## Supplementary data 3 for "Characterization of *Arabidopsis thaliana* promoter bidirectionality and antisense RNAs by depletion of nuclear RNA decay enzymes": cuffcompare_combined.gtf (part 22 of 100)

```
Chr1	Cufflinks	exon	19259788	19259859	.	-	.	gene_id "XLOC_006852"; transcript_id "TCONS_00014662"; exon_number "9"; gene_name "AT1G51860"; oId "CUFF.10749.1"; nearest_ref "AT1G51860.1"; class_code "j"; tss_id "TSS8626";
Chr1	Cufflinks	exon	19259956	19261293	.	-	.	gene_id "XLOC_006852"; transcript_id "TCONS_00014662"; exon_number "10"; gene_name "AT1G51860"; oId "CUFF.10749.1"; nearest_ref "AT1G51860.1"; class_code "j"; tss_id "TSS8626";
Chr1	Cufflinks	exon	19261398	19261775	.	-	.	gene_id "XLOC_006852"; transcript_id "TCONS_00014662"; exon_number "11"; gene_name "AT1G51860"; oId "CUFF.10749.1"; nearest_ref "AT1G51860.1"; class_code "j"; tss_id "TSS8626";
Chr1	Cufflinks	exon	19257514	19258042	.	-	.	gene_id "XLOC_006852"; transcript_id "TCONS_00010324"; exon_number "1"; gene_name "AT1G51860"; oId "CUFF.8975.2"; nearest_ref "AT1G51860.1"; class_code "j"; tss_id "TSS8626";
Chr1	Cufflinks	exon	19258133	19258322	.	-	.	gene_id "XLOC_006852"; transcript_id "TCONS_00010324"; exon_number "2"; gene_name "AT1G51860"; oId "CUFF.8975.2"; nearest_ref "AT1G51860.1"; class_code "j"; tss_id "TSS8626";
Chr1	Cufflinks	exon	19258449	19258514	.	-	.	gene_id "XLOC_006852"; transcript_id "TCONS_00010324"; exon_number "3"; gene_name "AT1G51860"; oId "CUFF.8975.2"; nearest_ref "AT1G51860.1"; class_code "j"; tss_id "TSS8626";
Chr1	Cufflinks	exon	19258610	19258736	.	-	.	gene_id "XLOC_006852"; transcript_id "TCONS_00010324"; exon_number "4"; gene_name "AT1G51860"; oId "CUFF.8975.2"; nearest_ref "AT1G51860.1"; class_code "j"; tss_id "TSS8626";
Chr1	Cufflinks	exon	19258833	19259320	.	-	.	gene_id "XLOC_006852"; transcript_id "TCONS_00010324"; exon_number "5"; gene_name "AT1G51860"; oId "CUFF.8975.2"; nearest_ref "AT1G51860.1"; class_code "j"; tss_id "TSS8626";
Chr1	Cufflinks	exon	19259440	19259526	.	-	.	gene_id "XLOC_006852"; transcript_id "TCONS_00010324"; exon_number "6"; gene_name "AT1G51860"; oId "CUFF.8975.2"; nearest_ref "AT1G51860.1"; class_code "j"; tss_id "TSS8626";
Chr1	Cufflinks	exon	19259609	19259680	.	-	.	gene_id "XLOC_006852"; transcript_id "TCONS_00010324"; exon_number "7"; gene_name "AT1G51860"; oId "CUFF.8975.2"; nearest_ref "AT1G51860.1"; class_code "j"; tss_id "TSS8626";
Chr1	Cufflinks	exon	19259788	19260100	.	-	.	gene_id "XLOC_006852"; transcript_id "TCONS_00010324"; exon_number "8"; gene_name "AT1G51860"; oId "CUFF.8975.2"; nearest_ref "AT1G51860.1"; class_code "j"; tss_id "TSS8626";
Chr1	Cufflinks	exon	19260192	19261787	.	-	.	gene_id "XLOC_006852"; transcript_id "TCONS_00010324"; exon_number "9"; gene_name "AT1G51860"; oId "CUFF.8975.2"; nearest_ref "AT1G51860.1"; class_code "j"; tss_id "TSS8626";
Chr1	Cufflinks	exon	19257514	19258042	.	-	.	gene_id "XLOC_006852"; transcript_id "TCONS_00010323"; exon_number "1"; gene_name "AT1G51860"; oId "CUFF.8975.1"; nearest_ref "AT1G51860.1"; class_code "j"; tss_id "TSS8626";
Chr1	Cufflinks	exon	19258133	19258322	.	-	.	gene_id "XLOC_006852"; transcript_id "TCONS_00010323"; exon_number "2"; gene_name "AT1G51860"; oId "CUFF.8975.1"; nearest_ref "AT1G51860.1"; class_code "j"; tss_id "TSS8626";
Chr1	Cufflinks	exon	19258449	19258514	.	-	.	gene_id "XLOC_006852"; transcript_id "TCONS_00010323"; exon_number "3"; gene_name "AT1G51860"; oId "CUFF.8975.1"; nearest_ref "AT1G51860.1"; class_code "j"; tss_id "TSS8626";
Chr1	Cufflinks	exon	19258610	19258736	.	-	.	gene_id "XLOC_006852"; transcript_id "TCONS_00010323"; exon_number "4"; gene_name "AT1G51860"; oId "CUFF.8975.1"; nearest_ref "AT1G51860.1"; class_code "j"; tss_id "TSS8626";
Chr1	Cufflinks	exon	19258833	19259083	.	-	.	gene_id "XLOC_006852"; transcript_id "TCONS_00010323"; exon_number "5"; gene_name "AT1G51860"; oId "CUFF.8975.1"; nearest_ref "AT1G51860.1"; class_code "j"; tss_id "TSS8626";
Chr1	Cufflinks	exon	19259169	19259320	.	-	.	gene_id "XLOC_006852"; transcript_id "TCONS_00010323"; exon_number "6"; gene_name "AT1G51860"; oId "CUFF.8975.1"; nearest_ref "AT1G51860.1"; class_code "j"; tss_id "TSS8626";
Chr1	Cufflinks	exon	19259440	19259526	.	-	.	gene_id "XLOC_006852"; transcript_id "TCONS_00010323"; exon_number "7"; gene_name "AT1G51860"; oId "CUFF.8975.1"; nearest_ref "AT1G51860.1"; class_code "j"; tss_id "TSS8626";
Chr1	Cufflinks	exon	19259609	19259680	.	-	.	gene_id "XLOC_006852"; transcript_id "TCONS_00010323"; exon_number "8"; gene_name "AT1G51860"; oId "CUFF.8975.1"; nearest_ref "AT1G51860.1"; class_code "j"; tss_id "TSS8626";
Chr1	Cufflinks	exon	19259788	19259859	.	-	.	gene_id "XLOC_006852"; transcript_id "TCONS_00010323"; exon_number "9"; gene_name "AT1G51860"; oId "CUFF.8975.1"; nearest_ref "AT1G51860.1"; class_code "j"; tss_id "TSS8626";
Chr1	Cufflinks	exon	19259956	19260100	.	-	.	gene_id "XLOC_006852"; transcript_id "TCONS_00010323"; exon_number "10"; gene_name "AT1G51860"; oId "CUFF.8975.1"; nearest_ref "AT1G51860.1"; class_code "j"; tss_id "TSS8626";
Chr1	Cufflinks	exon	19260192	19261293	.	-	.	gene_id "XLOC_006852"; transcript_id "TCONS_00010323"; exon_number "11"; gene_name "AT1G51860"; oId "CUFF.8975.1"; nearest_ref "AT1G51860.1"; class_code "j"; tss_id "TSS8626";
Chr1	Cufflinks	exon	19261398	19261787	.	-	.	gene_id "XLOC_006852"; transcript_id "TCONS_00010323"; exon_number "12"; gene_name "AT1G51860"; oId "CUFF.8975.1"; nearest_ref "AT1G51860.1"; class_code "j"; tss_id "TSS8626";
Chr1	Cufflinks	exon	19257634	19258042	.	-	.	gene_id "XLOC_006852"; transcript_id "TCONS_00010325"; exon_number "1"; gene_name "AT1G51860"; oId "AT1G51860.1"; nearest_ref "AT1G51860.1"; class_code "="; tss_id "TSS8627"; p_id "P6782";
Chr1	Cufflinks	exon	19258133	19258322	.	-	.	gene_id "XLOC_006852"; transcript_id "TCONS_00010325"; exon_number "2"; gene_name "AT1G51860"; oId "AT1G51860.1"; nearest_ref "AT1G51860.1"; class_code "="; tss_id "TSS8627"; p_id "P6782";
Chr1	Cufflinks	exon	19258449	19258514	.	-	.	gene_id "XLOC_006852"; transcript_id "TCONS_00010325"; exon_number "3"; gene_name "AT1G51860"; oId "AT1G51860.1"; nearest_ref "AT1G51860.1"; class_code "="; tss_id "TSS8627"; p_id "P6782";
Chr1	Cufflinks	exon	19258610	19258736	.	-	.	gene_id "XLOC_006852"; transcript_id "TCONS_00010325"; exon_number "4"; gene_name "AT1G51860"; oId "AT1G51860.1"; nearest_ref "AT1G51860.1"; class_code "="; tss_id "TSS8627"; p_id "P6782";
Chr1	Cufflinks	exon	19258833	19259083	.	-	.	gene_id "XLOC_006852"; transcript_id "TCONS_00010325"; exon_number "5"; gene_name "AT1G51860"; oId "AT1G51860.1"; nearest_ref "AT1G51860.1"; class_code "="; tss_id "TSS8627"; p_id "P6782";
Chr1	Cufflinks	exon	19259169	19259320	.	-	.	gene_id "XLOC_006852"; transcript_id "TCONS_00010325"; exon_number "6"; gene_name "AT1G51860"; oId "AT1G51860.1"; nearest_ref "AT1G51860.1"; class_code "="; tss_id "TSS8627"; p_id "P6782";
Chr1	Cufflinks	exon	19259440	19259526	.	-	.	gene_id "XLOC_006852"; transcript_id "TCONS_00010325"; exon_number "7"; gene_name "AT1G51860"; oId "AT1G51860.1"; nearest_ref "AT1G51860.1"; class_code "="; tss_id "TSS8627"; p_id "P6782";
Chr1	Cufflinks	exon	19259609	19259680	.	-	.	gene_id "XLOC_006852"; transcript_id "TCONS_00010325"; exon_number "8"; gene_name "AT1G51860"; oId "AT1G51860.1"; nearest_ref "AT1G51860.1"; class_code "="; tss_id "TSS8627"; p_id "P6782";
Chr1	Cufflinks	exon	19259788	19259859	.	-	.	gene_id "XLOC_006852"; transcript_id "TCONS_00010325"; exon_number "9"; gene_name "AT1G51860"; oId "AT1G51860.1"; nearest_ref "AT1G51860.1"; class_code "="; tss_id "TSS8627"; p_id "P6782";
Chr1	Cufflinks	exon	19259956	19260100	.	-	.	gene_id "XLOC_006852"; transcript_id "TCONS_00010325"; exon_number "10"; gene_name "AT1G51860"; oId "AT1G51860.1"; nearest_ref "AT1G51860.1"; class_code "="; tss_id "TSS8627"; p_id "P6782";
Chr1	Cufflinks	exon	19260192	19260670	.	-	.	gene_id "XLOC_006852"; transcript_id "TCONS_00010325"; exon_number "11"; gene_name "AT1G51860"; oId "AT1G51860.1"; nearest_ref "AT1G51860.1"; class_code "="; tss_id "TSS8627"; p_id "P6782";
Chr1	Cufflinks	exon	19260753	19261293	.	-	.	gene_id "XLOC_006852"; transcript_id "TCONS_00010325"; exon_number "12"; gene_name "AT1G51860"; oId "AT1G51860.1"; nearest_ref "AT1G51860.1"; class_code "="; tss_id "TSS8627"; p_id "P6782";
Chr1	Cufflinks	exon	19261398	19261479	.	-	.	gene_id "XLOC_006852"; transcript_id "TCONS_00010325"; exon_number "13"; gene_name "AT1G51860"; oId "AT1G51860.1"; nearest_ref "AT1G51860.1"; class_code "="; tss_id "TSS8627"; p_id "P6782";
Chr1	Cufflinks	exon	19262879	19263287	.	-	.	gene_id "XLOC_006853"; transcript_id "TCONS_00010326"; exon_number "1"; gene_name "AT1G51870"; oId "AT1G51870.1"; nearest_ref "AT1G51870.1"; class_code "="; tss_id "TSS8628"; p_id "P6783";
Chr1	Cufflinks	exon	19263375	19263564	.	-	.	gene_id "XLOC_006853"; transcript_id "TCONS_00010326"; exon_number "2"; gene_name "AT1G51870"; oId "AT1G51870.1"; nearest_ref "AT1G51870.1"; class_code "="; tss_id "TSS8628"; p_id "P6783";
Chr1	Cufflinks	exon	19263692	19263757	.	-	.	gene_id "XLOC_006853"; transcript_id "TCONS_00010326"; exon_number "3"; gene_name "AT1G51870"; oId "AT1G51870.1"; nearest_ref "AT1G51870.1"; class_code "="; tss_id "TSS8628"; p_id "P6783";
Chr1	Cufflinks	exon	19263836	19263962	.	-	.	gene_id "XLOC_006853"; transcript_id "TCONS_00010326"; exon_number "4"; gene_name "AT1G51870"; oId "AT1G51870.1"; nearest_ref "AT1G51870.1"; class_code "="; tss_id "TSS8628"; p_id "P6783";
Chr1	Cufflinks	exon	19264045	19264289	.	-	.	gene_id "XLOC_006853"; transcript_id "TCONS_00010326"; exon_number "5"; gene_name "AT1G51870"; oId "AT1G51870.1"; nearest_ref "AT1G51870.1"; class_code "="; tss_id "TSS8628"; p_id "P6783";
Chr1	Cufflinks	exon	19264390	19264547	.	-	.	gene_id "XLOC_006853"; transcript_id "TCONS_00010326"; exon_number "6"; gene_name "AT1G51870"; oId "AT1G51870.1"; nearest_ref "AT1G51870.1"; class_code "="; tss_id "TSS8628"; p_id "P6783";
Chr1	Cufflinks	exon	19265006	19265077	.	-	.	gene_id "XLOC_006853"; transcript_id "TCONS_00010326"; exon_number "7"; gene_name "AT1G51870"; oId "AT1G51870.1"; nearest_ref "AT1G51870.1"; class_code "="; tss_id "TSS8628"; p_id "P6783";
Chr1	Cufflinks	exon	19265174	19265318	.	-	.	gene_id "XLOC_006853"; transcript_id "TCONS_00010326"; exon_number "8"; gene_name "AT1G51870"; oId "AT1G51870.1"; nearest_ref "AT1G51870.1"; class_code "="; tss_id "TSS8628"; p_id "P6783";
Chr1	Cufflinks	exon	19265401	19265879	.	-	.	gene_id "XLOC_006853"; transcript_id "TCONS_00010326"; exon_number "9"; gene_name "AT1G51870"; oId "AT1G51870.1"; nearest_ref "AT1G51870.1"; class_code "="; tss_id "TSS8628"; p_id "P6783";
Chr1	Cufflinks	exon	19266268	19266808	.	-	.	gene_id "XLOC_006853"; transcript_id "TCONS_00010326"; exon_number "10"; gene_name "AT1G51870"; oId "AT1G51870.1"; nearest_ref "AT1G51870.1"; class_code "="; tss_id "TSS8628"; p_id "P6783";
Chr1	Cufflinks	exon	19266920	19267001	.	-	.	gene_id "XLOC_006853"; transcript_id "TCONS_00010326"; exon_number "11"; gene_name "AT1G51870"; oId "AT1G51870.1"; nearest_ref "AT1G51870.1"; class_code "="; tss_id "TSS8628"; p_id "P6783";
Chr1	Cufflinks	exon	19269844	19270601	.	-	.	gene_id "XLOC_006854"; transcript_id "TCONS_00018609"; exon_number "1"; gene_name "RHS6"; oId "CUFF.9492.1"; nearest_ref "AT1G51880.1"; class_code "j"; tss_id "TSS8629";
Chr1	Cufflinks	exon	19270696	19270885	.	-	.	gene_id "XLOC_006854"; transcript_id "TCONS_00018609"; exon_number "2"; gene_name "RHS6"; oId "CUFF.9492.1"; nearest_ref "AT1G51880.1"; class_code "j"; tss_id "TSS8629";
Chr1	Cufflinks	exon	19270981	19271046	.	-	.	gene_id "XLOC_006854"; transcript_id "TCONS_00018609"; exon_number "3"; gene_name "RHS6"; oId "CUFF.9492.1"; nearest_ref "AT1G51880.1"; class_code "j"; tss_id "TSS8629";
Chr1	Cufflinks	exon	19271121	19271247	.	-	.	gene_id "XLOC_006854"; transcript_id "TCONS_00018609"; exon_number "4"; gene_name "RHS6"; oId "CUFF.9492.1"; nearest_ref "AT1G51880.1"; class_code "j"; tss_id "TSS8629";
Chr1	Cufflinks	exon	19271345	19271699	.	-	.	gene_id "XLOC_006854"; transcript_id "TCONS_00018609"; exon_number "5"; gene_name "RHS6"; oId "CUFF.9492.1"; nearest_ref "AT1G51880.1"; class_code "j"; tss_id "TSS8629";
Chr1	Cufflinks	exon	19271818	19271925	.	-	.	gene_id "XLOC_006854"; transcript_id "TCONS_00018609"; exon_number "6"; gene_name "RHS6"; oId "CUFF.9492.1"; nearest_ref "AT1G51880.1"; class_code "j"; tss_id "TSS8629";
Chr1	Cufflinks	exon	19271987	19272058	.	-	.	gene_id "XLOC_006854"; transcript_id "TCONS_00018609"; exon_number "7"; gene_name "RHS6"; oId "CUFF.9492.1"; nearest_ref "AT1G51880.1"; class_code "j"; tss_id "TSS8629";
Chr1	Cufflinks	exon	19272144	19272215	.	-	.	gene_id "XLOC_006854"; transcript_id "TCONS_00018609"; exon_number "8"; gene_name "RHS6"; oId "CUFF.9492.1"; nearest_ref "AT1G51880.1"; class_code "j"; tss_id "TSS8629";
Chr1	Cufflinks	exon	19272312	19272456	.	-	.	gene_id "XLOC_006854"; transcript_id "TCONS_00018609"; exon_number "9"; gene_name "RHS6"; oId "CUFF.9492.1"; nearest_ref "AT1G51880.1"; class_code "j"; tss_id "TSS8629";
Chr1	Cufflinks	exon	19272547	19273025	.	-	.	gene_id "XLOC_006854"; transcript_id "TCONS_00018609"; exon_number "10"; gene_name "RHS6"; oId "CUFF.9492.1"; nearest_ref "AT1G51880.1"; class_code "j"; tss_id "TSS8629";
Chr1	Cufflinks	exon	19273352	19273979	.	-	.	gene_id "XLOC_006854"; transcript_id "TCONS_00018609"; exon_number "11"; gene_name "RHS6"; oId "CUFF.9492.1"; nearest_ref "AT1G51880.1"; class_code "j"; tss_id "TSS8629";
Chr1	Cufflinks	exon	19270139	19270601	.	-	.	gene_id "XLOC_006854"; transcript_id "TCONS_00014663"; exon_number "1"; gene_name "RHS6"; oId "CUFF.10751.1"; nearest_ref "AT1G51880.1"; class_code "j"; tss_id "TSS8629";
Chr1	Cufflinks	exon	19270696	19270885	.	-	.	gene_id "XLOC_006854"; transcript_id "TCONS_00014663"; exon_number "2"; gene_name "RHS6"; oId "CUFF.10751.1"; nearest_ref "AT1G51880.1"; class_code "j"; tss_id "TSS8629";
Chr1	Cufflinks	exon	19270981	19271046	.	-	.	gene_id "XLOC_006854"; transcript_id "TCONS_00014663"; exon_number "3"; gene_name "RHS6"; oId "CUFF.10751.1"; nearest_ref "AT1G51880.1"; class_code "j"; tss_id "TSS8629";
Chr1	Cufflinks	exon	19271121	19271247	.	-	.	gene_id "XLOC_006854"; transcript_id "TCONS_00014663"; exon_number "4"; gene_name "RHS6"; oId "CUFF.10751.1"; nearest_ref "AT1G51880.1"; class_code "j"; tss_id "TSS8629";
Chr1	Cufflinks	exon	19271345	19271699	.	-	.	gene_id "XLOC_006854"; transcript_id "TCONS_00014663"; exon_number "5"; gene_name "RHS6"; oId "CUFF.10751.1"; nearest_ref "AT1G51880.1"; class_code "j"; tss_id "TSS8629";
Chr1	Cufflinks	exon	19271818	19271901	.	-	.	gene_id "XLOC_006854"; transcript_id "TCONS_00014663"; exon_number "6"; gene_name "RHS6"; oId "CUFF.10751.1"; nearest_ref "AT1G51880.1"; class_code "j"; tss_id "TSS8629";
Chr1	Cufflinks	exon	19271987	19272058	.	-	.	gene_id "XLOC_006854"; transcript_id "TCONS_00014663"; exon_number "7"; gene_name "RHS6"; oId "CUFF.10751.1"; nearest_ref "AT1G51880.1"; class_code "j"; tss_id "TSS8629";
Chr1	Cufflinks	exon	19272144	19272215	.	-	.	gene_id "XLOC_006854"; transcript_id "TCONS_00014663"; exon_number "8"; gene_name "RHS6"; oId "CUFF.10751.1"; nearest_ref "AT1G51880.1"; class_code "j"; tss_id "TSS8629";
Chr1	Cufflinks	exon	19272312	19272456	.	-	.	gene_id "XLOC_006854"; transcript_id "TCONS_00014663"; exon_number "9"; gene_name "RHS6"; oId "CUFF.10751.1"; nearest_ref "AT1G51880.1"; class_code "j"; tss_id "TSS8629";
Chr1	Cufflinks	exon	19272547	19273025	.	-	.	gene_id "XLOC_006854"; transcript_id "TCONS_00014663"; exon_number "10"; gene_name "RHS6"; oId "CUFF.10751.1"; nearest_ref "AT1G51880.1"; class_code "j"; tss_id "TSS8629";
Chr1	Cufflinks	exon	19273352	19273889	.	-	.	gene_id "XLOC_006854"; transcript_id "TCONS_00014663"; exon_number "11"; gene_name "RHS6"; oId "CUFF.10751.1"; nearest_ref "AT1G51880.1"; class_code "j"; tss_id "TSS8629";
Chr1	Cufflinks	exon	19273987	19274127	.	-	.	gene_id "XLOC_006854"; transcript_id "TCONS_00014663"; exon_number "12"; gene_name "RHS6"; oId "CUFF.10751.1"; nearest_ref "AT1G51880.1"; class_code "j"; tss_id "TSS8629";
Chr1	Cufflinks	exon	19270193	19270601	.	-	.	gene_id "XLOC_006854"; transcript_id "TCONS_00010327"; exon_number "1"; gene_name "RHS6"; oId "AT1G51880.1"; nearest_ref "AT1G51880.1"; class_code "="; tss_id "TSS8629"; p_id "P6784";
Chr1	Cufflinks	exon	19270696	19270885	.	-	.	gene_id "XLOC_006854"; transcript_id "TCONS_00010327"; exon_number "2"; gene_name "RHS6"; oId "AT1G51880.1"; nearest_ref "AT1G51880.1"; class_code "="; tss_id "TSS8629"; p_id "P6784";
Chr1	Cufflinks	exon	19270981	19271046	.	-	.	gene_id "XLOC_006854"; transcript_id "TCONS_00010327"; exon_number "3"; gene_name "RHS6"; oId "AT1G51880.1"; nearest_ref "AT1G51880.1"; class_code "="; tss_id "TSS8629"; p_id "P6784";
Chr1	Cufflinks	exon	19271121	19271247	.	-	.	gene_id "XLOC_006854"; transcript_id "TCONS_00010327"; exon_number "4"; gene_name "RHS6"; oId "AT1G51880.1"; nearest_ref "AT1G51880.1"; class_code "="; tss_id "TSS8629"; p_id "P6784";
Chr1	Cufflinks	exon	19271345	19271699	.	-	.	gene_id "XLOC_006854"; transcript_id "TCONS_00010327"; exon_number "5"; gene_name "RHS6"; oId "AT1G51880.1"; nearest_ref "AT1G51880.1"; class_code "="; tss_id "TSS8629"; p_id "P6784";
Chr1	Cufflinks	exon	19271818	19271925	.	-	.	gene_id "XLOC_006854"; transcript_id "TCONS_00010327"; exon_number "6"; gene_name "RHS6"; oId "AT1G51880.1"; nearest_ref "AT1G51880.1"; class_code "="; tss_id "TSS8629"; p_id "P6784";
Chr1	Cufflinks	exon	19271987	19272058	.	-	.	gene_id "XLOC_006854"; transcript_id "TCONS_00010327"; exon_number "7"; gene_name "RHS6"; oId "AT1G51880.1"; nearest_ref "AT1G51880.1"; class_code "="; tss_id "TSS8629"; p_id "P6784";
Chr1	Cufflinks	exon	19272144	19272215	.	-	.	gene_id "XLOC_006854"; transcript_id "TCONS_00010327"; exon_number "8"; gene_name "RHS6"; oId "AT1G51880.1"; nearest_ref "AT1G51880.1"; class_code "="; tss_id "TSS8629"; p_id "P6784";
Chr1	Cufflinks	exon	19272312	19272456	.	-	.	gene_id "XLOC_006854"; transcript_id "TCONS_00010327"; exon_number "9"; gene_name "RHS6"; oId "AT1G51880.1"; nearest_ref "AT1G51880.1"; class_code "="; tss_id "TSS8629"; p_id "P6784";
Chr1	Cufflinks	exon	19272547	19273025	.	-	.	gene_id "XLOC_006854"; transcript_id "TCONS_00010327"; exon_number "10"; gene_name "RHS6"; oId "AT1G51880.1"; nearest_ref "AT1G51880.1"; class_code "="; tss_id "TSS8629"; p_id "P6784";
Chr1	Cufflinks	exon	19273352	19273889	.	-	.	gene_id "XLOC_006854"; transcript_id "TCONS_00010327"; exon_number "11"; gene_name "RHS6"; oId "AT1G51880.1"; nearest_ref "AT1G51880.1"; class_code "="; tss_id "TSS8629"; p_id "P6784";
Chr1	Cufflinks	exon	19273987	19274068	.	-	.	gene_id "XLOC_006854"; transcript_id "TCONS_00010327"; exon_number "12"; gene_name "RHS6"; oId "AT1G51880.1"; nearest_ref "AT1G51880.1"; class_code "="; tss_id "TSS8629"; p_id "P6784";
Chr1	Cufflinks	exon	19274638	19275210	.	-	.	gene_id "XLOC_006855"; transcript_id "TCONS_00016817"; exon_number "1"; gene_name "AT1G51890"; oId "CUFF.10098.2"; nearest_ref "AT1G51890.1"; class_code "j"; tss_id "TSS8630";
Chr1	Cufflinks	exon	19275298	19275487	.	-	.	gene_id "XLOC_006855"; transcript_id "TCONS_00016817"; exon_number "2"; gene_name "AT1G51890"; oId "CUFF.10098.2"; nearest_ref "AT1G51890.1"; class_code "j"; tss_id "TSS8630";
Chr1	Cufflinks	exon	19275583	19275648	.	-	.	gene_id "XLOC_006855"; transcript_id "TCONS_00016817"; exon_number "3"; gene_name "AT1G51890"; oId "CUFF.10098.2"; nearest_ref "AT1G51890.1"; class_code "j"; tss_id "TSS8630";
Chr1	Cufflinks	exon	19275715	19275841	.	-	.	gene_id "XLOC_006855"; transcript_id "TCONS_00016817"; exon_number "4"; gene_name "AT1G51890"; oId "CUFF.10098.2"; nearest_ref "AT1G51890.1"; class_code "j"; tss_id "TSS8630";
Chr1	Cufflinks	exon	19275965	19276212	.	-	.	gene_id "XLOC_006855"; transcript_id "TCONS_00016817"; exon_number "5"; gene_name "AT1G51890"; oId "CUFF.10098.2"; nearest_ref "AT1G51890.1"; class_code "j"; tss_id "TSS8630";
Chr1	Cufflinks	exon	19276293	19276424	.	-	.	gene_id "XLOC_006855"; transcript_id "TCONS_00016817"; exon_number "6"; gene_name "AT1G51890"; oId "CUFF.10098.2"; nearest_ref "AT1G51890.1"; class_code "j"; tss_id "TSS8630";
Chr1	Cufflinks	exon	19276541	19276623	.	-	.	gene_id "XLOC_006855"; transcript_id "TCONS_00016817"; exon_number "7"; gene_name "AT1G51890"; oId "CUFF.10098.2"; nearest_ref "AT1G51890.1"; class_code "j"; tss_id "TSS8630";
Chr1	Cufflinks	exon	19276717	19276788	.	-	.	gene_id "XLOC_006855"; transcript_id "TCONS_00016817"; exon_number "8"; gene_name "AT1G51890"; oId "CUFF.10098.2"; nearest_ref "AT1G51890.1"; class_code "j"; tss_id "TSS8630";
Chr1	Cufflinks	exon	19276883	19276954	.	-	.	gene_id "XLOC_006855"; transcript_id "TCONS_00016817"; exon_number "9"; gene_name "AT1G51890"; oId "CUFF.10098.2"; nearest_ref "AT1G51890.1"; class_code "j"; tss_id "TSS8630";
Chr1	Cufflinks	exon	19277035	19277179	.	-	.	gene_id "XLOC_006855"; transcript_id "TCONS_00016817"; exon_number "10"; gene_name "AT1G51890"; oId "CUFF.10098.2"; nearest_ref "AT1G51890.1"; class_code "j"; tss_id "TSS8630";
Chr1	Cufflinks	exon	19277261	19278364	.	-	.	gene_id "XLOC_006855"; transcript_id "TCONS_00016817"; exon_number "11"; gene_name "AT1G51890"; oId "CUFF.10098.2"; nearest_ref "AT1G51890.1"; class_code "j"; tss_id "TSS8630";
Chr1	Cufflinks	exon	19278459	19278641	.	-	.	gene_id "XLOC_006855"; transcript_id "TCONS_00016817"; exon_number "12"; gene_name "AT1G51890"; oId "CUFF.10098.2"; nearest_ref "AT1G51890.1"; class_code "j"; tss_id "TSS8630";
Chr1	Cufflinks	exon	19274638	19275210	.	-	.	gene_id "XLOC_006855"; transcript_id "TCONS_00016816"; exon_number "1"; gene_name "AT1G51890"; oId "CUFF.10098.1"; nearest_ref "AT1G51890.1"; class_code "j"; tss_id "TSS8630";
Chr1	Cufflinks	exon	19275298	19275487	.	-	.	gene_id "XLOC_006855"; transcript_id "TCONS_00016816"; exon_number "2"; gene_name "AT1G51890"; oId "CUFF.10098.1"; nearest_ref "AT1G51890.1"; class_code "j"; tss_id "TSS8630";
Chr1	Cufflinks	exon	19275583	19275648	.	-	.	gene_id "XLOC_006855"; transcript_id "TCONS_00016816"; exon_number "3"; gene_name "AT1G51890"; oId "CUFF.10098.1"; nearest_ref "AT1G51890.1"; class_code "j"; tss_id "TSS8630";
Chr1	Cufflinks	exon	19275715	19275841	.	-	.	gene_id "XLOC_006855"; transcript_id "TCONS_00016816"; exon_number "4"; gene_name "AT1G51890"; oId "CUFF.10098.1"; nearest_ref "AT1G51890.1"; class_code "j"; tss_id "TSS8630";
Chr1	Cufflinks	exon	19275965	19276423	.	-	.	gene_id "XLOC_006855"; transcript_id "TCONS_00016816"; exon_number "5"; gene_name "AT1G51890"; oId "CUFF.10098.1"; nearest_ref "AT1G51890.1"; class_code "j"; tss_id "TSS8630";
Chr1	Cufflinks	exon	19276540	19276623	.	-	.	gene_id "XLOC_006855"; transcript_id "TCONS_00016816"; exon_number "6"; gene_name "AT1G51890"; oId "CUFF.10098.1"; nearest_ref "AT1G51890.1"; class_code "j"; tss_id "TSS8630";
Chr1	Cufflinks	exon	19276717	19276788	.	-	.	gene_id "XLOC_006855"; transcript_id "TCONS_00016816"; exon_number "7"; gene_name "AT1G51890"; oId "CUFF.10098.1"; nearest_ref "AT1G51890.1"; class_code "j"; tss_id "TSS8630";
Chr1	Cufflinks	exon	19276883	19276954	.	-	.	gene_id "XLOC_006855"; transcript_id "TCONS_00016816"; exon_number "8"; gene_name "AT1G51890"; oId "CUFF.10098.1"; nearest_ref "AT1G51890.1"; class_code "j"; tss_id "TSS8630";
Chr1	Cufflinks	exon	19277035	19277179	.	-	.	gene_id "XLOC_006855"; transcript_id "TCONS_00016816"; exon_number "9"; gene_name "AT1G51890"; oId "CUFF.10098.1"; nearest_ref "AT1G51890.1"; class_code "j"; tss_id "TSS8630";
Chr1	Cufflinks	exon	19277261	19278364	.	-	.	gene_id "XLOC_006855"; transcript_id "TCONS_00016816"; exon_number "10"; gene_name "AT1G51890"; oId "CUFF.10098.1"; nearest_ref "AT1G51890.1"; class_code "j"; tss_id "TSS8630";
Chr1	Cufflinks	exon	19278459	19278641	.	-	.	gene_id "XLOC_006855"; transcript_id "TCONS_00016816"; exon_number "11"; gene_name "AT1G51890"; oId "CUFF.10098.1"; nearest_ref "AT1G51890.1"; class_code "j"; tss_id "TSS8630";
Chr1	Cufflinks	exon	19274640	19275210	.	-	.	gene_id "XLOC_006855"; transcript_id "TCONS_00018610"; exon_number "1"; gene_name "AT1G51890"; oId "CUFF.9494.2"; nearest_ref "AT1G51890.1"; class_code "j"; tss_id "TSS8631";
Chr1	Cufflinks	exon	19275298	19275487	.	-	.	gene_id "XLOC_006855"; transcript_id "TCONS_00018610"; exon_number "2"; gene_name "AT1G51890"; oId "CUFF.9494.2"; nearest_ref "AT1G51890.1"; class_code "j"; tss_id "TSS8631";
Chr1	Cufflinks	exon	19275583	19275841	.	-	.	gene_id "XLOC_006855"; transcript_id "TCONS_00018610"; exon_number "3"; gene_name "AT1G51890"; oId "CUFF.9494.2"; nearest_ref "AT1G51890.1"; class_code "j"; tss_id "TSS8631";
Chr1	Cufflinks	exon	19275965	19276212	.	-	.	gene_id "XLOC_006855"; transcript_id "TCONS_00018610"; exon_number "4"; gene_name "AT1G51890"; oId "CUFF.9494.2"; nearest_ref "AT1G51890.1"; class_code "j"; tss_id "TSS8631";
Chr1	Cufflinks	exon	19276293	19276623	.	-	.	gene_id "XLOC_006855"; transcript_id "TCONS_00018610"; exon_number "5"; gene_name "AT1G51890"; oId "CUFF.9494.2"; nearest_ref "AT1G51890.1"; class_code "j"; tss_id "TSS8631";
Chr1	Cufflinks	exon	19276717	19276788	.	-	.	gene_id "XLOC_006855"; transcript_id "TCONS_00018610"; exon_number "6"; gene_name "AT1G51890"; oId "CUFF.9494.2"; nearest_ref "AT1G51890.1"; class_code "j"; tss_id "TSS8631";
Chr1	Cufflinks	exon	19276883	19276954	.	-	.	gene_id "XLOC_006855"; transcript_id "TCONS_00018610"; exon_number "7"; gene_name "AT1G51890"; oId "CUFF.9494.2"; nearest_ref "AT1G51890.1"; class_code "j"; tss_id "TSS8631";
Chr1	Cufflinks	exon	19277035	19277179	.	-	.	gene_id "XLOC_006855"; transcript_id "TCONS_00018610"; exon_number "8"; gene_name "AT1G51890"; oId "CUFF.9494.2"; nearest_ref "AT1G51890.1"; class_code "j"; tss_id "TSS8631";
Chr1	Cufflinks	exon	19277261	19277739	.	-	.	gene_id "XLOC_006855"; transcript_id "TCONS_00018610"; exon_number "9"; gene_name "AT1G51890"; oId "CUFF.9494.2"; nearest_ref "AT1G51890.1"; class_code "j"; tss_id "TSS8631";
Chr1	Cufflinks	exon	19277827	19278224	.	-	.	gene_id "XLOC_006855"; transcript_id "TCONS_00018610"; exon_number "10"; gene_name "AT1G51890"; oId "CUFF.9494.2"; nearest_ref "AT1G51890.1"; class_code "j"; tss_id "TSS8631";
Chr1	Cufflinks	exon	19274640	19275210	.	-	.	gene_id "XLOC_006855"; transcript_id "TCONS_00018611"; exon_number "1"; gene_name "AT1G51890"; oId "CUFF.9494.1"; nearest_ref "AT1G51890.1"; class_code "j"; tss_id "TSS8630";
Chr1	Cufflinks	exon	19275298	19275487	.	-	.	gene_id "XLOC_006855"; transcript_id "TCONS_00018611"; exon_number "2"; gene_name "AT1G51890"; oId "CUFF.9494.1"; nearest_ref "AT1G51890.1"; class_code "j"; tss_id "TSS8630";
Chr1	Cufflinks	exon	19275583	19275648	.	-	.	gene_id "XLOC_006855"; transcript_id "TCONS_00018611"; exon_number "3"; gene_name "AT1G51890"; oId "CUFF.9494.1"; nearest_ref "AT1G51890.1"; class_code "j"; tss_id "TSS8630";
Chr1	Cufflinks	exon	19275715	19275841	.	-	.	gene_id "XLOC_006855"; transcript_id "TCONS_00018611"; exon_number "4"; gene_name "AT1G51890"; oId "CUFF.9494.1"; nearest_ref "AT1G51890.1"; class_code "j"; tss_id "TSS8630";
Chr1	Cufflinks	exon	19275965	19276212	.	-	.	gene_id "XLOC_006855"; transcript_id "TCONS_00018611"; exon_number "5"; gene_name "AT1G51890"; oId "CUFF.9494.1"; nearest_ref "AT1G51890.1"; class_code "j"; tss_id "TSS8630";
Chr1	Cufflinks	exon	19276293	19276423	.	-	.	gene_id "XLOC_006855"; transcript_id "TCONS_00018611"; exon_number "6"; gene_name "AT1G51890"; oId "CUFF.9494.1"; nearest_ref "AT1G51890.1"; class_code "j"; tss_id "TSS8630";
Chr1	Cufflinks	exon	19276540	19276626	.	-	.	gene_id "XLOC_006855"; transcript_id "TCONS_00018611"; exon_number "7"; gene_name "AT1G51890"; oId "CUFF.9494.1"; nearest_ref "AT1G51890.1"; class_code "j"; tss_id "TSS8630";
Chr1	Cufflinks	exon	19276717	19276954	.	-	.	gene_id "XLOC_006855"; transcript_id "TCONS_00018611"; exon_number "8"; gene_name "AT1G51890"; oId "CUFF.9494.1"; nearest_ref "AT1G51890.1"; class_code "j"; tss_id "TSS8630";
Chr1	Cufflinks	exon	19277035	19278364	.	-	.	gene_id "XLOC_006855"; transcript_id "TCONS_00018611"; exon_number "9"; gene_name "AT1G51890"; oId "CUFF.9494.1"; nearest_ref "AT1G51890.1"; class_code "j"; tss_id "TSS8630";
Chr1	Cufflinks	exon	19278459	19278706	.	-	.	gene_id "XLOC_006855"; transcript_id "TCONS_00018611"; exon_number "10"; gene_name "AT1G51890"; oId "CUFF.9494.1"; nearest_ref "AT1G51890.1"; class_code "j"; tss_id "TSS8630";
Chr1	Cufflinks	exon	19274658	19275210	.	-	.	gene_id "XLOC_006855"; transcript_id "TCONS_00010329"; exon_number "1"; gene_name "AT1G51890"; oId "AT1G51890.2"; nearest_ref "AT1G51890.2"; class_code "="; tss_id "TSS8630"; p_id "P6785";
Chr1	Cufflinks	exon	19275298	19275487	.	-	.	gene_id "XLOC_006855"; transcript_id "TCONS_00010329"; exon_number "2"; gene_name "AT1G51890"; oId "AT1G51890.2"; nearest_ref "AT1G51890.2"; class_code "="; tss_id "TSS8630"; p_id "P6785";
Chr1	Cufflinks	exon	19275583	19275648	.	-	.	gene_id "XLOC_006855"; transcript_id "TCONS_00010329"; exon_number "3"; gene_name "AT1G51890"; oId "AT1G51890.2"; nearest_ref "AT1G51890.2"; class_code "="; tss_id "TSS8630"; p_id "P6785";
Chr1	Cufflinks	exon	19275715	19275841	.	-	.	gene_id "XLOC_006855"; transcript_id "TCONS_00010329"; exon_number "4"; gene_name "AT1G51890"; oId "AT1G51890.2"; nearest_ref "AT1G51890.2"; class_code "="; tss_id "TSS8630"; p_id "P6785";
Chr1	Cufflinks	exon	19275965	19276212	.	-	.	gene_id "XLOC_006855"; transcript_id "TCONS_00010329"; exon_number "5"; gene_name "AT1G51890"; oId "AT1G51890.2"; nearest_ref "AT1G51890.2"; class_code "="; tss_id "TSS8630"; p_id "P6785";
Chr1	Cufflinks	exon	19276293	19276423	.	-	.	gene_id "XLOC_006855"; transcript_id "TCONS_00010329"; exon_number "6"; gene_name "AT1G51890"; oId "AT1G51890.2"; nearest_ref "AT1G51890.2"; class_code "="; tss_id "TSS8630"; p_id "P6785";
Chr1	Cufflinks	exon	19276540	19276623	.	-	.	gene_id "XLOC_006855"; transcript_id "TCONS_00010329"; exon_number "7"; gene_name "AT1G51890"; oId "AT1G51890.2"; nearest_ref "AT1G51890.2"; class_code "="; tss_id "TSS8630"; p_id "P6785";
Chr1	Cufflinks	exon	19277035	19277179	.	-	.	gene_id "XLOC_006855"; transcript_id "TCONS_00010329"; exon_number "8"; gene_name "AT1G51890"; oId "AT1G51890.2"; nearest_ref "AT1G51890.2"; class_code "="; tss_id "TSS8630"; p_id "P6785";
Chr1	Cufflinks	exon	19277261	19277739	.	-	.	gene_id "XLOC_006855"; transcript_id "TCONS_00010329"; exon_number "9"; gene_name "AT1G51890"; oId "AT1G51890.2"; nearest_ref "AT1G51890.2"; class_code "="; tss_id "TSS8630"; p_id "P6785";
Chr1	Cufflinks	exon	19277827	19278364	.	-	.	gene_id "XLOC_006855"; transcript_id "TCONS_00010329"; exon_number "10"; gene_name "AT1G51890"; oId "AT1G51890.2"; nearest_ref "AT1G51890.2"; class_code "="; tss_id "TSS8630"; p_id "P6785";
Chr1	Cufflinks	exon	19278459	19278528	.	-	.	gene_id "XLOC_006855"; transcript_id "TCONS_00010329"; exon_number "11"; gene_name "AT1G51890"; oId "AT1G51890.2"; nearest_ref "AT1G51890.2"; class_code "="; tss_id "TSS8630"; p_id "P6785";
Chr1	Cufflinks	exon	19274658	19275210	.	-	.	gene_id "XLOC_006855"; transcript_id "TCONS_00010328"; exon_number "1"; gene_name "AT1G51890"; oId "AT1G51890.1"; nearest_ref "AT1G51890.1"; class_code "="; tss_id "TSS8630"; p_id "P6786";
Chr1	Cufflinks	exon	19275298	19275487	.	-	.	gene_id "XLOC_006855"; transcript_id "TCONS_00010328"; exon_number "2"; gene_name "AT1G51890"; oId "AT1G51890.1"; nearest_ref "AT1G51890.1"; class_code "="; tss_id "TSS8630"; p_id "P6786";
Chr1	Cufflinks	exon	19275583	19275648	.	-	.	gene_id "XLOC_006855"; transcript_id "TCONS_00010328"; exon_number "3"; gene_name "AT1G51890"; oId "AT1G51890.1"; nearest_ref "AT1G51890.1"; class_code "="; tss_id "TSS8630"; p_id "P6786";
Chr1	Cufflinks	exon	19275715	19275841	.	-	.	gene_id "XLOC_006855"; transcript_id "TCONS_00010328"; exon_number "4"; gene_name "AT1G51890"; oId "AT1G51890.1"; nearest_ref "AT1G51890.1"; class_code "="; tss_id "TSS8630"; p_id "P6786";
Chr1	Cufflinks	exon	19275965	19276212	.	-	.	gene_id "XLOC_006855"; transcript_id "TCONS_00010328"; exon_number "5"; gene_name "AT1G51890"; oId "AT1G51890.1"; nearest_ref "AT1G51890.1"; class_code "="; tss_id "TSS8630"; p_id "P6786";
Chr1	Cufflinks	exon	19276293	19276423	.	-	.	gene_id "XLOC_006855"; transcript_id "TCONS_00010328"; exon_number "6"; gene_name "AT1G51890"; oId "AT1G51890.1"; nearest_ref "AT1G51890.1"; class_code "="; tss_id "TSS8630"; p_id "P6786";
Chr1	Cufflinks	exon	19276540	19276623	.	-	.	gene_id "XLOC_006855"; transcript_id "TCONS_00010328"; exon_number "7"; gene_name "AT1G51890"; oId "AT1G51890.1"; nearest_ref "AT1G51890.1"; class_code "="; tss_id "TSS8630"; p_id "P6786";
Chr1	Cufflinks	exon	19276717	19276788	.	-	.	gene_id "XLOC_006855"; transcript_id "TCONS_00010328"; exon_number "8"; gene_name "AT1G51890"; oId "AT1G51890.1"; nearest_ref "AT1G51890.1"; class_code "="; tss_id "TSS8630"; p_id "P6786";
Chr1	Cufflinks	exon	19276883	19276954	.	-	.	gene_id "XLOC_006855"; transcript_id "TCONS_00010328"; exon_number "9"; gene_name "AT1G51890"; oId "AT1G51890.1"; nearest_ref "AT1G51890.1"; class_code "="; tss_id "TSS8630"; p_id "P6786";
Chr1	Cufflinks	exon	19277035	19277179	.	-	.	gene_id "XLOC_006855"; transcript_id "TCONS_00010328"; exon_number "10"; gene_name "AT1G51890"; oId "AT1G51890.1"; nearest_ref "AT1G51890.1"; class_code "="; tss_id "TSS8630"; p_id "P6786";
Chr1	Cufflinks	exon	19277261	19277739	.	-	.	gene_id "XLOC_006855"; transcript_id "TCONS_00010328"; exon_number "11"; gene_name "AT1G51890"; oId "AT1G51890.1"; nearest_ref "AT1G51890.1"; class_code "="; tss_id "TSS8630"; p_id "P6786";
Chr1	Cufflinks	exon	19277827	19278364	.	-	.	gene_id "XLOC_006855"; transcript_id "TCONS_00010328"; exon_number "12"; gene_name "AT1G51890"; oId "AT1G51890.1"; nearest_ref "AT1G51890.1"; class_code "="; tss_id "TSS8630"; p_id "P6786";
Chr1	Cufflinks	exon	19278459	19278528	.	-	.	gene_id "XLOC_006855"; transcript_id "TCONS_00010328"; exon_number "13"; gene_name "AT1G51890"; oId "AT1G51890.1"; nearest_ref "AT1G51890.1"; class_code "="; tss_id "TSS8630"; p_id "P6786";
Chr1	Cufflinks	exon	19274658	19275210	.	-	.	gene_id "XLOC_006855"; transcript_id "TCONS_00010331"; exon_number "1"; gene_name "AT1G51890"; oId "CUFF.8978.4"; nearest_ref "AT1G51890.1"; class_code "j"; tss_id "TSS8630";
Chr1	Cufflinks	exon	19275298	19275488	.	-	.	gene_id "XLOC_006855"; transcript_id "TCONS_00010331"; exon_number "2"; gene_name "AT1G51890"; oId "CUFF.8978.4"; nearest_ref "AT1G51890.1"; class_code "j"; tss_id "TSS8630";
Chr1	Cufflinks	exon	19275584	19275649	.	-	.	gene_id "XLOC_006855"; transcript_id "TCONS_00010331"; exon_number "3"; gene_name "AT1G51890"; oId "CUFF.8978.4"; nearest_ref "AT1G51890.1"; class_code "j"; tss_id "TSS8630";
Chr1	Cufflinks	exon	19275716	19275841	.	-	.	gene_id "XLOC_006855"; transcript_id "TCONS_00010331"; exon_number "4"; gene_name "AT1G51890"; oId "CUFF.8978.4"; nearest_ref "AT1G51890.1"; class_code "j"; tss_id "TSS8630";
Chr1	Cufflinks	exon	19275965	19276212	.	-	.	gene_id "XLOC_006855"; transcript_id "TCONS_00010331"; exon_number "5"; gene_name "AT1G51890"; oId "CUFF.8978.4"; nearest_ref "AT1G51890.1"; class_code "j"; tss_id "TSS8630";
Chr1	Cufflinks	exon	19276293	19276423	.	-	.	gene_id "XLOC_006855"; transcript_id "TCONS_00010331"; exon_number "6"; gene_name "AT1G51890"; oId "CUFF.8978.4"; nearest_ref "AT1G51890.1"; class_code "j"; tss_id "TSS8630";
Chr1	Cufflinks	exon	19276540	19276623	.	-	.	gene_id "XLOC_006855"; transcript_id "TCONS_00010331"; exon_number "7"; gene_name "AT1G51890"; oId "CUFF.8978.4"; nearest_ref "AT1G51890.1"; class_code "j"; tss_id "TSS8630";
Chr1	Cufflinks	exon	19277035	19277179	.	-	.	gene_id "XLOC_006855"; transcript_id "TCONS_00010331"; exon_number "8"; gene_name "AT1G51890"; oId "CUFF.8978.4"; nearest_ref "AT1G51890.1"; class_code "j"; tss_id "TSS8630";
Chr1	Cufflinks	exon	19277261	19277739	.	-	.	gene_id "XLOC_006855"; transcript_id "TCONS_00010331"; exon_number "9"; gene_name "AT1G51890"; oId "CUFF.8978.4"; nearest_ref "AT1G51890.1"; class_code "j"; tss_id "TSS8630";
Chr1	Cufflinks	exon	19277827	19278364	.	-	.	gene_id "XLOC_006855"; transcript_id "TCONS_00010331"; exon_number "10"; gene_name "AT1G51890"; oId "CUFF.8978.4"; nearest_ref "AT1G51890.1"; class_code "j"; tss_id "TSS8630";
Chr1	Cufflinks	exon	19278459	19278573	.	-	.	gene_id "XLOC_006855"; transcript_id "TCONS_00010331"; exon_number "11"; gene_name "AT1G51890"; oId "CUFF.8978.4"; nearest_ref "AT1G51890.1"; class_code "j"; tss_id "TSS8630";
Chr1	Cufflinks	exon	19274658	19275210	.	-	.	gene_id "XLOC_006855"; transcript_id "TCONS_00010330"; exon_number "1"; gene_name "AT1G51890"; oId "CUFF.8978.3"; nearest_ref "AT1G51890.1"; class_code "j"; tss_id "TSS8630";
Chr1	Cufflinks	exon	19275298	19275487	.	-	.	gene_id "XLOC_006855"; transcript_id "TCONS_00010330"; exon_number "2"; gene_name "AT1G51890"; oId "CUFF.8978.3"; nearest_ref "AT1G51890.1"; class_code "j"; tss_id "TSS8630";
Chr1	Cufflinks	exon	19275583	19275648	.	-	.	gene_id "XLOC_006855"; transcript_id "TCONS_00010330"; exon_number "3"; gene_name "AT1G51890"; oId "CUFF.8978.3"; nearest_ref "AT1G51890.1"; class_code "j"; tss_id "TSS8630";
Chr1	Cufflinks	exon	19275715	19275841	.	-	.	gene_id "XLOC_006855"; transcript_id "TCONS_00010330"; exon_number "4"; gene_name "AT1G51890"; oId "CUFF.8978.3"; nearest_ref "AT1G51890.1"; class_code "j"; tss_id "TSS8630";
Chr1	Cufflinks	exon	19275965	19276212	.	-	.	gene_id "XLOC_006855"; transcript_id "TCONS_00010330"; exon_number "5"; gene_name "AT1G51890"; oId "CUFF.8978.3"; nearest_ref "AT1G51890.1"; class_code "j"; tss_id "TSS8630";
Chr1	Cufflinks	exon	19276293	19276423	.	-	.	gene_id "XLOC_006855"; transcript_id "TCONS_00010330"; exon_number "6"; gene_name "AT1G51890"; oId "CUFF.8978.3"; nearest_ref "AT1G51890.1"; class_code "j"; tss_id "TSS8630";
Chr1	Cufflinks	exon	19276540	19276623	.	-	.	gene_id "XLOC_006855"; transcript_id "TCONS_00010330"; exon_number "7"; gene_name "AT1G51890"; oId "CUFF.8978.3"; nearest_ref "AT1G51890.1"; class_code "j"; tss_id "TSS8630";
Chr1	Cufflinks	exon	19276717	19276788	.	-	.	gene_id "XLOC_006855"; transcript_id "TCONS_00010330"; exon_number "8"; gene_name "AT1G51890"; oId "CUFF.8978.3"; nearest_ref "AT1G51890.1"; class_code "j"; tss_id "TSS8630";
Chr1	Cufflinks	exon	19276883	19276954	.	-	.	gene_id "XLOC_006855"; transcript_id "TCONS_00010330"; exon_number "9"; gene_name "AT1G51890"; oId "CUFF.8978.3"; nearest_ref "AT1G51890.1"; class_code "j"; tss_id "TSS8630";
Chr1	Cufflinks	exon	19277035	19277156	.	-	.	gene_id "XLOC_006855"; transcript_id "TCONS_00010330"; exon_number "10"; gene_name "AT1G51890"; oId "CUFF.8978.3"; nearest_ref "AT1G51890.1"; class_code "j"; tss_id "TSS8630";
Chr1	Cufflinks	exon	19277261	19277739	.	-	.	gene_id "XLOC_006855"; transcript_id "TCONS_00010330"; exon_number "11"; gene_name "AT1G51890"; oId "CUFF.8978.3"; nearest_ref "AT1G51890.1"; class_code "j"; tss_id "TSS8630";
Chr1	Cufflinks	exon	19277827	19278364	.	-	.	gene_id "XLOC_006855"; transcript_id "TCONS_00010330"; exon_number "12"; gene_name "AT1G51890"; oId "CUFF.8978.3"; nearest_ref "AT1G51890.1"; class_code "j"; tss_id "TSS8630";
Chr1	Cufflinks	exon	19278459	19278573	.	-	.	gene_id "XLOC_006855"; transcript_id "TCONS_00010330"; exon_number "13"; gene_name "AT1G51890"; oId "CUFF.8978.3"; nearest_ref "AT1G51890.1"; class_code "j"; tss_id "TSS8630";
Chr1	Cufflinks	exon	19274658	19275210	.	-	.	gene_id "XLOC_006855"; transcript_id "TCONS_00014666"; exon_number "1"; gene_name "AT1G51890"; oId "CUFF.10752.3"; nearest_ref "AT1G51890.1"; class_code "j"; tss_id "TSS8630";
Chr1	Cufflinks	exon	19275298	19275487	.	-	.	gene_id "XLOC_006855"; transcript_id "TCONS_00014666"; exon_number "2"; gene_name "AT1G51890"; oId "CUFF.10752.3"; nearest_ref "AT1G51890.1"; class_code "j"; tss_id "TSS8630";
Chr1	Cufflinks	exon	19275583	19275648	.	-	.	gene_id "XLOC_006855"; transcript_id "TCONS_00014666"; exon_number "3"; gene_name "AT1G51890"; oId "CUFF.10752.3"; nearest_ref "AT1G51890.1"; class_code "j"; tss_id "TSS8630";
Chr1	Cufflinks	exon	19275715	19275841	.	-	.	gene_id "XLOC_006855"; transcript_id "TCONS_00014666"; exon_number "4"; gene_name "AT1G51890"; oId "CUFF.10752.3"; nearest_ref "AT1G51890.1"; class_code "j"; tss_id "TSS8630";
Chr1	Cufflinks	exon	19275965	19276212	.	-	.	gene_id "XLOC_006855"; transcript_id "TCONS_00014666"; exon_number "5"; gene_name "AT1G51890"; oId "CUFF.10752.3"; nearest_ref "AT1G51890.1"; class_code "j"; tss_id "TSS8630";
Chr1	Cufflinks	exon	19276293	19276424	.	-	.	gene_id "XLOC_006855"; transcript_id "TCONS_00014666"; exon_number "6"; gene_name "AT1G51890"; oId "CUFF.10752.3"; nearest_ref "AT1G51890.1"; class_code "j"; tss_id "TSS8630";
Chr1	Cufflinks	exon	19276541	19276623	.	-	.	gene_id "XLOC_006855"; transcript_id "TCONS_00014666"; exon_number "7"; gene_name "AT1G51890"; oId "CUFF.10752.3"; nearest_ref "AT1G51890.1"; class_code "j"; tss_id "TSS8630";
Chr1	Cufflinks	exon	19277035	19277179	.	-	.	gene_id "XLOC_006855"; transcript_id "TCONS_00014666"; exon_number "8"; gene_name "AT1G51890"; oId "CUFF.10752.3"; nearest_ref "AT1G51890.1"; class_code "j"; tss_id "TSS8630";
Chr1	Cufflinks	exon	19277261	19277739	.	-	.	gene_id "XLOC_006855"; transcript_id "TCONS_00014666"; exon_number "9"; gene_name "AT1G51890"; oId "CUFF.10752.3"; nearest_ref "AT1G51890.1"; class_code "j"; tss_id "TSS8630";
Chr1	Cufflinks	exon	19277827	19278364	.	-	.	gene_id "XLOC_006855"; transcript_id "TCONS_00014666"; exon_number "10"; gene_name "AT1G51890"; oId "CUFF.10752.3"; nearest_ref "AT1G51890.1"; class_code "j"; tss_id "TSS8630";
Chr1	Cufflinks	exon	19278459	19278663	.	-	.	gene_id "XLOC_006855"; transcript_id "TCONS_00014666"; exon_number "11"; gene_name "AT1G51890"; oId "CUFF.10752.3"; nearest_ref "AT1G51890.1"; class_code "j"; tss_id "TSS8630";
Chr1	Cufflinks	exon	19274658	19275210	.	-	.	gene_id "XLOC_006855"; transcript_id "TCONS_00014665"; exon_number "1"; gene_name "AT1G51890"; oId "CUFF.10752.2"; nearest_ref "AT1G51890.1"; class_code "j"; tss_id "TSS8630";
Chr1	Cufflinks	exon	19275298	19275487	.	-	.	gene_id "XLOC_006855"; transcript_id "TCONS_00014665"; exon_number "2"; gene_name "AT1G51890"; oId "CUFF.10752.2"; nearest_ref "AT1G51890.1"; class_code "j"; tss_id "TSS8630";
Chr1	Cufflinks	exon	19275583	19275648	.	-	.	gene_id "XLOC_006855"; transcript_id "TCONS_00014665"; exon_number "3"; gene_name "AT1G51890"; oId "CUFF.10752.2"; nearest_ref "AT1G51890.1"; class_code "j"; tss_id "TSS8630";
Chr1	Cufflinks	exon	19275715	19275841	.	-	.	gene_id "XLOC_006855"; transcript_id "TCONS_00014665"; exon_number "4"; gene_name "AT1G51890"; oId "CUFF.10752.2"; nearest_ref "AT1G51890.1"; class_code "j"; tss_id "TSS8630";
Chr1	Cufflinks	exon	19275965	19276212	.	-	.	gene_id "XLOC_006855"; transcript_id "TCONS_00014665"; exon_number "5"; gene_name "AT1G51890"; oId "CUFF.10752.2"; nearest_ref "AT1G51890.1"; class_code "j"; tss_id "TSS8630";
Chr1	Cufflinks	exon	19276293	19276423	.	-	.	gene_id "XLOC_006855"; transcript_id "TCONS_00014665"; exon_number "6"; gene_name "AT1G51890"; oId "CUFF.10752.2"; nearest_ref "AT1G51890.1"; class_code "j"; tss_id "TSS8630";
Chr1	Cufflinks	exon	19276540	19276623	.	-	.	gene_id "XLOC_006855"; transcript_id "TCONS_00014665"; exon_number "7"; gene_name "AT1G51890"; oId "CUFF.10752.2"; nearest_ref "AT1G51890.1"; class_code "j"; tss_id "TSS8630";
Chr1	Cufflinks	exon	19276717	19276788	.	-	.	gene_id "XLOC_006855"; transcript_id "TCONS_00014665"; exon_number "8"; gene_name "AT1G51890"; oId "CUFF.10752.2"; nearest_ref "AT1G51890.1"; class_code "j"; tss_id "TSS8630";
Chr1	Cufflinks	exon	19276883	19276954	.	-	.	gene_id "XLOC_006855"; transcript_id "TCONS_00014665"; exon_number "9"; gene_name "AT1G51890"; oId "CUFF.10752.2"; nearest_ref "AT1G51890.1"; class_code "j"; tss_id "TSS8630";
Chr1	Cufflinks	exon	19277035	19277179	.	-	.	gene_id "XLOC_006855"; transcript_id "TCONS_00014665"; exon_number "10"; gene_name "AT1G51890"; oId "CUFF.10752.2"; nearest_ref "AT1G51890.1"; class_code "j"; tss_id "TSS8630";
Chr1	Cufflinks	exon	19277261	19278364	.	-	.	gene_id "XLOC_006855"; transcript_id "TCONS_00014665"; exon_number "11"; gene_name "AT1G51890"; oId "CUFF.10752.2"; nearest_ref "AT1G51890.1"; class_code "j"; tss_id "TSS8630";
Chr1	Cufflinks	exon	19278459	19278663	.	-	.	gene_id "XLOC_006855"; transcript_id "TCONS_00014665"; exon_number "12"; gene_name "AT1G51890"; oId "CUFF.10752.2"; nearest_ref "AT1G51890.1"; class_code "j"; tss_id "TSS8630";
Chr1	Cufflinks	exon	19274658	19275210	.	-	.	gene_id "XLOC_006855"; transcript_id "TCONS_00014664"; exon_number "1"; gene_name "AT1G51890"; oId "CUFF.10752.1"; nearest_ref "AT1G51890.1"; class_code "j"; tss_id "TSS8630";
Chr1	Cufflinks	exon	19275298	19275487	.	-	.	gene_id "XLOC_006855"; transcript_id "TCONS_00014664"; exon_number "2"; gene_name "AT1G51890"; oId "CUFF.10752.1"; nearest_ref "AT1G51890.1"; class_code "j"; tss_id "TSS8630";
Chr1	Cufflinks	exon	19275583	19275648	.	-	.	gene_id "XLOC_006855"; transcript_id "TCONS_00014664"; exon_number "3"; gene_name "AT1G51890"; oId "CUFF.10752.1"; nearest_ref "AT1G51890.1"; class_code "j"; tss_id "TSS8630";
Chr1	Cufflinks	exon	19275715	19275841	.	-	.	gene_id "XLOC_006855"; transcript_id "TCONS_00014664"; exon_number "4"; gene_name "AT1G51890"; oId "CUFF.10752.1"; nearest_ref "AT1G51890.1"; class_code "j"; tss_id "TSS8630";
Chr1	Cufflinks	exon	19275965	19276212	.	-	.	gene_id "XLOC_006855"; transcript_id "TCONS_00014664"; exon_number "5"; gene_name "AT1G51890"; oId "CUFF.10752.1"; nearest_ref "AT1G51890.1"; class_code "j"; tss_id "TSS8630";
Chr1	Cufflinks	exon	19276293	19276423	.	-	.	gene_id "XLOC_006855"; transcript_id "TCONS_00014664"; exon_number "6"; gene_name "AT1G51890"; oId "CUFF.10752.1"; nearest_ref "AT1G51890.1"; class_code "j"; tss_id "TSS8630";
Chr1	Cufflinks	exon	19276540	19276623	.	-	.	gene_id "XLOC_006855"; transcript_id "TCONS_00014664"; exon_number "7"; gene_name "AT1G51890"; oId "CUFF.10752.1"; nearest_ref "AT1G51890.1"; class_code "j"; tss_id "TSS8630";
Chr1	Cufflinks	exon	19276883	19276954	.	-	.	gene_id "XLOC_006855"; transcript_id "TCONS_00014664"; exon_number "8"; gene_name "AT1G51890"; oId "CUFF.10752.1"; nearest_ref "AT1G51890.1"; class_code "j"; tss_id "TSS8630";
Chr1	Cufflinks	exon	19277035	19277179	.	-	.	gene_id "XLOC_006855"; transcript_id "TCONS_00014664"; exon_number "9"; gene_name "AT1G51890"; oId "CUFF.10752.1"; nearest_ref "AT1G51890.1"; class_code "j"; tss_id "TSS8630";
Chr1	Cufflinks	exon	19277261	19277739	.	-	.	gene_id "XLOC_006855"; transcript_id "TCONS_00014664"; exon_number "10"; gene_name "AT1G51890"; oId "CUFF.10752.1"; nearest_ref "AT1G51890.1"; class_code "j"; tss_id "TSS8630";
Chr1	Cufflinks	exon	19277827	19278364	.	-	.	gene_id "XLOC_006855"; transcript_id "TCONS_00014664"; exon_number "11"; gene_name "AT1G51890"; oId "CUFF.10752.1"; nearest_ref "AT1G51890.1"; class_code "j"; tss_id "TSS8630";
Chr1	Cufflinks	exon	19278459	19278663	.	-	.	gene_id "XLOC_006855"; transcript_id "TCONS_00014664"; exon_number "12"; gene_name "AT1G51890"; oId "CUFF.10752.1"; nearest_ref "AT1G51890.1"; class_code "j"; tss_id "TSS8630";
Chr1	Cufflinks	exon	19279884	19280541	.	-	.	gene_id "XLOC_006856"; transcript_id "TCONS_00010332"; exon_number "1"; gene_name "AT1G51900"; oId "AT1G51900.1"; nearest_ref "AT1G51900.1"; class_code "="; tss_id "TSS8632"; p_id "P6787";
Chr1	Cufflinks	exon	19280778	19280926	.	-	.	gene_id "XLOC_006856"; transcript_id "TCONS_00010332"; exon_number "2"; gene_name "AT1G51900"; oId "AT1G51900.1"; nearest_ref "AT1G51900.1"; class_code "="; tss_id "TSS8632"; p_id "P6787";
Chr1	Cufflinks	exon	19281016	19281249	.	-	.	gene_id "XLOC_006856"; transcript_id "TCONS_00010332"; exon_number "3"; gene_name "AT1G51900"; oId "AT1G51900.1"; nearest_ref "AT1G51900.1"; class_code "="; tss_id "TSS8632"; p_id "P6787";
Chr1	Cufflinks	exon	19281340	19281570	.	-	.	gene_id "XLOC_006856"; transcript_id "TCONS_00010332"; exon_number "4"; gene_name "AT1G51900"; oId "AT1G51900.1"; nearest_ref "AT1G51900.1"; class_code "="; tss_id "TSS8632"; p_id "P6787";
Chr1	Cufflinks	exon	19281660	19281893	.	-	.	gene_id "XLOC_006856"; transcript_id "TCONS_00010332"; exon_number "5"; gene_name "AT1G51900"; oId "AT1G51900.1"; nearest_ref "AT1G51900.1"; class_code "="; tss_id "TSS8632"; p_id "P6787";
Chr1	Cufflinks	exon	19281984	19282205	.	-	.	gene_id "XLOC_006856"; transcript_id "TCONS_00010332"; exon_number "6"; gene_name "AT1G51900"; oId "AT1G51900.1"; nearest_ref "AT1G51900.1"; class_code "="; tss_id "TSS8632"; p_id "P6787";
Chr1	Cufflinks	exon	19282299	19282895	.	-	.	gene_id "XLOC_006856"; transcript_id "TCONS_00010332"; exon_number "7"; gene_name "AT1G51900"; oId "AT1G51900.1"; nearest_ref "AT1G51900.1"; class_code "="; tss_id "TSS8632"; p_id "P6787";
Chr1	Cufflinks	exon	19284277	19284673	.	-	.	gene_id "XLOC_006857"; transcript_id "TCONS_00010333"; exon_number "1"; gene_name "AT1G51910"; oId "AT1G51910.1"; nearest_ref "AT1G51910.1"; class_code "="; tss_id "TSS8633"; p_id "P6788";
Chr1	Cufflinks	exon	19284753	19284942	.	-	.	gene_id "XLOC_006857"; transcript_id "TCONS_00010333"; exon_number "2"; gene_name "AT1G51910"; oId "AT1G51910.1"; nearest_ref "AT1G51910.1"; class_code "="; tss_id "TSS8633"; p_id "P6788";
Chr1	Cufflinks	exon	19285021	19285086	.	-	.	gene_id "XLOC_006857"; transcript_id "TCONS_00010333"; exon_number "3"; gene_name "AT1G51910"; oId "AT1G51910.1"; nearest_ref "AT1G51910.1"; class_code "="; tss_id "TSS8633"; p_id "P6788";
Chr1	Cufflinks	exon	19285156	19285282	.	-	.	gene_id "XLOC_006857"; transcript_id "TCONS_00010333"; exon_number "4"; gene_name "AT1G51910"; oId "AT1G51910.1"; nearest_ref "AT1G51910.1"; class_code "="; tss_id "TSS8633"; p_id "P6788";
Chr1	Cufflinks	exon	19285354	19285583	.	-	.	gene_id "XLOC_006857"; transcript_id "TCONS_00010333"; exon_number "5"; gene_name "AT1G51910"; oId "AT1G51910.1"; nearest_ref "AT1G51910.1"; class_code "="; tss_id "TSS8633"; p_id "P6788";
Chr1	Cufflinks	exon	19285685	19285830	.	-	.	gene_id "XLOC_006857"; transcript_id "TCONS_00010333"; exon_number "6"; gene_name "AT1G51910"; oId "AT1G51910.1"; nearest_ref "AT1G51910.1"; class_code "="; tss_id "TSS8633"; p_id "P6788";
Chr1	Cufflinks	exon	19285931	19286014	.	-	.	gene_id "XLOC_006857"; transcript_id "TCONS_00010333"; exon_number "7"; gene_name "AT1G51910"; oId "AT1G51910.1"; nearest_ref "AT1G51910.1"; class_code "="; tss_id "TSS8633"; p_id "P6788";
Chr1	Cufflinks	exon	19286087	19286158	.	-	.	gene_id "XLOC_006857"; transcript_id "TCONS_00010333"; exon_number "8"; gene_name "AT1G51910"; oId "AT1G51910.1"; nearest_ref "AT1G51910.1"; class_code "="; tss_id "TSS8633"; p_id "P6788";
Chr1	Cufflinks	exon	19286238	19286309	.	-	.	gene_id "XLOC_006857"; transcript_id "TCONS_00010333"; exon_number "9"; gene_name "AT1G51910"; oId "AT1G51910.1"; nearest_ref "AT1G51910.1"; class_code "="; tss_id "TSS8633"; p_id "P6788";
Chr1	Cufflinks	exon	19286407	19286551	.	-	.	gene_id "XLOC_006857"; transcript_id "TCONS_00010333"; exon_number "10"; gene_name "AT1G51910"; oId "AT1G51910.1"; nearest_ref "AT1G51910.1"; class_code "="; tss_id "TSS8633"; p_id "P6788";
Chr1	Cufflinks	exon	19286809	19287290	.	-	.	gene_id "XLOC_006857"; transcript_id "TCONS_00010333"; exon_number "11"; gene_name "AT1G51910"; oId "AT1G51910.1"; nearest_ref "AT1G51910.1"; class_code "="; tss_id "TSS8633"; p_id "P6788";
Chr1	Cufflinks	exon	19287691	19288228	.	-	.	gene_id "XLOC_006857"; transcript_id "TCONS_00010333"; exon_number "12"; gene_name "AT1G51910"; oId "AT1G51910.1"; nearest_ref "AT1G51910.1"; class_code "="; tss_id "TSS8633"; p_id "P6788";
Chr1	Cufflinks	exon	19288304	19288385	.	-	.	gene_id "XLOC_006857"; transcript_id "TCONS_00010333"; exon_number "13"; gene_name "AT1G51910"; oId "AT1G51910.1"; nearest_ref "AT1G51910.1"; class_code "="; tss_id "TSS8633"; p_id "P6788";
Chr1	Cufflinks	exon	19294838	19295236	.	-	.	gene_id "XLOC_006858"; transcript_id "TCONS_00010334"; exon_number "1"; gene_name "AT1G51930"; oId "AT1G51930.1"; nearest_ref "AT1G51930.1"; class_code "="; tss_id "TSS8634"; p_id "P6789";
Chr1	Cufflinks	exon	19295823	19296256	.	-	.	gene_id "XLOC_006859"; transcript_id "TCONS_00014667"; exon_number "1"; gene_name "LYK3"; oId "CUFF.10757.1"; nearest_ref "AT1G51940.1"; class_code "j"; tss_id "TSS8635";
Chr1	Cufflinks	exon	19296345	19296452	.	-	.	gene_id "XLOC_006859"; transcript_id "TCONS_00014667"; exon_number "2"; gene_name "LYK3"; oId "CUFF.10757.1"; nearest_ref "AT1G51940.1"; class_code "j"; tss_id "TSS8635";
Chr1	Cufflinks	exon	19296549	19296696	.	-	.	gene_id "XLOC_006859"; transcript_id "TCONS_00014667"; exon_number "3"; gene_name "LYK3"; oId "CUFF.10757.1"; nearest_ref "AT1G51940.1"; class_code "j"; tss_id "TSS8635";
Chr1	Cufflinks	exon	19296794	19296930	.	-	.	gene_id "XLOC_006859"; transcript_id "TCONS_00014667"; exon_number "4"; gene_name "LYK3"; oId "CUFF.10757.1"; nearest_ref "AT1G51940.1"; class_code "j"; tss_id "TSS8635";
Chr1	Cufflinks	exon	19297018	19297130	.	-	.	gene_id "XLOC_006859"; transcript_id "TCONS_00014667"; exon_number "5"; gene_name "LYK3"; oId "CUFF.10757.1"; nearest_ref "AT1G51940.1"; class_code "j"; tss_id "TSS8635";
Chr1	Cufflinks	exon	19297210	19297315	.	-	.	gene_id "XLOC_006859"; transcript_id "TCONS_00014667"; exon_number "6"; gene_name "LYK3"; oId "CUFF.10757.1"; nearest_ref "AT1G51940.1"; class_code "j"; tss_id "TSS8635";
Chr1	Cufflinks	exon	19297404	19297715	.	-	.	gene_id "XLOC_006859"; transcript_id "TCONS_00014667"; exon_number "7"; gene_name "LYK3"; oId "CUFF.10757.1"; nearest_ref "AT1G51940.1"; class_code "j"; tss_id "TSS8635";
Chr1	Cufflinks	exon	19297808	19298089	.	-	.	gene_id "XLOC_006859"; transcript_id "TCONS_00014667"; exon_number "8"; gene_name "LYK3"; oId "CUFF.10757.1"; nearest_ref "AT1G51940.1"; class_code "j"; tss_id "TSS8635";
Chr1	Cufflinks	exon	19298202	19298291	.	-	.	gene_id "XLOC_006859"; transcript_id "TCONS_00014667"; exon_number "9"; gene_name "LYK3"; oId "CUFF.10757.1"; nearest_ref "AT1G51940.1"; class_code "j"; tss_id "TSS8635";
Chr1	Cufflinks	exon	19298371	19299167	.	-	.	gene_id "XLOC_006859"; transcript_id "TCONS_00014667"; exon_number "10"; gene_name "LYK3"; oId "CUFF.10757.1"; nearest_ref "AT1G51940.1"; class_code "j"; tss_id "TSS8635";
Chr1	Cufflinks	exon	19295823	19296256	.	-	.	gene_id "XLOC_006859"; transcript_id "TCONS_00010336"; exon_number "1"; gene_name "LYK3"; oId "CUFF.10757.2"; nearest_ref "AT1G51940.1"; class_code "j"; tss_id "TSS8635";
Chr1	Cufflinks	exon	19296345	19296452	.	-	.	gene_id "XLOC_006859"; transcript_id "TCONS_00010336"; exon_number "2"; gene_name "LYK3"; oId "CUFF.10757.2"; nearest_ref "AT1G51940.1"; class_code "j"; tss_id "TSS8635";
Chr1	Cufflinks	exon	19296549	19296696	.	-	.	gene_id "XLOC_006859"; transcript_id "TCONS_00010336"; exon_number "3"; gene_name "LYK3"; oId "CUFF.10757.2"; nearest_ref "AT1G51940.1"; class_code "j"; tss_id "TSS8635";
Chr1	Cufflinks	exon	19296794	19296891	.	-	.	gene_id "XLOC_006859"; transcript_id "TCONS_00010336"; exon_number "4"; gene_name "LYK3"; oId "CUFF.10757.2"; nearest_ref "AT1G51940.1"; class_code "j"; tss_id "TSS8635";
Chr1	Cufflinks	exon	19296979	19297130	.	-	.	gene_id "XLOC_006859"; transcript_id "TCONS_00010336"; exon_number "5"; gene_name "LYK3"; oId "CUFF.10757.2"; nearest_ref "AT1G51940.1"; class_code "j"; tss_id "TSS8635";
Chr1	Cufflinks	exon	19297210	19297315	.	-	.	gene_id "XLOC_006859"; transcript_id "TCONS_00010336"; exon_number "6"; gene_name "LYK3"; oId "CUFF.10757.2"; nearest_ref "AT1G51940.1"; class_code "j"; tss_id "TSS8635";
Chr1	Cufflinks	exon	19297404	19297493	.	-	.	gene_id "XLOC_006859"; transcript_id "TCONS_00010336"; exon_number "7"; gene_name "LYK3"; oId "CUFF.10757.2"; nearest_ref "AT1G51940.1"; class_code "j"; tss_id "TSS8635";
Chr1	Cufflinks	exon	19297570	19297715	.	-	.	gene_id "XLOC_006859"; transcript_id "TCONS_00010336"; exon_number "8"; gene_name "LYK3"; oId "CUFF.10757.2"; nearest_ref "AT1G51940.1"; class_code "j"; tss_id "TSS8635";
Chr1	Cufflinks	exon	19297808	19298089	.	-	.	gene_id "XLOC_006859"; transcript_id "TCONS_00010336"; exon_number "9"; gene_name "LYK3"; oId "CUFF.10757.2"; nearest_ref "AT1G51940.1"; class_code "j"; tss_id "TSS8635";
Chr1	Cufflinks	exon	19298202	19299167	.	-	.	gene_id "XLOC_006859"; transcript_id "TCONS_00010336"; exon_number "10"; gene_name "LYK3"; oId "CUFF.10757.2"; nearest_ref "AT1G51940.1"; class_code "j"; tss_id "TSS8635";
Chr1	Cufflinks	exon	19295904	19296256	.	-	.	gene_id "XLOC_006859"; transcript_id "TCONS_00010335"; exon_number "1"; gene_name "LYK3"; oId "AT1G51940.1"; nearest_ref "AT1G51940.1"; class_code "="; tss_id "TSS8635"; p_id "P6790";
Chr1	Cufflinks	exon	19296345	19296452	.	-	.	gene_id "XLOC_006859"; transcript_id "TCONS_00010335"; exon_number "2"; gene_name "LYK3"; oId "AT1G51940.1"; nearest_ref "AT1G51940.1"; class_code "="; tss_id "TSS8635"; p_id "P6790";
Chr1	Cufflinks	exon	19296549	19296696	.	-	.	gene_id "XLOC_006859"; transcript_id "TCONS_00010335"; exon_number "3"; gene_name "LYK3"; oId "AT1G51940.1"; nearest_ref "AT1G51940.1"; class_code "="; tss_id "TSS8635"; p_id "P6790";
Chr1	Cufflinks	exon	19296794	19296891	.	-	.	gene_id "XLOC_006859"; transcript_id "TCONS_00010335"; exon_number "4"; gene_name "LYK3"; oId "AT1G51940.1"; nearest_ref "AT1G51940.1"; class_code "="; tss_id "TSS8635"; p_id "P6790";
Chr1	Cufflinks	exon	19296979	19297130	.	-	.	gene_id "XLOC_006859"; transcript_id "TCONS_00010335"; exon_number "5"; gene_name "LYK3"; oId "AT1G51940.1"; nearest_ref "AT1G51940.1"; class_code "="; tss_id "TSS8635"; p_id "P6790";
Chr1	Cufflinks	exon	19297210	19297315	.	-	.	gene_id "XLOC_006859"; transcript_id "TCONS_00010335"; exon_number "6"; gene_name "LYK3"; oId "AT1G51940.1"; nearest_ref "AT1G51940.1"; class_code "="; tss_id "TSS8635"; p_id "P6790";
Chr1	Cufflinks	exon	19297404	19297493	.	-	.	gene_id "XLOC_006859"; transcript_id "TCONS_00010335"; exon_number "7"; gene_name "LYK3"; oId "AT1G51940.1"; nearest_ref "AT1G51940.1"; class_code "="; tss_id "TSS8635"; p_id "P6790";
Chr1	Cufflinks	exon	19297570	19297715	.	-	.	gene_id "XLOC_006859"; transcript_id "TCONS_00010335"; exon_number "8"; gene_name "LYK3"; oId "AT1G51940.1"; nearest_ref "AT1G51940.1"; class_code "="; tss_id "TSS8635"; p_id "P6790";
Chr1	Cufflinks	exon	19297808	19298089	.	-	.	gene_id "XLOC_006859"; transcript_id "TCONS_00010335"; exon_number "9"; gene_name "LYK3"; oId "AT1G51940.1"; nearest_ref "AT1G51940.1"; class_code "="; tss_id "TSS8635"; p_id "P6790";
Chr1	Cufflinks	exon	19298202	19298291	.	-	.	gene_id "XLOC_006859"; transcript_id "TCONS_00010335"; exon_number "10"; gene_name "LYK3"; oId "AT1G51940.1"; nearest_ref "AT1G51940.1"; class_code "="; tss_id "TSS8635"; p_id "P6790";
Chr1	Cufflinks	exon	19298371	19299118	.	-	.	gene_id "XLOC_006859"; transcript_id "TCONS_00010335"; exon_number "11"; gene_name "LYK3"; oId "AT1G51940.1"; nearest_ref "AT1G51940.1"; class_code "="; tss_id "TSS8635"; p_id "P6790";
Chr1	Cufflinks	exon	19295904	19296256	.	-	.	gene_id "XLOC_006859"; transcript_id "TCONS_00016820"; exon_number "1"; gene_name "LYK3"; oId "CUFF.10100.4"; nearest_ref "AT1G51940.1"; class_code "j"; tss_id "TSS8635";
Chr1	Cufflinks	exon	19296345	19296453	.	-	.	gene_id "XLOC_006859"; transcript_id "TCONS_00016820"; exon_number "2"; gene_name "LYK3"; oId "CUFF.10100.4"; nearest_ref "AT1G51940.1"; class_code "j"; tss_id "TSS8635";
Chr1	Cufflinks	exon	19296550	19296696	.	-	.	gene_id "XLOC_006859"; transcript_id "TCONS_00016820"; exon_number "3"; gene_name "LYK3"; oId "CUFF.10100.4"; nearest_ref "AT1G51940.1"; class_code "j"; tss_id "TSS8635";
Chr1	Cufflinks	exon	19296794	19296891	.	-	.	gene_id "XLOC_006859"; transcript_id "TCONS_00016820"; exon_number "4"; gene_name "LYK3"; oId "CUFF.10100.4"; nearest_ref "AT1G51940.1"; class_code "j"; tss_id "TSS8635";
Chr1	Cufflinks	exon	19296979	19297311	.	-	.	gene_id "XLOC_006859"; transcript_id "TCONS_00016820"; exon_number "5"; gene_name "LYK3"; oId "CUFF.10100.4"; nearest_ref "AT1G51940.1"; class_code "j"; tss_id "TSS8635";
Chr1	Cufflinks	exon	19297404	19297493	.	-	.	gene_id "XLOC_006859"; transcript_id "TCONS_00016820"; exon_number "6"; gene_name "LYK3"; oId "CUFF.10100.4"; nearest_ref "AT1G51940.1"; class_code "j"; tss_id "TSS8635";
Chr1	Cufflinks	exon	19297570	19297715	.	-	.	gene_id "XLOC_006859"; transcript_id "TCONS_00016820"; exon_number "7"; gene_name "LYK3"; oId "CUFF.10100.4"; nearest_ref "AT1G51940.1"; class_code "j"; tss_id "TSS8635";
Chr1	Cufflinks	exon	19297808	19298089	.	-	.	gene_id "XLOC_006859"; transcript_id "TCONS_00016820"; exon_number "8"; gene_name "LYK3"; oId "CUFF.10100.4"; nearest_ref "AT1G51940.1"; class_code "j"; tss_id "TSS8635";
Chr1	Cufflinks	exon	19298202	19298291	.	-	.	gene_id "XLOC_006859"; transcript_id "TCONS_00016820"; exon_number "9"; gene_name "LYK3"; oId "CUFF.10100.4"; nearest_ref "AT1G51940.1"; class_code "j"; tss_id "TSS8635";
Chr1	Cufflinks	exon	19298371	19299151	.	-	.	gene_id "XLOC_006859"; transcript_id "TCONS_00016820"; exon_number "10"; gene_name "LYK3"; oId "CUFF.10100.4"; nearest_ref "AT1G51940.1"; class_code "j"; tss_id "TSS8635";
Chr1	Cufflinks	exon	19295904	19296256	.	-	.	gene_id "XLOC_006859"; transcript_id "TCONS_00016819"; exon_number "1"; gene_name "LYK3"; oId "CUFF.10100.2"; nearest_ref "AT1G51940.1"; class_code "j"; tss_id "TSS8635";
Chr1	Cufflinks	exon	19296345	19296452	.	-	.	gene_id "XLOC_006859"; transcript_id "TCONS_00016819"; exon_number "2"; gene_name "LYK3"; oId "CUFF.10100.2"; nearest_ref "AT1G51940.1"; class_code "j"; tss_id "TSS8635";
Chr1	Cufflinks	exon	19296549	19296891	.	-	.	gene_id "XLOC_006859"; transcript_id "TCONS_00016819"; exon_number "3"; gene_name "LYK3"; oId "CUFF.10100.2"; nearest_ref "AT1G51940.1"; class_code "j"; tss_id "TSS8635";
Chr1	Cufflinks	exon	19296979	19297130	.	-	.	gene_id "XLOC_006859"; transcript_id "TCONS_00016819"; exon_number "4"; gene_name "LYK3"; oId "CUFF.10100.2"; nearest_ref "AT1G51940.1"; class_code "j"; tss_id "TSS8635";
Chr1	Cufflinks	exon	19297210	19297312	.	-	.	gene_id "XLOC_006859"; transcript_id "TCONS_00016819"; exon_number "5"; gene_name "LYK3"; oId "CUFF.10100.2"; nearest_ref "AT1G51940.1"; class_code "j"; tss_id "TSS8635";
Chr1	Cufflinks	exon	19297404	19297493	.	-	.	gene_id "XLOC_006859"; transcript_id "TCONS_00016819"; exon_number "6"; gene_name "LYK3"; oId "CUFF.10100.2"; nearest_ref "AT1G51940.1"; class_code "j"; tss_id "TSS8635";
Chr1	Cufflinks	exon	19297570	19297715	.	-	.	gene_id "XLOC_006859"; transcript_id "TCONS_00016819"; exon_number "7"; gene_name "LYK3"; oId "CUFF.10100.2"; nearest_ref "AT1G51940.1"; class_code "j"; tss_id "TSS8635";
Chr1	Cufflinks	exon	19297808	19298089	.	-	.	gene_id "XLOC_006859"; transcript_id "TCONS_00016819"; exon_number "8"; gene_name "LYK3"; oId "CUFF.10100.2"; nearest_ref "AT1G51940.1"; class_code "j"; tss_id "TSS8635";
Chr1	Cufflinks	exon	19298202	19298291	.	-	.	gene_id "XLOC_006859"; transcript_id "TCONS_00016819"; exon_number "9"; gene_name "LYK3"; oId "CUFF.10100.2"; nearest_ref "AT1G51940.1"; class_code "j"; tss_id "TSS8635";
Chr1	Cufflinks	exon	19298371	19299151	.	-	.	gene_id "XLOC_006859"; transcript_id "TCONS_00016819"; exon_number "10"; gene_name "LYK3"; oId "CUFF.10100.2"; nearest_ref "AT1G51940.1"; class_code "j"; tss_id "TSS8635";
Chr1	Cufflinks	exon	19295904	19296256	.	-	.	gene_id "XLOC_006859"; transcript_id "TCONS_00016818"; exon_number "1"; gene_name "LYK3"; oId "CUFF.10100.1"; nearest_ref "AT1G51940.1"; class_code "j"; tss_id "TSS8635";
Chr1	Cufflinks	exon	19296345	19296452	.	-	.	gene_id "XLOC_006859"; transcript_id "TCONS_00016818"; exon_number "2"; gene_name "LYK3"; oId "CUFF.10100.1"; nearest_ref "AT1G51940.1"; class_code "j"; tss_id "TSS8635";
Chr1	Cufflinks	exon	19296549	19296696	.	-	.	gene_id "XLOC_006859"; transcript_id "TCONS_00016818"; exon_number "3"; gene_name "LYK3"; oId "CUFF.10100.1"; nearest_ref "AT1G51940.1"; class_code "j"; tss_id "TSS8635";
Chr1	Cufflinks	exon	19296794	19296891	.	-	.	gene_id "XLOC_006859"; transcript_id "TCONS_00016818"; exon_number "4"; gene_name "LYK3"; oId "CUFF.10100.1"; nearest_ref "AT1G51940.1"; class_code "j"; tss_id "TSS8635";
Chr1	Cufflinks	exon	19296979	19297130	.	-	.	gene_id "XLOC_006859"; transcript_id "TCONS_00016818"; exon_number "5"; gene_name "LYK3"; oId "CUFF.10100.1"; nearest_ref "AT1G51940.1"; class_code "j"; tss_id "TSS8635";
Chr1	Cufflinks	exon	19297210	19297315	.	-	.	gene_id "XLOC_006859"; transcript_id "TCONS_00016818"; exon_number "6"; gene_name "LYK3"; oId "CUFF.10100.1"; nearest_ref "AT1G51940.1"; class_code "j"; tss_id "TSS8635";
Chr1	Cufflinks	exon	19297404	19297715	.	-	.	gene_id "XLOC_006859"; transcript_id "TCONS_00016818"; exon_number "7"; gene_name "LYK3"; oId "CUFF.10100.1"; nearest_ref "AT1G51940.1"; class_code "j"; tss_id "TSS8635";
Chr1	Cufflinks	exon	19297808	19298089	.	-	.	gene_id "XLOC_006859"; transcript_id "TCONS_00016818"; exon_number "8"; gene_name "LYK3"; oId "CUFF.10100.1"; nearest_ref "AT1G51940.1"; class_code "j"; tss_id "TSS8635";
Chr1	Cufflinks	exon	19298202	19298291	.	-	.	gene_id "XLOC_006859"; transcript_id "TCONS_00016818"; exon_number "9"; gene_name "LYK3"; oId "CUFF.10100.1"; nearest_ref "AT1G51940.1"; class_code "j"; tss_id "TSS8635";
Chr1	Cufflinks	exon	19298371	19299151	.	-	.	gene_id "XLOC_006859"; transcript_id "TCONS_00016818"; exon_number "10"; gene_name "LYK3"; oId "CUFF.10100.1"; nearest_ref "AT1G51940.1"; class_code "j"; tss_id "TSS8635";
Chr1	Cufflinks	exon	19295985	19296256	.	-	.	gene_id "XLOC_006859"; transcript_id "TCONS_00010337"; exon_number "1"; gene_name "LYK3"; oId "CUFF.8979.3"; nearest_ref "AT1G51940.1"; class_code "j"; tss_id "TSS8635";
Chr1	Cufflinks	exon	19296345	19296452	.	-	.	gene_id "XLOC_006859"; transcript_id "TCONS_00010337"; exon_number "2"; gene_name "LYK3"; oId "CUFF.8979.3"; nearest_ref "AT1G51940.1"; class_code "j"; tss_id "TSS8635";
Chr1	Cufflinks	exon	19296549	19296696	.	-	.	gene_id "XLOC_006859"; transcript_id "TCONS_00010337"; exon_number "3"; gene_name "LYK3"; oId "CUFF.8979.3"; nearest_ref "AT1G51940.1"; class_code "j"; tss_id "TSS8635";
Chr1	Cufflinks	exon	19296794	19296891	.	-	.	gene_id "XLOC_006859"; transcript_id "TCONS_00010337"; exon_number "4"; gene_name "LYK3"; oId "CUFF.8979.3"; nearest_ref "AT1G51940.1"; class_code "j"; tss_id "TSS8635";
Chr1	Cufflinks	exon	19296979	19297130	.	-	.	gene_id "XLOC_006859"; transcript_id "TCONS_00010337"; exon_number "5"; gene_name "LYK3"; oId "CUFF.8979.3"; nearest_ref "AT1G51940.1"; class_code "j"; tss_id "TSS8635";
Chr1	Cufflinks	exon	19297210	19297312	.	-	.	gene_id "XLOC_006859"; transcript_id "TCONS_00010337"; exon_number "6"; gene_name "LYK3"; oId "CUFF.8979.3"; nearest_ref "AT1G51940.1"; class_code "j"; tss_id "TSS8635";
Chr1	Cufflinks	exon	19297404	19297493	.	-	.	gene_id "XLOC_006859"; transcript_id "TCONS_00010337"; exon_number "7"; gene_name "LYK3"; oId "CUFF.8979.3"; nearest_ref "AT1G51940.1"; class_code "j"; tss_id "TSS8635";
Chr1	Cufflinks	exon	19297570	19297715	.	-	.	gene_id "XLOC_006859"; transcript_id "TCONS_00010337"; exon_number "8"; gene_name "LYK3"; oId "CUFF.8979.3"; nearest_ref "AT1G51940.1"; class_code "j"; tss_id "TSS8635";
Chr1	Cufflinks	exon	19297808	19298089	.	-	.	gene_id "XLOC_006859"; transcript_id "TCONS_00010337"; exon_number "9"; gene_name "LYK3"; oId "CUFF.8979.3"; nearest_ref "AT1G51940.1"; class_code "j"; tss_id "TSS8635";
Chr1	Cufflinks	exon	19298202	19298291	.	-	.	gene_id "XLOC_006859"; transcript_id "TCONS_00010337"; exon_number "10"; gene_name "LYK3"; oId "CUFF.8979.3"; nearest_ref "AT1G51940.1"; class_code "j"; tss_id "TSS8635";
Chr1	Cufflinks	exon	19298371	19299167	.	-	.	gene_id "XLOC_006859"; transcript_id "TCONS_00010337"; exon_number "11"; gene_name "LYK3"; oId "CUFF.8979.3"; nearest_ref "AT1G51940.1"; class_code "j"; tss_id "TSS8635";
Chr1	Cufflinks	exon	19296219	19296256	.	-	.	gene_id "XLOC_006859"; transcript_id "TCONS_00018612"; exon_number "1"; gene_name "LYK3"; oId "CUFF.9499.2"; nearest_ref "AT1G51940.1"; class_code "j"; tss_id "TSS8635";
Chr1	Cufflinks	exon	19296345	19296452	.	-	.	gene_id "XLOC_006859"; transcript_id "TCONS_00018612"; exon_number "2"; gene_name "LYK3"; oId "CUFF.9499.2"; nearest_ref "AT1G51940.1"; class_code "j"; tss_id "TSS8635";
Chr1	Cufflinks	exon	19296549	19296696	.	-	.	gene_id "XLOC_006859"; transcript_id "TCONS_00018612"; exon_number "3"; gene_name "LYK3"; oId "CUFF.9499.2"; nearest_ref "AT1G51940.1"; class_code "j"; tss_id "TSS8635";
Chr1	Cufflinks	exon	19296794	19297315	.	-	.	gene_id "XLOC_006859"; transcript_id "TCONS_00018612"; exon_number "4"; gene_name "LYK3"; oId "CUFF.9499.2"; nearest_ref "AT1G51940.1"; class_code "j"; tss_id "TSS8635";
Chr1	Cufflinks	exon	19297404	19297715	.	-	.	gene_id "XLOC_006859"; transcript_id "TCONS_00018612"; exon_number "5"; gene_name "LYK3"; oId "CUFF.9499.2"; nearest_ref "AT1G51940.1"; class_code "j"; tss_id "TSS8635";
Chr1	Cufflinks	exon	19297808	19298089	.	-	.	gene_id "XLOC_006859"; transcript_id "TCONS_00018612"; exon_number "6"; gene_name "LYK3"; oId "CUFF.9499.2"; nearest_ref "AT1G51940.1"; class_code "j"; tss_id "TSS8635";
Chr1	Cufflinks	exon	19298202	19298291	.	-	.	gene_id "XLOC_006859"; transcript_id "TCONS_00018612"; exon_number "7"; gene_name "LYK3"; oId "CUFF.9499.2"; nearest_ref "AT1G51940.1"; class_code "j"; tss_id "TSS8635";
Chr1	Cufflinks	exon	19298371	19299161	.	-	.	gene_id "XLOC_006859"; transcript_id "TCONS_00018612"; exon_number "8"; gene_name "LYK3"; oId "CUFF.9499.2"; nearest_ref "AT1G51940.1"; class_code "j"; tss_id "TSS8635";
Chr1	Cufflinks	exon	19297502	19298089	.	-	.	gene_id "XLOC_006859"; transcript_id "TCONS_00010338"; exon_number "1"; gene_name "LYK3"; oId "CUFF.8979.4"; nearest_ref "AT1G51940.1"; class_code "j"; tss_id "TSS8635";
Chr1	Cufflinks	exon	19298202	19299167	.	-	.	gene_id "XLOC_006859"; transcript_id "TCONS_00010338"; exon_number "2"; gene_name "LYK3"; oId "CUFF.8979.4"; nearest_ref "AT1G51940.1"; class_code "j"; tss_id "TSS8635";
Chr1	Cufflinks	exon	19305088	19305941	.	-	.	gene_id "XLOC_006860"; transcript_id "TCONS_00010339"; exon_number "1"; gene_name "IAA18"; oId "CUFF.8980.1"; nearest_ref "AT1G51950.1"; class_code "s"; tss_id "TSS8636";
Chr1	Cufflinks	exon	19306218	19306729	.	-	.	gene_id "XLOC_006860"; transcript_id "TCONS_00010339"; exon_number "2"; gene_name "IAA18"; oId "CUFF.8980.1"; nearest_ref "AT1G51950.1"; class_code "s"; tss_id "TSS8636";
Chr1	Cufflinks	exon	19306933	19307000	.	-	.	gene_id "XLOC_006860"; transcript_id "TCONS_00010339"; exon_number "3"; gene_name "IAA18"; oId "CUFF.8980.1"; nearest_ref "AT1G51950.1"; class_code "s"; tss_id "TSS8636";
Chr1	Cufflinks	exon	19307096	19307112	.	-	.	gene_id "XLOC_006860"; transcript_id "TCONS_00010339"; exon_number "4"; gene_name "IAA18"; oId "CUFF.8980.1"; nearest_ref "AT1G51950.1"; class_code "s"; tss_id "TSS8636";
Chr1	Cufflinks	exon	19311077	19314179	.	-	.	gene_id "XLOC_006861"; transcript_id "TCONS_00010341"; exon_number "1"; gene_name "ABO5"; oId "CUFF.8982.2"; nearest_ref "AT1G51965.1"; class_code "e"; tss_id "TSS8637";
Chr1	Cufflinks	exon	19311077	19313280	.	-	.	gene_id "XLOC_006861"; transcript_id "TCONS_00010340"; exon_number "1"; gene_name "ABO5"; oId "CUFF.8982.1"; nearest_ref "AT1G51965.1"; class_code "j"; tss_id "TSS8637";
Chr1	Cufflinks	exon	19313387	19314179	.	-	.	gene_id "XLOC_006861"; transcript_id "TCONS_00010340"; exon_number "2"; gene_name "ABO5"; oId "CUFF.8982.1"; nearest_ref "AT1G51965.1"; class_code "j"; tss_id "TSS8637";
Chr1	Cufflinks	exon	19312078	19313271	.	-	.	gene_id "XLOC_006861"; transcript_id "TCONS_00010342"; exon_number "1"; gene_name "ABO5"; oId "AT1G51965.1"; nearest_ref "AT1G51965.1"; class_code "="; tss_id "TSS8637"; p_id "P6791";
Chr1	Cufflinks	exon	19313387	19314145	.	-	.	gene_id "XLOC_006861"; transcript_id "TCONS_00010342"; exon_number "2"; gene_name "ABO5"; oId "AT1G51965.1"; nearest_ref "AT1G51965.1"; class_code "="; tss_id "TSS8637"; p_id "P6791";
Chr1	Cufflinks	exon	19314542	19314916	.	-	.	gene_id "XLOC_006862"; transcript_id "TCONS_00010343"; exon_number "1"; gene_name "AT1G51970"; oId "AT1G51970.1"; nearest_ref "AT1G51970.1"; class_code "="; tss_id "TSS8638"; p_id "P6792";
Chr1	Cufflinks	exon	19323382	19323738	.	-	.	gene_id "XLOC_006863"; transcript_id "TCONS_00010345"; exon_number "1"; gene_name "AT1G51980"; oId "AT1G51980.2"; nearest_ref "AT1G51980.2"; class_code "="; tss_id "TSS8639"; p_id "P6794";
Chr1	Cufflinks	exon	19323828	19323932	.	-	.	gene_id "XLOC_006863"; transcript_id "TCONS_00010345"; exon_number "2"; gene_name "AT1G51980"; oId "AT1G51980.2"; nearest_ref "AT1G51980.2"; class_code "="; tss_id "TSS8639"; p_id "P6794";
Chr1	Cufflinks	exon	19324051	19324100	.	-	.	gene_id "XLOC_006863"; transcript_id "TCONS_00010345"; exon_number "3"; gene_name "AT1G51980"; oId "AT1G51980.2"; nearest_ref "AT1G51980.2"; class_code "="; tss_id "TSS8639"; p_id "P6794";
Chr1	Cufflinks	exon	19324221	19324291	.	-	.	gene_id "XLOC_006863"; transcript_id "TCONS_00010345"; exon_number "4"; gene_name "AT1G51980"; oId "AT1G51980.2"; nearest_ref "AT1G51980.2"; class_code "="; tss_id "TSS8639"; p_id "P6794";
Chr1	Cufflinks	exon	19324391	19324460	.	-	.	gene_id "XLOC_006863"; transcript_id "TCONS_00010345"; exon_number "5"; gene_name "AT1G51980"; oId "AT1G51980.2"; nearest_ref "AT1G51980.2"; class_code "="; tss_id "TSS8639"; p_id "P6794";
Chr1	Cufflinks	exon	19324695	19324792	.	-	.	gene_id "XLOC_006863"; transcript_id "TCONS_00010345"; exon_number "6"; gene_name "AT1G51980"; oId "AT1G51980.2"; nearest_ref "AT1G51980.2"; class_code "="; tss_id "TSS8639"; p_id "P6794";
Chr1	Cufflinks	exon	19324919	19324985	.	-	.	gene_id "XLOC_006863"; transcript_id "TCONS_00010345"; exon_number "7"; gene_name "AT1G51980"; oId "AT1G51980.2"; nearest_ref "AT1G51980.2"; class_code "="; tss_id "TSS8639"; p_id "P6794";
Chr1	Cufflinks	exon	19325091	19325168	.	-	.	gene_id "XLOC_006863"; transcript_id "TCONS_00010345"; exon_number "8"; gene_name "AT1G51980"; oId "AT1G51980.2"; nearest_ref "AT1G51980.2"; class_code "="; tss_id "TSS8639"; p_id "P6794";
Chr1	Cufflinks	exon	19325271	19325438	.	-	.	gene_id "XLOC_006863"; transcript_id "TCONS_00010345"; exon_number "9"; gene_name "AT1G51980"; oId "AT1G51980.2"; nearest_ref "AT1G51980.2"; class_code "="; tss_id "TSS8639"; p_id "P6794";
Chr1	Cufflinks	exon	19325541	19325708	.	-	.	gene_id "XLOC_006863"; transcript_id "TCONS_00010345"; exon_number "10"; gene_name "AT1G51980"; oId "AT1G51980.2"; nearest_ref "AT1G51980.2"; class_code "="; tss_id "TSS8639"; p_id "P6794";
Chr1	Cufflinks	exon	19325803	19326099	.	-	.	gene_id "XLOC_006863"; transcript_id "TCONS_00010345"; exon_number "11"; gene_name "AT1G51980"; oId "AT1G51980.2"; nearest_ref "AT1G51980.2"; class_code "="; tss_id "TSS8639"; p_id "P6794";
Chr1	Cufflinks	exon	19326177	19326422	.	-	.	gene_id "XLOC_006863"; transcript_id "TCONS_00010345"; exon_number "12"; gene_name "AT1G51980"; oId "AT1G51980.2"; nearest_ref "AT1G51980.2"; class_code "="; tss_id "TSS8639"; p_id "P6794";
Chr1	Cufflinks	exon	19326733	19326916	.	-	.	gene_id "XLOC_006863"; transcript_id "TCONS_00010345"; exon_number "13"; gene_name "AT1G51980"; oId "AT1G51980.2"; nearest_ref "AT1G51980.2"; class_code "="; tss_id "TSS8639"; p_id "P6794";
Chr1	Cufflinks	exon	19323382	19323738	.	-	.	gene_id "XLOC_006863"; transcript_id "TCONS_00010344"; exon_number "1"; gene_name "AT1G51980"; oId "AT1G51980.1"; nearest_ref "AT1G51980.1"; class_code "="; tss_id "TSS8639"; p_id "P6793";
Chr1	Cufflinks	exon	19323828	19323940	.	-	.	gene_id "XLOC_006863"; transcript_id "TCONS_00010344"; exon_number "2"; gene_name "AT1G51980"; oId "AT1G51980.1"; nearest_ref "AT1G51980.1"; class_code "="; tss_id "TSS8639"; p_id "P6793";
Chr1	Cufflinks	exon	19324051	19324100	.	-	.	gene_id "XLOC_006863"; transcript_id "TCONS_00010344"; exon_number "3"; gene_name "AT1G51980"; oId "AT1G51980.1"; nearest_ref "AT1G51980.1"; class_code "="; tss_id "TSS8639"; p_id "P6793";
Chr1	Cufflinks	exon	19324221	19324291	.	-	.	gene_id "XLOC_006863"; transcript_id "TCONS_00010344"; exon_number "4"; gene_name "AT1G51980"; oId "AT1G51980.1"; nearest_ref "AT1G51980.1"; class_code "="; tss_id "TSS8639"; p_id "P6793";
Chr1	Cufflinks	exon	19324391	19324460	.	-	.	gene_id "XLOC_006863"; transcript_id "TCONS_00010344"; exon_number "5"; gene_name "AT1G51980"; oId "AT1G51980.1"; nearest_ref "AT1G51980.1"; class_code "="; tss_id "TSS8639"; p_id "P6793";
Chr1	Cufflinks	exon	19324695	19324792	.	-	.	gene_id "XLOC_006863"; transcript_id "TCONS_00010344"; exon_number "6"; gene_name "AT1G51980"; oId "AT1G51980.1"; nearest_ref "AT1G51980.1"; class_code "="; tss_id "TSS8639"; p_id "P6793";
Chr1	Cufflinks	exon	19324919	19324985	.	-	.	gene_id "XLOC_006863"; transcript_id "TCONS_00010344"; exon_number "7"; gene_name "AT1G51980"; oId "AT1G51980.1"; nearest_ref "AT1G51980.1"; class_code "="; tss_id "TSS8639"; p_id "P6793";
Chr1	Cufflinks	exon	19325091	19325168	.	-	.	gene_id "XLOC_006863"; transcript_id "TCONS_00010344"; exon_number "8"; gene_name "AT1G51980"; oId "AT1G51980.1"; nearest_ref "AT1G51980.1"; class_code "="; tss_id "TSS8639"; p_id "P6793";
Chr1	Cufflinks	exon	19325271	19325438	.	-	.	gene_id "XLOC_006863"; transcript_id "TCONS_00010344"; exon_number "9"; gene_name "AT1G51980"; oId "AT1G51980.1"; nearest_ref "AT1G51980.1"; class_code "="; tss_id "TSS8639"; p_id "P6793";
Chr1	Cufflinks	exon	19325541	19325708	.	-	.	gene_id "XLOC_006863"; transcript_id "TCONS_00010344"; exon_number "10"; gene_name "AT1G51980"; oId "AT1G51980.1"; nearest_ref "AT1G51980.1"; class_code "="; tss_id "TSS8639"; p_id "P6793";
Chr1	Cufflinks	exon	19325803	19326099	.	-	.	gene_id "XLOC_006863"; transcript_id "TCONS_00010344"; exon_number "11"; gene_name "AT1G51980"; oId "AT1G51980.1"; nearest_ref "AT1G51980.1"; class_code "="; tss_id "TSS8639"; p_id "P6793";
Chr1	Cufflinks	exon	19326177	19326422	.	-	.	gene_id "XLOC_006863"; transcript_id "TCONS_00010344"; exon_number "12"; gene_name "AT1G51980"; oId "AT1G51980.1"; nearest_ref "AT1G51980.1"; class_code "="; tss_id "TSS8639"; p_id "P6793";
Chr1	Cufflinks	exon	19326733	19326916	.	-	.	gene_id "XLOC_006863"; transcript_id "TCONS_00010344"; exon_number "13"; gene_name "AT1G51980"; oId "AT1G51980.1"; nearest_ref "AT1G51980.1"; class_code "="; tss_id "TSS8639"; p_id "P6793";
Chr1	Cufflinks	exon	19333159	19334062	.	-	.	gene_id "XLOC_006864"; transcript_id "TCONS_00010347"; exon_number "1"; gene_name "AT1G52000"; oId "CUFF.8984.1"; nearest_ref "AT1G52000.1"; class_code "j"; tss_id "TSS8640";
Chr1	Cufflinks	exon	19334147	19335484	.	-	.	gene_id "XLOC_006864"; transcript_id "TCONS_00010347"; exon_number "2"; gene_name "AT1G52000"; oId "CUFF.8984.1"; nearest_ref "AT1G52000.1"; class_code "j"; tss_id "TSS8640";
Chr1	Cufflinks	exon	19335557	19335726	.	-	.	gene_id "XLOC_006864"; transcript_id "TCONS_00010347"; exon_number "3"; gene_name "AT1G52000"; oId "CUFF.8984.1"; nearest_ref "AT1G52000.1"; class_code "j"; tss_id "TSS8640";
Chr1	Cufflinks	exon	19336080	19336115	.	-	.	gene_id "XLOC_006864"; transcript_id "TCONS_00010347"; exon_number "4"; gene_name "AT1G52000"; oId "CUFF.8984.1"; nearest_ref "AT1G52000.1"; class_code "j"; tss_id "TSS8640";
Chr1	Cufflinks	exon	19333159	19334062	.	-	.	gene_id "XLOC_006864"; transcript_id "TCONS_00010346"; exon_number "1"; gene_name "AT1G52000"; oId "AT1G52000.1"; nearest_ref "AT1G52000.1"; class_code "="; tss_id "TSS8640"; p_id "P6795";
Chr1	Cufflinks	exon	19334147	19335484	.	-	.	gene_id "XLOC_006864"; transcript_id "TCONS_00010346"; exon_number "2"; gene_name "AT1G52000"; oId "AT1G52000.1"; nearest_ref "AT1G52000.1"; class_code "="; tss_id "TSS8640"; p_id "P6795";
Chr1	Cufflinks	exon	19335557	19335729	.	-	.	gene_id "XLOC_006864"; transcript_id "TCONS_00010346"; exon_number "3"; gene_name "AT1G52000"; oId "AT1G52000.1"; nearest_ref "AT1G52000.1"; class_code "="; tss_id "TSS8640"; p_id "P6795";
Chr1	Cufflinks	exon	19336080	19336115	.	-	.	gene_id "XLOC_006864"; transcript_id "TCONS_00010346"; exon_number "4"; gene_name "AT1G52000"; oId "AT1G52000.1"; nearest_ref "AT1G52000.1"; class_code "="; tss_id "TSS8640"; p_id "P6795";
Chr1	Cufflinks	exon	19333284	19334062	.	-	.	gene_id "XLOC_006864"; transcript_id "TCONS_00016821"; exon_number "1"; gene_name "AT1G52000"; oId "CUFF.10103.2"; nearest_ref "AT1G52000.1"; class_code "j"; tss_id "TSS8640";
Chr1	Cufflinks	exon	19334147	19335484	.	-	.	gene_id "XLOC_006864"; transcript_id "TCONS_00016821"; exon_number "2"; gene_name "AT1G52000"; oId "CUFF.10103.2"; nearest_ref "AT1G52000.1"; class_code "j"; tss_id "TSS8640";
Chr1	Cufflinks	exon	19335557	19335729	.	-	.	gene_id "XLOC_006864"; transcript_id "TCONS_00016821"; exon_number "3"; gene_name "AT1G52000"; oId "CUFF.10103.2"; nearest_ref "AT1G52000.1"; class_code "j"; tss_id "TSS8640";
Chr1	Cufflinks	exon	19335985	19336016	.	-	.	gene_id "XLOC_006864"; transcript_id "TCONS_00016821"; exon_number "4"; gene_name "AT1G52000"; oId "CUFF.10103.2"; nearest_ref "AT1G52000.1"; class_code "j"; tss_id "TSS8640";
Chr1	Cufflinks	exon	19339341	19345112	.	-	.	gene_id "XLOC_006865"; transcript_id "TCONS_00010348"; exon_number "1"; gene_name "AT1G52020"; oId "AT1G52020.1"; nearest_ref "AT1G52020.1"; class_code "="; tss_id "TSS8641";
Chr1	Cufflinks	exon	19345940	19346359	.	-	.	gene_id "XLOC_006866"; transcript_id "TCONS_00010349"; exon_number "1"; gene_name "MBP2"; oId "AT1G52030.2"; nearest_ref "AT1G52030.2"; class_code "="; tss_id "TSS8642"; p_id "P6796";
Chr1	Cufflinks	exon	19346446	19347453	.	-	.	gene_id "XLOC_006866"; transcript_id "TCONS_00010349"; exon_number "2"; gene_name "MBP2"; oId "AT1G52030.2"; nearest_ref "AT1G52030.2"; class_code "="; tss_id "TSS8642"; p_id "P6796";
Chr1	Cufflinks	exon	19347544	19348005	.	-	.	gene_id "XLOC_006866"; transcript_id "TCONS_00010349"; exon_number "3"; gene_name "MBP2"; oId "AT1G52030.2"; nearest_ref "AT1G52030.2"; class_code "="; tss_id "TSS8642"; p_id "P6796";
Chr1	Cufflinks	exon	19348094	19348668	.	-	.	gene_id "XLOC_006866"; transcript_id "TCONS_00010349"; exon_number "4"; gene_name "MBP2"; oId "AT1G52030.2"; nearest_ref "AT1G52030.2"; class_code "="; tss_id "TSS8642"; p_id "P6796";
Chr1	Cufflinks	exon	19345940	19346359	.	-	.	gene_id "XLOC_006866"; transcript_id "TCONS_00010350"; exon_number "1"; gene_name "MBP2"; oId "AT1G52030.1"; nearest_ref "AT1G52030.1"; class_code "="; tss_id "TSS8643"; p_id "P6796";
Chr1	Cufflinks	exon	19346446	19347453	.	-	.	gene_id "XLOC_006866"; transcript_id "TCONS_00010350"; exon_number "2"; gene_name "MBP2"; oId "AT1G52030.1"; nearest_ref "AT1G52030.1"; class_code "="; tss_id "TSS8643"; p_id "P6796";
Chr1	Cufflinks	exon	19347544	19348005	.	-	.	gene_id "XLOC_006866"; transcript_id "TCONS_00010350"; exon_number "3"; gene_name "MBP2"; oId "AT1G52030.1"; nearest_ref "AT1G52030.1"; class_code "="; tss_id "TSS8643"; p_id "P6796";
Chr1	Cufflinks	exon	19348094	19348311	.	-	.	gene_id "XLOC_006866"; transcript_id "TCONS_00010350"; exon_number "4"; gene_name "MBP2"; oId "AT1G52030.1"; nearest_ref "AT1G52030.1"; class_code "="; tss_id "TSS8643"; p_id "P6796";
Chr1	Cufflinks	exon	19348931	19349088	.	-	.	gene_id "XLOC_006866"; transcript_id "TCONS_00010350"; exon_number "5"; gene_name "MBP2"; oId "AT1G52030.1"; nearest_ref "AT1G52030.1"; class_code "="; tss_id "TSS8643"; p_id "P6796";
Chr1	Cufflinks	exon	19350375	19350864	.	-	.	gene_id "XLOC_006867"; transcript_id "TCONS_00010351"; exon_number "1"; gene_name "MBP1"; oId "AT1G52040.1"; nearest_ref "AT1G52040.1"; class_code "="; tss_id "TSS8644"; p_id "P6797";
Chr1	Cufflinks	exon	19350949	19351857	.	-	.	gene_id "XLOC_006867"; transcript_id "TCONS_00010351"; exon_number "2"; gene_name "MBP1"; oId "AT1G52040.1"; nearest_ref "AT1G52040.1"; class_code "="; tss_id "TSS8644"; p_id "P6797";
Chr1	Cufflinks	exon	19352369	19352596	.	-	.	gene_id "XLOC_006867"; transcript_id "TCONS_00010351"; exon_number "3"; gene_name "MBP1"; oId "AT1G52040.1"; nearest_ref "AT1G52040.1"; class_code "="; tss_id "TSS8644"; p_id "P6797";
Chr1	Cufflinks	exon	19352729	19352782	.	-	.	gene_id "XLOC_006867"; transcript_id "TCONS_00010351"; exon_number "4"; gene_name "MBP1"; oId "AT1G52040.1"; nearest_ref "AT1G52040.1"; class_code "="; tss_id "TSS8644"; p_id "P6797";
Chr1	Cufflinks	exon	19354919	19355363	.	-	.	gene_id "XLOC_006868"; transcript_id "TCONS_00010352"; exon_number "1"; gene_name "AT1G52050"; oId "AT1G52050.1"; nearest_ref "AT1G52050.1"; class_code "="; tss_id "TSS8645"; p_id "P6798";
Chr1	Cufflinks	exon	19355527	19355952	.	-	.	gene_id "XLOC_006868"; transcript_id "TCONS_00010352"; exon_number "2"; gene_name "AT1G52050"; oId "AT1G52050.1"; nearest_ref "AT1G52050.1"; class_code "="; tss_id "TSS8645"; p_id "P6798";
Chr1	Cufflinks	exon	19356172	19356383	.	-	.	gene_id "XLOC_006868"; transcript_id "TCONS_00010352"; exon_number "3"; gene_name "AT1G52050"; oId "AT1G52050.1"; nearest_ref "AT1G52050.1"; class_code "="; tss_id "TSS8645"; p_id "P6798";
Chr1	Cufflinks	exon	19356703	19356764	.	-	.	gene_id "XLOC_006868"; transcript_id "TCONS_00010352"; exon_number "4"; gene_name "AT1G52050"; oId "AT1G52050.1"; nearest_ref "AT1G52050.1"; class_code "="; tss_id "TSS8645"; p_id "P6798";
Chr1	Cufflinks	exon	19358828	19359293	.	-	.	gene_id "XLOC_006869"; transcript_id "TCONS_00018613"; exon_number "1"; gene_name "AT1G52070"; oId "CUFF.9515.1"; nearest_ref "AT1G52070.1"; class_code "j"; tss_id "TSS8646";
Chr1	Cufflinks	exon	19359508	19359936	.	-	.	gene_id "XLOC_006869"; transcript_id "TCONS_00018613"; exon_number "2"; gene_name "AT1G52070"; oId "CUFF.9515.1"; nearest_ref "AT1G52070.1"; class_code "j"; tss_id "TSS8646";
Chr1	Cufflinks	exon	19360110	19360324	.	-	.	gene_id "XLOC_006869"; transcript_id "TCONS_00018613"; exon_number "3"; gene_name "AT1G52070"; oId "CUFF.9515.1"; nearest_ref "AT1G52070.1"; class_code "j"; tss_id "TSS8646";
Chr1	Cufflinks	exon	19360606	19360662	.	-	.	gene_id "XLOC_006869"; transcript_id "TCONS_00018613"; exon_number "4"; gene_name "AT1G52070"; oId "CUFF.9515.1"; nearest_ref "AT1G52070.1"; class_code "j"; tss_id "TSS8646";
Chr1	Cufflinks	exon	19366310	19366439	.	-	.	gene_id "XLOC_006869"; transcript_id "TCONS_00018613"; exon_number "5"; gene_name "AT1G52070"; oId "CUFF.9515.1"; nearest_ref "AT1G52070.1"; class_code "j"; tss_id "TSS8646";
Chr1	Cufflinks	exon	19366855	19366924	.	-	.	gene_id "XLOC_006869"; transcript_id "TCONS_00018613"; exon_number "6"; gene_name "AT1G52070"; oId "CUFF.9515.1"; nearest_ref "AT1G52070.1"; class_code "j"; tss_id "TSS8646";
Chr1	Cufflinks	exon	19359039	19359293	.	-	.	gene_id "XLOC_006869"; transcript_id "TCONS_00010353"; exon_number "1"; gene_name "AT1G52060"; oId "AT1G52060.1"; nearest_ref "AT1G52060.1"; class_code "="; tss_id "TSS8647"; p_id "P6800";
Chr1	Cufflinks	exon	19359508	19359936	.	-	.	gene_id "XLOC_006869"; transcript_id "TCONS_00010353"; exon_number "2"; gene_name "AT1G52060"; oId "AT1G52060.1"; nearest_ref "AT1G52060.1"; class_code "="; tss_id "TSS8647"; p_id "P6800";
Chr1	Cufflinks	exon	19360110	19360324	.	-	.	gene_id "XLOC_006869"; transcript_id "TCONS_00010353"; exon_number "3"; gene_name "AT1G52060"; oId "AT1G52060.1"; nearest_ref "AT1G52060.1"; class_code "="; tss_id "TSS8647"; p_id "P6800";
Chr1	Cufflinks	exon	19360606	19360675	.	-	.	gene_id "XLOC_006869"; transcript_id "TCONS_00010353"; exon_number "4"; gene_name "AT1G52060"; oId "AT1G52060.1"; nearest_ref "AT1G52060.1"; class_code "="; tss_id "TSS8647"; p_id "P6800";
Chr1	Cufflinks	exon	19364888	19365394	.	-	.	gene_id "XLOC_006869"; transcript_id "TCONS_00010354"; exon_number "1"; gene_name "AT1G52070"; oId "AT1G52070.1"; nearest_ref "AT1G52070.1"; class_code "="; tss_id "TSS8646"; p_id "P6799";
Chr1	Cufflinks	exon	19365641	19366072	.	-	.	gene_id "XLOC_006869"; transcript_id "TCONS_00010354"; exon_number "2"; gene_name "AT1G52070"; oId "AT1G52070.1"; nearest_ref "AT1G52070.1"; class_code "="; tss_id "TSS8646"; p_id "P6799";
Chr1	Cufflinks	exon	19366225	19366439	.	-	.	gene_id "XLOC_006869"; transcript_id "TCONS_00010354"; exon_number "3"; gene_name "AT1G52070"; oId "AT1G52070.1"; nearest_ref "AT1G52070.1"; class_code "="; tss_id "TSS8646"; p_id "P6799";
Chr1	Cufflinks	exon	19366855	19366924	.	-	.	gene_id "XLOC_006869"; transcript_id "TCONS_00010354"; exon_number "4"; gene_name "AT1G52070"; oId "AT1G52070.1"; nearest_ref "AT1G52070.1"; class_code "="; tss_id "TSS8646"; p_id "P6799";
Chr1	Cufflinks	exon	19372155	19372421	.	-	.	gene_id "XLOC_006870"; transcript_id "TCONS_00010355"; exon_number "1"; gene_name "AT1G52085"; oId "AT1G52085.1"; nearest_ref "AT1G52085.1"; class_code "="; tss_id "TSS8648";
Chr1	Cufflinks	exon	19378143	19378487	.	-	.	gene_id "XLOC_006871"; transcript_id "TCONS_00010356"; exon_number "1"; gene_name "AT1G52090"; oId "AT1G52090.1"; nearest_ref "AT1G52090.1"; class_code "="; tss_id "TSS8649";
Chr1	Cufflinks	exon	19383122	19383519	.	-	.	gene_id "XLOC_006872"; transcript_id "TCONS_00010357"; exon_number "1"; gene_name "AT1G52100"; oId "AT1G52100.1"; nearest_ref "AT1G52100.1"; class_code "="; tss_id "TSS8650"; p_id "P6802";
Chr1	Cufflinks	exon	19383687	19384144	.	-	.	gene_id "XLOC_006872"; transcript_id "TCONS_00010357"; exon_number "2"; gene_name "AT1G52100"; oId "AT1G52100.1"; nearest_ref "AT1G52100.1"; class_code "="; tss_id "TSS8650"; p_id "P6802";
Chr1	Cufflinks	exon	19384392	19384820	.	-	.	gene_id "XLOC_006872"; transcript_id "TCONS_00010357"; exon_number "3"; gene_name "AT1G52100"; oId "AT1G52100.1"; nearest_ref "AT1G52100.1"; class_code "="; tss_id "TSS8650"; p_id "P6802";
Chr1	Cufflinks	exon	19384926	19385140	.	-	.	gene_id "XLOC_006872"; transcript_id "TCONS_00010357"; exon_number "4"; gene_name "AT1G52100"; oId "AT1G52100.1"; nearest_ref "AT1G52100.1"; class_code "="; tss_id "TSS8650"; p_id "P6802";
Chr1	Cufflinks	exon	19385480	19385533	.	-	.	gene_id "XLOC_006872"; transcript_id "TCONS_00010357"; exon_number "5"; gene_name "AT1G52100"; oId "AT1G52100.1"; nearest_ref "AT1G52100.1"; class_code "="; tss_id "TSS8650"; p_id "P6802";
Chr1	Cufflinks	exon	19383122	19383537	.	-	.	gene_id "XLOC_006872"; transcript_id "TCONS_00010359"; exon_number "1"; gene_name "AT1G52100"; oId "CUFF.8986.3"; nearest_ref "AT1G52100.2"; class_code "j"; tss_id "TSS8650";
Chr1	Cufflinks	exon	19383684	19384144	.	-	.	gene_id "XLOC_006872"; transcript_id "TCONS_00010359"; exon_number "2"; gene_name "AT1G52100"; oId "CUFF.8986.3"; nearest_ref "AT1G52100.2"; class_code "j"; tss_id "TSS8650";
Chr1	Cufflinks	exon	19384392	19384820	.	-	.	gene_id "XLOC_006872"; transcript_id "TCONS_00010359"; exon_number "3"; gene_name "AT1G52100"; oId "CUFF.8986.3"; nearest_ref "AT1G52100.2"; class_code "j"; tss_id "TSS8650";
Chr1	Cufflinks	exon	19384926	19385140	.	-	.	gene_id "XLOC_006872"; transcript_id "TCONS_00010359"; exon_number "4"; gene_name "AT1G52100"; oId "CUFF.8986.3"; nearest_ref "AT1G52100.2"; class_code "j"; tss_id "TSS8650";
Chr1	Cufflinks	exon	19385480	19385602	.	-	.	gene_id "XLOC_006872"; transcript_id "TCONS_00010359"; exon_number "5"; gene_name "AT1G52100"; oId "CUFF.8986.3"; nearest_ref "AT1G52100.2"; class_code "j"; tss_id "TSS8650";
Chr1	Cufflinks	exon	19383122	19383537	.	-	.	gene_id "XLOC_006872"; transcript_id "TCONS_00010358"; exon_number "1"; gene_name "AT1G52100"; oId "CUFF.8986.2"; nearest_ref "AT1G52100.2"; class_code "j"; tss_id "TSS8650";
Chr1	Cufflinks	exon	19383684	19384144	.	-	.	gene_id "XLOC_006872"; transcript_id "TCONS_00010358"; exon_number "2"; gene_name "AT1G52100"; oId "CUFF.8986.2"; nearest_ref "AT1G52100.2"; class_code "j"; tss_id "TSS8650";
Chr1	Cufflinks	exon	19384392	19384820	.	-	.	gene_id "XLOC_006872"; transcript_id "TCONS_00010358"; exon_number "3"; gene_name "AT1G52100"; oId "CUFF.8986.2"; nearest_ref "AT1G52100.2"; class_code "j"; tss_id "TSS8650";
Chr1	Cufflinks	exon	19384926	19385140	.	-	.	gene_id "XLOC_006872"; transcript_id "TCONS_00010358"; exon_number "4"; gene_name "AT1G52100"; oId "CUFF.8986.2"; nearest_ref "AT1G52100.2"; class_code "j"; tss_id "TSS8650";
Chr1	Cufflinks	exon	19385233	19385602	.	-	.	gene_id "XLOC_006872"; transcript_id "TCONS_00010358"; exon_number "5"; gene_name "AT1G52100"; oId "CUFF.8986.2"; nearest_ref "AT1G52100.2"; class_code "j"; tss_id "TSS8650";
Chr1	Cufflinks	exon	19383238	19383539	.	-	.	gene_id "XLOC_006872"; transcript_id "TCONS_00010360"; exon_number "1"; gene_name "AT1G52100"; oId "AT1G52100.2"; nearest_ref "AT1G52100.2"; class_code "="; tss_id "TSS8650"; p_id "P6801";
Chr1	Cufflinks	exon	19383687	19384144	.	-	.	gene_id "XLOC_006872"; transcript_id "TCONS_00010360"; exon_number "2"; gene_name "AT1G52100"; oId "AT1G52100.2"; nearest_ref "AT1G52100.2"; class_code "="; tss_id "TSS8650"; p_id "P6801";
Chr1	Cufflinks	exon	19384392	19384820	.	-	.	gene_id "XLOC_006872"; transcript_id "TCONS_00010360"; exon_number "3"; gene_name "AT1G52100"; oId "AT1G52100.2"; nearest_ref "AT1G52100.2"; class_code "="; tss_id "TSS8650"; p_id "P6801";
Chr1	Cufflinks	exon	19384926	19385140	.	-	.	gene_id "XLOC_006872"; transcript_id "TCONS_00010360"; exon_number "4"; gene_name "AT1G52100"; oId "AT1G52100.2"; nearest_ref "AT1G52100.2"; class_code "="; tss_id "TSS8650"; p_id "P6801";
Chr1	Cufflinks	exon	19385233	19385602	.	-	.	gene_id "XLOC_006872"; transcript_id "TCONS_00010360"; exon_number "5"; gene_name "AT1G52100"; oId "AT1G52100.2"; nearest_ref "AT1G52100.2"; class_code "="; tss_id "TSS8650"; p_id "P6801";
Chr1	Cufflinks	exon	19386789	19387046	.	-	.	gene_id "XLOC_006873"; transcript_id "TCONS_00010361"; exon_number "1"; gene_name "AT1G52110"; oId "AT1G52110.1"; nearest_ref "AT1G52110.1"; class_code "="; tss_id "TSS8651"; p_id "P6803";
Chr1	Cufflinks	exon	19387156	19387605	.	-	.	gene_id "XLOC_006873"; transcript_id "TCONS_00010361"; exon_number "2"; gene_name "AT1G52110"; oId "AT1G52110.1"; nearest_ref "AT1G52110.1"; class_code "="; tss_id "TSS8651"; p_id "P6803";
Chr1	Cufflinks	exon	19387724	19388121	.	-	.	gene_id "XLOC_006873"; transcript_id "TCONS_00010361"; exon_number "3"; gene_name "AT1G52110"; oId "AT1G52110.1"; nearest_ref "AT1G52110.1"; class_code "="; tss_id "TSS8651"; p_id "P6803";
Chr1	Cufflinks	exon	19388433	19388862	.	-	.	gene_id "XLOC_006873"; transcript_id "TCONS_00010361"; exon_number "4"; gene_name "AT1G52110"; oId "AT1G52110.1"; nearest_ref "AT1G52110.1"; class_code "="; tss_id "TSS8651"; p_id "P6803";
Chr1	Cufflinks	exon	19388949	19389065	.	-	.	gene_id "XLOC_006873"; transcript_id "TCONS_00010361"; exon_number "5"; gene_name "AT1G52110"; oId "AT1G52110.1"; nearest_ref "AT1G52110.1"; class_code "="; tss_id "TSS8651"; p_id "P6803";
Chr1	Cufflinks	exon	19389449	19389515	.	-	.	gene_id "XLOC_006873"; transcript_id "TCONS_00010361"; exon_number "6"; gene_name "AT1G52110"; oId "AT1G52110.1"; nearest_ref "AT1G52110.1"; class_code "="; tss_id "TSS8651"; p_id "P6803";
Chr1	Cufflinks	exon	19389613	19389740	.	-	.	gene_id "XLOC_006873"; transcript_id "TCONS_00010361"; exon_number "7"; gene_name "AT1G52110"; oId "AT1G52110.1"; nearest_ref "AT1G52110.1"; class_code "="; tss_id "TSS8651"; p_id "P6803";
Chr1	Cufflinks	exon	19395989	19396490	.	-	.	gene_id "XLOC_006874"; transcript_id "TCONS_00018614"; exon_number "1"; gene_name "AT1G52120"; oId "CUFF.9520.1"; nearest_ref "AT1G52120.1"; class_code "j"; tss_id "TSS8652";
Chr1	Cufflinks	exon	19396603	19397037	.	-	.	gene_id "XLOC_006874"; transcript_id "TCONS_00018614"; exon_number "2"; gene_name "AT1G52120"; oId "CUFF.9520.1"; nearest_ref "AT1G52120.1"; class_code "j"; tss_id "TSS8652";
Chr1	Cufflinks	exon	19397126	19397881	.	-	.	gene_id "XLOC_006874"; transcript_id "TCONS_00018614"; exon_number "3"; gene_name "AT1G52120"; oId "CUFF.9520.1"; nearest_ref "AT1G52120.1"; class_code "j"; tss_id "TSS8652";
Chr1	Cufflinks	exon	19398195	19398244	.	-	.	gene_id "XLOC_006874"; transcript_id "TCONS_00018614"; exon_number "4"; gene_name "AT1G52120"; oId "CUFF.9520.1"; nearest_ref "AT1G52120.1"; class_code "j"; tss_id "TSS8652";
Chr1	Cufflinks	exon	19396081	19396490	.	-	.	gene_id "XLOC_006874"; transcript_id "TCONS_00010363"; exon_number "1"; gene_name "AT1G52120"; oId "CUFF.8987.2"; nearest_ref "AT1G52120.1"; class_code "j"; tss_id "TSS8652";
Chr1	Cufflinks	exon	19396603	19397037	.	-	.	gene_id "XLOC_006874"; transcript_id "TCONS_00010363"; exon_number "2"; gene_name "AT1G52120"; oId "CUFF.8987.2"; nearest_ref "AT1G52120.1"; class_code "j"; tss_id "TSS8652";
Chr1	Cufflinks	exon	19397126	19397575	.	-	.	gene_id "XLOC_006874"; transcript_id "TCONS_00010363"; exon_number "3"; gene_name "AT1G52120"; oId "CUFF.8987.2"; nearest_ref "AT1G52120.1"; class_code "j"; tss_id "TSS8652";
Chr1	Cufflinks	exon	19397654	19398244	.	-	.	gene_id "XLOC_006874"; transcript_id "TCONS_00010363"; exon_number "4"; gene_name "AT1G52120"; oId "CUFF.8987.2"; nearest_ref "AT1G52120.1"; class_code "j"; tss_id "TSS8652";
Chr1	Cufflinks	exon	19396081	19396490	.	-	.	gene_id "XLOC_006874"; transcript_id "TCONS_00010362"; exon_number "1"; gene_name "AT1G52120"; oId "AT1G52120.1"; nearest_ref "AT1G52120.1"; class_code "="; tss_id "TSS8652"; p_id "P6804";
Chr1	Cufflinks	exon	19396603	19397037	.	-	.	gene_id "XLOC_006874"; transcript_id "TCONS_00010362"; exon_number "2"; gene_name "AT1G52120"; oId "AT1G52120.1"; nearest_ref "AT1G52120.1"; class_code "="; tss_id "TSS8652"; p_id "P6804";
Chr1	Cufflinks	exon	19397126	19397575	.	-	.	gene_id "XLOC_006874"; transcript_id "TCONS_00010362"; exon_number "3"; gene_name "AT1G52120"; oId "AT1G52120.1"; nearest_ref "AT1G52120.1"; class_code "="; tss_id "TSS8652"; p_id "P6804";
Chr1	Cufflinks	exon	19397654	19397881	.	-	.	gene_id "XLOC_006874"; transcript_id "TCONS_00010362"; exon_number "4"; gene_name "AT1G52120"; oId "AT1G52120.1"; nearest_ref "AT1G52120.1"; class_code "="; tss_id "TSS8652"; p_id "P6804";
Chr1	Cufflinks	exon	19398195	19398244	.	-	.	gene_id "XLOC_006874"; transcript_id "TCONS_00010362"; exon_number "5"; gene_name "AT1G52120"; oId "AT1G52120.1"; nearest_ref "AT1G52120.1"; class_code "="; tss_id "TSS8652"; p_id "P6804";
Chr1	Cufflinks	exon	19400440	19400957	.	-	.	gene_id "XLOC_006875"; transcript_id "TCONS_00018615"; exon_number "1"; gene_name "AT1G52130"; oId "CUFF.9521.1"; nearest_ref "AT1G52130.1"; class_code "j"; tss_id "TSS8653";
Chr1	Cufflinks	exon	19401049	19401513	.	-	.	gene_id "XLOC_006875"; transcript_id "TCONS_00018615"; exon_number "2"; gene_name "AT1G52130"; oId "CUFF.9521.1"; nearest_ref "AT1G52130.1"; class_code "j"; tss_id "TSS8653";
Chr1	Cufflinks	exon	19401618	19402058	.	-	.	gene_id "XLOC_006875"; transcript_id "TCONS_00018615"; exon_number "3"; gene_name "AT1G52130"; oId "CUFF.9521.1"; nearest_ref "AT1G52130.1"; class_code "j"; tss_id "TSS8653";
Chr1	Cufflinks	exon	19402157	19402380	.	-	.	gene_id "XLOC_006875"; transcript_id "TCONS_00018615"; exon_number "4"; gene_name "AT1G52130"; oId "CUFF.9521.1"; nearest_ref "AT1G52130.1"; class_code "j"; tss_id "TSS8653";
Chr1	Cufflinks	exon	19402755	19402791	.	-	.	gene_id "XLOC_006875"; transcript_id "TCONS_00018615"; exon_number "5"; gene_name "AT1G52130"; oId "CUFF.9521.1"; nearest_ref "AT1G52130.1"; class_code "j"; tss_id "TSS8653";
Chr1	Cufflinks	exon	19407364	19408254	.	-	.	gene_id "XLOC_006876"; transcript_id "TCONS_00010365"; exon_number "1"; gene_name "AT1G52140"; oId "AT1G52140.1"; nearest_ref "AT1G52140.1"; class_code "="; tss_id "TSS8655"; p_id "P6806";
Chr1	Cufflinks	exon	19409711	19410288	.	-	.	gene_id "XLOC_006877"; transcript_id "TCONS_00010368"; exon_number "1"; gene_name "ATHB-15"; oId "AT1G52150.3"; nearest_ref "AT1G52150.3"; class_code "="; tss_id "TSS8656"; p_id "P6807";
Chr1	Cufflinks	exon	19410385	19410490	.	-	.	gene_id "XLOC_006877"; transcript_id "TCONS_00010368"; exon_number "2"; gene_name "ATHB-15"; oId "AT1G52150.3"; nearest_ref "AT1G52150.3"; class_code "="; tss_id "TSS8656"; p_id "P6807";
Chr1	Cufflinks	exon	19410583	19410908	.	-	.	gene_id "XLOC_006877"; transcript_id "TCONS_00010368"; exon_number "3"; gene_name "ATHB-15"; oId "AT1G52150.3"; nearest_ref "AT1G52150.3"; class_code "="; tss_id "TSS8656"; p_id "P6807";
Chr1	Cufflinks	exon	19410985	19411119	.	-	.	gene_id "XLOC_006877"; transcript_id "TCONS_00010368"; exon_number "4"; gene_name "ATHB-15"; oId "AT1G52150.3"; nearest_ref "AT1G52150.3"; class_code "="; tss_id "TSS8656"; p_id "P6807";
Chr1	Cufflinks	exon	19411203	19411283	.	-	.	gene_id "XLOC_006877"; transcript_id "TCONS_00010368"; exon_number "5"; gene_name "ATHB-15"; oId "AT1G52150.3"; nearest_ref "AT1G52150.3"; class_code "="; tss_id "TSS8656"; p_id "P6807";
Chr1	Cufflinks	exon	19411371	19411547	.	-	.	gene_id "XLOC_006877"; transcript_id "TCONS_00010368"; exon_number "6"; gene_name "ATHB-15"; oId "AT1G52150.3"; nearest_ref "AT1G52150.3"; class_code "="; tss_id "TSS8656"; p_id "P6807";
Chr1	Cufflinks	exon	19411633	19411822	.	-	.	gene_id "XLOC_006877"; transcript_id "TCONS_00010368"; exon_number "7"; gene_name "ATHB-15"; oId "AT1G52150.3"; nearest_ref "AT1G52150.3"; class_code "="; tss_id "TSS8656"; p_id "P6807";
Chr1	Cufflinks	exon	19411910	19412022	.	-	.	gene_id "XLOC_006877"; transcript_id "TCONS_00010368"; exon_number "8"; gene_name "ATHB-15"; oId "AT1G52150.3"; nearest_ref "AT1G52150.3"; class_code "="; tss_id "TSS8656"; p_id "P6807";
Chr1	Cufflinks	exon	19412117	19412191	.	-	.	gene_id "XLOC_006877"; transcript_id "TCONS_00010368"; exon_number "9"; gene_name "ATHB-15"; oId "AT1G52150.3"; nearest_ref "AT1G52150.3"; class_code "="; tss_id "TSS8656"; p_id "P6807";
Chr1	Cufflinks	exon	19412273	19412428	.	-	.	gene_id "XLOC_006877"; transcript_id "TCONS_00010368"; exon_number "10"; gene_name "ATHB-15"; oId "AT1G52150.3"; nearest_ref "AT1G52150.3"; class_code "="; tss_id "TSS8656"; p_id "P6807";
Chr1	Cufflinks	exon	19412503	19412586	.	-	.	gene_id "XLOC_006877"; transcript_id "TCONS_00010368"; exon_number "11"; gene_name "ATHB-15"; oId "AT1G52150.3"; nearest_ref "AT1G52150.3"; class_code "="; tss_id "TSS8656"; p_id "P6807";
Chr1	Cufflinks	exon	19412673	19412786	.	-	.	gene_id "XLOC_006877"; transcript_id "TCONS_00010368"; exon_number "12"; gene_name "ATHB-15"; oId "AT1G52150.3"; nearest_ref "AT1G52150.3"; class_code "="; tss_id "TSS8656"; p_id "P6807";
Chr1	Cufflinks	exon	19412890	19412985	.	-	.	gene_id "XLOC_006877"; transcript_id "TCONS_00010368"; exon_number "13"; gene_name "ATHB-15"; oId "AT1G52150.3"; nearest_ref "AT1G52150.3"; class_code "="; tss_id "TSS8656"; p_id "P6807";
Chr1	Cufflinks	exon	19413075	19413165	.	-	.	gene_id "XLOC_006877"; transcript_id "TCONS_00010368"; exon_number "14"; gene_name "ATHB-15"; oId "AT1G52150.3"; nearest_ref "AT1G52150.3"; class_code "="; tss_id "TSS8656"; p_id "P6807";
Chr1	Cufflinks	exon	19413262	19413362	.	-	.	gene_id "XLOC_006877"; transcript_id "TCONS_00010368"; exon_number "15"; gene_name "ATHB-15"; oId "AT1G52150.3"; nearest_ref "AT1G52150.3"; class_code "="; tss_id "TSS8656"; p_id "P6807";
Chr1	Cufflinks	exon	19413484	19413643	.	-	.	gene_id "XLOC_006877"; transcript_id "TCONS_00010368"; exon_number "16"; gene_name "ATHB-15"; oId "AT1G52150.3"; nearest_ref "AT1G52150.3"; class_code "="; tss_id "TSS8656"; p_id "P6807";
Chr1	Cufflinks	exon	19413753	19414678	.	-	.	gene_id "XLOC_006877"; transcript_id "TCONS_00010368"; exon_number "17"; gene_name "ATHB-15"; oId "AT1G52150.3"; nearest_ref "AT1G52150.3"; class_code "="; tss_id "TSS8656"; p_id "P6807";
Chr1	Cufflinks	exon	19409711	19410059	.	-	.	gene_id "XLOC_006877"; transcript_id "TCONS_00010367"; exon_number "1"; gene_name "ATHB-15"; oId "AT1G52150.2"; nearest_ref "AT1G52150.2"; class_code "="; tss_id "TSS8656"; p_id "P6808";
Chr1	Cufflinks	exon	19410139	19410288	.	-	.	gene_id "XLOC_006877"; transcript_id "TCONS_00010367"; exon_number "2"; gene_name "ATHB-15"; oId "AT1G52150.2"; nearest_ref "AT1G52150.2"; class_code "="; tss_id "TSS8656"; p_id "P6808";
Chr1	Cufflinks	exon	19410385	19410490	.	-	.	gene_id "XLOC_006877"; transcript_id "TCONS_00010367"; exon_number "3"; gene_name "ATHB-15"; oId "AT1G52150.2"; nearest_ref "AT1G52150.2"; class_code "="; tss_id "TSS8656"; p_id "P6808";
Chr1	Cufflinks	exon	19410583	19410911	.	-	.	gene_id "XLOC_006877"; transcript_id "TCONS_00010367"; exon_number "4"; gene_name "ATHB-15"; oId "AT1G52150.2"; nearest_ref "AT1G52150.2"; class_code "="; tss_id "TSS8656"; p_id "P6808";
Chr1	Cufflinks	exon	19410985	19411119	.	-	.	gene_id "XLOC_006877"; transcript_id "TCONS_00010367"; exon_number "5"; gene_name "ATHB-15"; oId "AT1G52150.2"; nearest_ref "AT1G52150.2"; class_code "="; tss_id "TSS8656"; p_id "P6808";
Chr1	Cufflinks	exon	19411203	19411283	.	-	.	gene_id "XLOC_006877"; transcript_id "TCONS_00010367"; exon_number "6"; gene_name "ATHB-15"; oId "AT1G52150.2"; nearest_ref "AT1G52150.2"; class_code "="; tss_id "TSS8656"; p_id "P6808";
Chr1	Cufflinks	exon	19411371	19411547	.	-	.	gene_id "XLOC_006877"; transcript_id "TCONS_00010367"; exon_number "7"; gene_name "ATHB-15"; oId "AT1G52150.2"; nearest_ref "AT1G52150.2"; class_code "="; tss_id "TSS8656"; p_id "P6808";
Chr1	Cufflinks	exon	19411633	19411822	.	-	.	gene_id "XLOC_006877"; transcript_id "TCONS_00010367"; exon_number "8"; gene_name "ATHB-15"; oId "AT1G52150.2"; nearest_ref "AT1G52150.2"; class_code "="; tss_id "TSS8656"; p_id "P6808";
Chr1	Cufflinks	exon	19411910	19412022	.	-	.	gene_id "XLOC_006877"; transcript_id "TCONS_00010367"; exon_number "9"; gene_name "ATHB-15"; oId "AT1G52150.2"; nearest_ref "AT1G52150.2"; class_code "="; tss_id "TSS8656"; p_id "P6808";
Chr1	Cufflinks	exon	19412117	19412191	.	-	.	gene_id "XLOC_006877"; transcript_id "TCONS_00010367"; exon_number "10"; gene_name "ATHB-15"; oId "AT1G52150.2"; nearest_ref "AT1G52150.2"; class_code "="; tss_id "TSS8656"; p_id "P6808";
Chr1	Cufflinks	exon	19412273	19412428	.	-	.	gene_id "XLOC_006877"; transcript_id "TCONS_00010367"; exon_number "11"; gene_name "ATHB-15"; oId "AT1G52150.2"; nearest_ref "AT1G52150.2"; class_code "="; tss_id "TSS8656"; p_id "P6808";
Chr1	Cufflinks	exon	19412503	19412586	.	-	.	gene_id "XLOC_006877"; transcript_id "TCONS_00010367"; exon_number "12"; gene_name "ATHB-15"; oId "AT1G52150.2"; nearest_ref "AT1G52150.2"; class_code "="; tss_id "TSS8656"; p_id "P6808";
Chr1	Cufflinks	exon	19412673	19412786	.	-	.	gene_id "XLOC_006877"; transcript_id "TCONS_00010367"; exon_number "13"; gene_name "ATHB-15"; oId "AT1G52150.2"; nearest_ref "AT1G52150.2"; class_code "="; tss_id "TSS8656"; p_id "P6808";
Chr1	Cufflinks	exon	19412890	19412985	.	-	.	gene_id "XLOC_006877"; transcript_id "TCONS_00010367"; exon_number "14"; gene_name "ATHB-15"; oId "AT1G52150.2"; nearest_ref "AT1G52150.2"; class_code "="; tss_id "TSS8656"; p_id "P6808";
Chr1	Cufflinks	exon	19413075	19413165	.	-	.	gene_id "XLOC_006877"; transcript_id "TCONS_00010367"; exon_number "15"; gene_name "ATHB-15"; oId "AT1G52150.2"; nearest_ref "AT1G52150.2"; class_code "="; tss_id "TSS8656"; p_id "P6808";
Chr1	Cufflinks	exon	19413262	19413362	.	-	.	gene_id "XLOC_006877"; transcript_id "TCONS_00010367"; exon_number "16"; gene_name "ATHB-15"; oId "AT1G52150.2"; nearest_ref "AT1G52150.2"; class_code "="; tss_id "TSS8656"; p_id "P6808";
Chr1	Cufflinks	exon	19413484	19413643	.	-	.	gene_id "XLOC_006877"; transcript_id "TCONS_00010367"; exon_number "17"; gene_name "ATHB-15"; oId "AT1G52150.2"; nearest_ref "AT1G52150.2"; class_code "="; tss_id "TSS8656"; p_id "P6808";
Chr1	Cufflinks	exon	19413753	19414678	.	-	.	gene_id "XLOC_006877"; transcript_id "TCONS_00010367"; exon_number "18"; gene_name "ATHB-15"; oId "AT1G52150.2"; nearest_ref "AT1G52150.2"; class_code "="; tss_id "TSS8656"; p_id "P6808";
Chr1	Cufflinks	exon	19409711	19410059	.	-	.	gene_id "XLOC_006877"; transcript_id "TCONS_00010366"; exon_number "1"; gene_name "ATHB-15"; oId "AT1G52150.1"; nearest_ref "AT1G52150.1"; class_code "="; tss_id "TSS8656"; p_id "P6809";
Chr1	Cufflinks	exon	19410139	19410288	.	-	.	gene_id "XLOC_006877"; transcript_id "TCONS_00010366"; exon_number "2"; gene_name "ATHB-15"; oId "AT1G52150.1"; nearest_ref "AT1G52150.1"; class_code "="; tss_id "TSS8656"; p_id "P6809";
Chr1	Cufflinks	exon	19410385	19410490	.	-	.	gene_id "XLOC_006877"; transcript_id "TCONS_00010366"; exon_number "3"; gene_name "ATHB-15"; oId "AT1G52150.1"; nearest_ref "AT1G52150.1"; class_code "="; tss_id "TSS8656"; p_id "P6809";
Chr1	Cufflinks	exon	19410583	19410908	.	-	.	gene_id "XLOC_006877"; transcript_id "TCONS_00010366"; exon_number "4"; gene_name "ATHB-15"; oId "AT1G52150.1"; nearest_ref "AT1G52150.1"; class_code "="; tss_id "TSS8656"; p_id "P6809";
Chr1	Cufflinks	exon	19410985	19411119	.	-	.	gene_id "XLOC_006877"; transcript_id "TCONS_00010366"; exon_number "5"; gene_name "ATHB-15"; oId "AT1G52150.1"; nearest_ref "AT1G52150.1"; class_code "="; tss_id "TSS8656"; p_id "P6809";
Chr1	Cufflinks	exon	19411203	19411283	.	-	.	gene_id "XLOC_006877"; transcript_id "TCONS_00010366"; exon_number "6"; gene_name "ATHB-15"; oId "AT1G52150.1"; nearest_ref "AT1G52150.1"; class_code "="; tss_id "TSS8656"; p_id "P6809";
Chr1	Cufflinks	exon	19411371	19411547	.	-	.	gene_id "XLOC_006877"; transcript_id "TCONS_00010366"; exon_number "7"; gene_name "ATHB-15"; oId "AT1G52150.1"; nearest_ref "AT1G52150.1"; class_code "="; tss_id "TSS8656"; p_id "P6809";
Chr1	Cufflinks	exon	19411633	19411822	.	-	.	gene_id "XLOC_006877"; transcript_id "TCONS_00010366"; exon_number "8"; gene_name "ATHB-15"; oId "AT1G52150.1"; nearest_ref "AT1G52150.1"; class_code "="; tss_id "TSS8656"; p_id "P6809";
Chr1	Cufflinks	exon	19411910	19412022	.	-	.	gene_id "XLOC_006877"; transcript_id "TCONS_00010366"; exon_number "9"; gene_name "ATHB-15"; oId "AT1G52150.1"; nearest_ref "AT1G52150.1"; class_code "="; tss_id "TSS8656"; p_id "P6809";
Chr1	Cufflinks	exon	19412117	19412191	.	-	.	gene_id "XLOC_006877"; transcript_id "TCONS_00010366"; exon_number "10"; gene_name "ATHB-15"; oId "AT1G52150.1"; nearest_ref "AT1G52150.1"; class_code "="; tss_id "TSS8656"; p_id "P6809";
Chr1	Cufflinks	exon	19412273	19412428	.	-	.	gene_id "XLOC_006877"; transcript_id "TCONS_00010366"; exon_number "11"; gene_name "ATHB-15"; oId "AT1G52150.1"; nearest_ref "AT1G52150.1"; class_code "="; tss_id "TSS8656"; p_id "P6809";
Chr1	Cufflinks	exon	19412503	19412586	.	-	.	gene_id "XLOC_006877"; transcript_id "TCONS_00010366"; exon_number "12"; gene_name "ATHB-15"; oId "AT1G52150.1"; nearest_ref "AT1G52150.1"; class_code "="; tss_id "TSS8656"; p_id "P6809";
Chr1	Cufflinks	exon	19412673	19412786	.	-	.	gene_id "XLOC_006877"; transcript_id "TCONS_00010366"; exon_number "13"; gene_name "ATHB-15"; oId "AT1G52150.1"; nearest_ref "AT1G52150.1"; class_code "="; tss_id "TSS8656"; p_id "P6809";
Chr1	Cufflinks	exon	19412890	19412985	.	-	.	gene_id "XLOC_006877"; transcript_id "TCONS_00010366"; exon_number "14"; gene_name "ATHB-15"; oId "AT1G52150.1"; nearest_ref "AT1G52150.1"; class_code "="; tss_id "TSS8656"; p_id "P6809";
Chr1	Cufflinks	exon	19413075	19413165	.	-	.	gene_id "XLOC_006877"; transcript_id "TCONS_00010366"; exon_number "15"; gene_name "ATHB-15"; oId "AT1G52150.1"; nearest_ref "AT1G52150.1"; class_code "="; tss_id "TSS8656"; p_id "P6809";
Chr1	Cufflinks	exon	19413262	19413362	.	-	.	gene_id "XLOC_006877"; transcript_id "TCONS_00010366"; exon_number "16"; gene_name "ATHB-15"; oId "AT1G52150.1"; nearest_ref "AT1G52150.1"; class_code "="; tss_id "TSS8656"; p_id "P6809";
Chr1	Cufflinks	exon	19413484	19413643	.	-	.	gene_id "XLOC_006877"; transcript_id "TCONS_00010366"; exon_number "17"; gene_name "ATHB-15"; oId "AT1G52150.1"; nearest_ref "AT1G52150.1"; class_code "="; tss_id "TSS8656"; p_id "P6809";
Chr1	Cufflinks	exon	19413753	19414678	.	-	.	gene_id "XLOC_006877"; transcript_id "TCONS_00010366"; exon_number "18"; gene_name "ATHB-15"; oId "AT1G52150.1"; nearest_ref "AT1G52150.1"; class_code "="; tss_id "TSS8656"; p_id "P6809";
Chr1	Cufflinks	exon	19409711	19410288	.	-	.	gene_id "XLOC_006877"; transcript_id "TCONS_00018616"; exon_number "1"; gene_name "ATHB-15"; oId "CUFF.9523.4"; nearest_ref "AT1G52150.2"; class_code "j"; tss_id "TSS8656";
Chr1	Cufflinks	exon	19410385	19410490	.	-	.	gene_id "XLOC_006877"; transcript_id "TCONS_00018616"; exon_number "2"; gene_name "ATHB-15"; oId "CUFF.9523.4"; nearest_ref "AT1G52150.2"; class_code "j"; tss_id "TSS8656";
Chr1	Cufflinks	exon	19410583	19411119	.	-	.	gene_id "XLOC_006877"; transcript_id "TCONS_00018616"; exon_number "3"; gene_name "ATHB-15"; oId "CUFF.9523.4"; nearest_ref "AT1G52150.2"; class_code "j"; tss_id "TSS8656";
Chr1	Cufflinks	exon	19411203	19411283	.	-	.	gene_id "XLOC_006877"; transcript_id "TCONS_00018616"; exon_number "4"; gene_name "ATHB-15"; oId "CUFF.9523.4"; nearest_ref "AT1G52150.2"; class_code "j"; tss_id "TSS8656";
Chr1	Cufflinks	exon	19411371	19411547	.	-	.	gene_id "XLOC_006877"; transcript_id "TCONS_00018616"; exon_number "5"; gene_name "ATHB-15"; oId "CUFF.9523.4"; nearest_ref "AT1G52150.2"; class_code "j"; tss_id "TSS8656";
Chr1	Cufflinks	exon	19411633	19411822	.	-	.	gene_id "XLOC_006877"; transcript_id "TCONS_00018616"; exon_number "6"; gene_name "ATHB-15"; oId "CUFF.9523.4"; nearest_ref "AT1G52150.2"; class_code "j"; tss_id "TSS8656";
Chr1	Cufflinks	exon	19411910	19412022	.	-	.	gene_id "XLOC_006877"; transcript_id "TCONS_00018616"; exon_number "7"; gene_name "ATHB-15"; oId "CUFF.9523.4"; nearest_ref "AT1G52150.2"; class_code "j"; tss_id "TSS8656";
Chr1	Cufflinks	exon	19412117	19412191	.	-	.	gene_id "XLOC_006877"; transcript_id "TCONS_00018616"; exon_number "8"; gene_name "ATHB-15"; oId "CUFF.9523.4"; nearest_ref "AT1G52150.2"; class_code "j"; tss_id "TSS8656";
Chr1	Cufflinks	exon	19412273	19412428	.	-	.	gene_id "XLOC_006877"; transcript_id "TCONS_00018616"; exon_number "9"; gene_name "ATHB-15"; oId "CUFF.9523.4"; nearest_ref "AT1G52150.2"; class_code "j"; tss_id "TSS8656";
Chr1	Cufflinks	exon	19412503	19412586	.	-	.	gene_id "XLOC_006877"; transcript_id "TCONS_00018616"; exon_number "10"; gene_name "ATHB-15"; oId "CUFF.9523.4"; nearest_ref "AT1G52150.2"; class_code "j"; tss_id "TSS8656";
Chr1	Cufflinks	exon	19412673	19412985	.	-	.	gene_id "XLOC_006877"; transcript_id "TCONS_00018616"; exon_number "11"; gene_name "ATHB-15"; oId "CUFF.9523.4"; nearest_ref "AT1G52150.2"; class_code "j"; tss_id "TSS8656";
Chr1	Cufflinks	exon	19413075	19413165	.	-	.	gene_id "XLOC_006877"; transcript_id "TCONS_00018616"; exon_number "12"; gene_name "ATHB-15"; oId "CUFF.9523.4"; nearest_ref "AT1G52150.2"; class_code "j"; tss_id "TSS8656";
Chr1	Cufflinks	exon	19413262	19413362	.	-	.	gene_id "XLOC_006877"; transcript_id "TCONS_00018616"; exon_number "13"; gene_name "ATHB-15"; oId "CUFF.9523.4"; nearest_ref "AT1G52150.2"; class_code "j"; tss_id "TSS8656";
Chr1	Cufflinks	exon	19413484	19413643	.	-	.	gene_id "XLOC_006877"; transcript_id "TCONS_00018616"; exon_number "14"; gene_name "ATHB-15"; oId "CUFF.9523.4"; nearest_ref "AT1G52150.2"; class_code "j"; tss_id "TSS8656";
Chr1	Cufflinks	exon	19413753	19414732	.	-	.	gene_id "XLOC_006877"; transcript_id "TCONS_00018616"; exon_number "15"; gene_name "ATHB-15"; oId "CUFF.9523.4"; nearest_ref "AT1G52150.2"; class_code "j"; tss_id "TSS8656";
Chr1	Cufflinks	exon	19409711	19410059	.	-	.	gene_id "XLOC_006877"; transcript_id "TCONS_00010371"; exon_number "1"; gene_name "ATHB-15"; oId "CUFF.8989.3"; nearest_ref "AT1G52150.2"; class_code "j"; tss_id "TSS8656";
Chr1	Cufflinks	exon	19410139	19410288	.	-	.	gene_id "XLOC_006877"; transcript_id "TCONS_00010371"; exon_number "2"; gene_name "ATHB-15"; oId "CUFF.8989.3"; nearest_ref "AT1G52150.2"; class_code "j"; tss_id "TSS8656";
Chr1	Cufflinks	exon	19410385	19410490	.	-	.	gene_id "XLOC_006877"; transcript_id "TCONS_00010371"; exon_number "3"; gene_name "ATHB-15"; oId "CUFF.8989.3"; nearest_ref "AT1G52150.2"; class_code "j"; tss_id "TSS8656";
Chr1	Cufflinks	exon	19410583	19410908	.	-	.	gene_id "XLOC_006877"; transcript_id "TCONS_00010371"; exon_number "4"; gene_name "ATHB-15"; oId "CUFF.8989.3"; nearest_ref "AT1G52150.2"; class_code "j"; tss_id "TSS8656";
Chr1	Cufflinks	exon	19410985	19411120	.	-	.	gene_id "XLOC_006877"; transcript_id "TCONS_00010371"; exon_number "5"; gene_name "ATHB-15"; oId "CUFF.8989.3"; nearest_ref "AT1G52150.2"; class_code "j"; tss_id "TSS8656";
Chr1	Cufflinks	exon	19411204	19411283	.	-	.	gene_id "XLOC_006877"; transcript_id "TCONS_00010371"; exon_number "6"; gene_name "ATHB-15"; oId "CUFF.8989.3"; nearest_ref "AT1G52150.2"; class_code "j"; tss_id "TSS8656";
Chr1	Cufflinks	exon	19411371	19411547	.	-	.	gene_id "XLOC_006877"; transcript_id "TCONS_00010371"; exon_number "7"; gene_name "ATHB-15"; oId "CUFF.8989.3"; nearest_ref "AT1G52150.2"; class_code "j"; tss_id "TSS8656";
Chr1	Cufflinks	exon	19411633	19411822	.	-	.	gene_id "XLOC_006877"; transcript_id "TCONS_00010371"; exon_number "8"; gene_name "ATHB-15"; oId "CUFF.8989.3"; nearest_ref "AT1G52150.2"; class_code "j"; tss_id "TSS8656";
Chr1	Cufflinks	exon	19411910	19412022	.	-	.	gene_id "XLOC_006877"; transcript_id "TCONS_00010371"; exon_number "9"; gene_name "ATHB-15"; oId "CUFF.8989.3"; nearest_ref "AT1G52150.2"; class_code "j"; tss_id "TSS8656";
Chr1	Cufflinks	exon	19412117	19412191	.	-	.	gene_id "XLOC_006877"; transcript_id "TCONS_00010371"; exon_number "10"; gene_name "ATHB-15"; oId "CUFF.8989.3"; nearest_ref "AT1G52150.2"; class_code "j"; tss_id "TSS8656";
Chr1	Cufflinks	exon	19412273	19412428	.	-	.	gene_id "XLOC_006877"; transcript_id "TCONS_00010371"; exon_number "11"; gene_name "ATHB-15"; oId "CUFF.8989.3"; nearest_ref "AT1G52150.2"; class_code "j"; tss_id "TSS8656";
Chr1	Cufflinks	exon	19412503	19412586	.	-	.	gene_id "XLOC_006877"; transcript_id "TCONS_00010371"; exon_number "12"; gene_name "ATHB-15"; oId "CUFF.8989.3"; nearest_ref "AT1G52150.2"; class_code "j"; tss_id "TSS8656";
Chr1	Cufflinks	exon	19412673	19412787	.	-	.	gene_id "XLOC_006877"; transcript_id "TCONS_00010371"; exon_number "13"; gene_name "ATHB-15"; oId "CUFF.8989.3"; nearest_ref "AT1G52150.2"; class_code "j"; tss_id "TSS8656";
Chr1	Cufflinks	exon	19412891	19412985	.	-	.	gene_id "XLOC_006877"; transcript_id "TCONS_00010371"; exon_number "14"; gene_name "ATHB-15"; oId "CUFF.8989.3"; nearest_ref "AT1G52150.2"; class_code "j"; tss_id "TSS8656";
Chr1	Cufflinks	exon	19413075	19413165	.	-	.	gene_id "XLOC_006877"; transcript_id "TCONS_00010371"; exon_number "15"; gene_name "ATHB-15"; oId "CUFF.8989.3"; nearest_ref "AT1G52150.2"; class_code "j"; tss_id "TSS8656";
Chr1	Cufflinks	exon	19413262	19413364	.	-	.	gene_id "XLOC_006877"; transcript_id "TCONS_00010371"; exon_number "16"; gene_name "ATHB-15"; oId "CUFF.8989.3"; nearest_ref "AT1G52150.2"; class_code "j"; tss_id "TSS8656";
Chr1	Cufflinks	exon	19413486	19413643	.	-	.	gene_id "XLOC_006877"; transcript_id "TCONS_00010371"; exon_number "17"; gene_name "ATHB-15"; oId "CUFF.8989.3"; nearest_ref "AT1G52150.2"; class_code "j"; tss_id "TSS8656";
Chr1	Cufflinks	exon	19413753	19414733	.	-	.	gene_id "XLOC_006877"; transcript_id "TCONS_00010371"; exon_number "18"; gene_name "ATHB-15"; oId "CUFF.8989.3"; nearest_ref "AT1G52150.2"; class_code "j"; tss_id "TSS8656";
Chr1	Cufflinks	exon	19409711	19410288	.	-	.	gene_id "XLOC_006877"; transcript_id "TCONS_00010372"; exon_number "1"; gene_name "ATHB-15"; oId "CUFF.8989.4"; nearest_ref "AT1G52150.2"; class_code "j"; tss_id "TSS8656";
Chr1	Cufflinks	exon	19410385	19410490	.	-	.	gene_id "XLOC_006877"; transcript_id "TCONS_00010372"; exon_number "2"; gene_name "ATHB-15"; oId "CUFF.8989.4"; nearest_ref "AT1G52150.2"; class_code "j"; tss_id "TSS8656";
Chr1	Cufflinks	exon	19410583	19410911	.	-	.	gene_id "XLOC_006877"; transcript_id "TCONS_00010372"; exon_number "3"; gene_name "ATHB-15"; oId "CUFF.8989.4"; nearest_ref "AT1G52150.2"; class_code "j"; tss_id "TSS8656";
Chr1	Cufflinks	exon	19410985	19411119	.	-	.	gene_id "XLOC_006877"; transcript_id "TCONS_00010372"; exon_number "4"; gene_name "ATHB-15"; oId "CUFF.8989.4"; nearest_ref "AT1G52150.2"; class_code "j"; tss_id "TSS8656";
Chr1	Cufflinks	exon	19411203	19411283	.	-	.	gene_id "XLOC_006877"; transcript_id "TCONS_00010372"; exon_number "5"; gene_name "ATHB-15"; oId "CUFF.8989.4"; nearest_ref "AT1G52150.2"; class_code "j"; tss_id "TSS8656";
Chr1	Cufflinks	exon	19411371	19411547	.	-	.	gene_id "XLOC_006877"; transcript_id "TCONS_00010372"; exon_number "6"; gene_name "ATHB-15"; oId "CUFF.8989.4"; nearest_ref "AT1G52150.2"; class_code "j"; tss_id "TSS8656";
Chr1	Cufflinks	exon	19411633	19411822	.	-	.	gene_id "XLOC_006877"; transcript_id "TCONS_00010372"; exon_number "7"; gene_name "ATHB-15"; oId "CUFF.8989.4"; nearest_ref "AT1G52150.2"; class_code "j"; tss_id "TSS8656";
Chr1	Cufflinks	exon	19411910	19412022	.	-	.	gene_id "XLOC_006877"; transcript_id "TCONS_00010372"; exon_number "8"; gene_name "ATHB-15"; oId "CUFF.8989.4"; nearest_ref "AT1G52150.2"; class_code "j"; tss_id "TSS8656";
Chr1	Cufflinks	exon	19412117	19412191	.	-	.	gene_id "XLOC_006877"; transcript_id "TCONS_00010372"; exon_number "9"; gene_name "ATHB-15"; oId "CUFF.8989.4"; nearest_ref "AT1G52150.2"; class_code "j"; tss_id "TSS8656";
Chr1	Cufflinks	exon	19412273	19412428	.	-	.	gene_id "XLOC_006877"; transcript_id "TCONS_00010372"; exon_number "10"; gene_name "ATHB-15"; oId "CUFF.8989.4"; nearest_ref "AT1G52150.2"; class_code "j"; tss_id "TSS8656";
Chr1	Cufflinks	exon	19412503	19412586	.	-	.	gene_id "XLOC_006877"; transcript_id "TCONS_00010372"; exon_number "11"; gene_name "ATHB-15"; oId "CUFF.8989.4"; nearest_ref "AT1G52150.2"; class_code "j"; tss_id "TSS8656";
Chr1	Cufflinks	exon	19412673	19412786	.	-	.	gene_id "XLOC_006877"; transcript_id "TCONS_00010372"; exon_number "12"; gene_name "ATHB-15"; oId "CUFF.8989.4"; nearest_ref "AT1G52150.2"; class_code "j"; tss_id "TSS8656";
Chr1	Cufflinks	exon	19412890	19412985	.	-	.	gene_id "XLOC_006877"; transcript_id "TCONS_00010372"; exon_number "13"; gene_name "ATHB-15"; oId "CUFF.8989.4"; nearest_ref "AT1G52150.2"; class_code "j"; tss_id "TSS8656";
Chr1	Cufflinks	exon	19413075	19413166	.	-	.	gene_id "XLOC_006877"; transcript_id "TCONS_00010372"; exon_number "14"; gene_name "ATHB-15"; oId "CUFF.8989.4"; nearest_ref "AT1G52150.2"; class_code "j"; tss_id "TSS8656";
Chr1	Cufflinks	exon	19413262	19413362	.	-	.	gene_id "XLOC_006877"; transcript_id "TCONS_00010372"; exon_number "15"; gene_name "ATHB-15"; oId "CUFF.8989.4"; nearest_ref "AT1G52150.2"; class_code "j"; tss_id "TSS8656";
Chr1	Cufflinks	exon	19413484	19413643	.	-	.	gene_id "XLOC_006877"; transcript_id "TCONS_00010372"; exon_number "16"; gene_name "ATHB-15"; oId "CUFF.8989.4"; nearest_ref "AT1G52150.2"; class_code "j"; tss_id "TSS8656";
Chr1	Cufflinks	exon	19413753	19414733	.	-	.	gene_id "XLOC_006877"; transcript_id "TCONS_00010372"; exon_number "17"; gene_name "ATHB-15"; oId "CUFF.8989.4"; nearest_ref "AT1G52150.2"; class_code "j"; tss_id "TSS8656";
Chr1	Cufflinks	exon	19409711	19410059	.	-	.	gene_id "XLOC_006877"; transcript_id "TCONS_00010370"; exon_number "1"; gene_name "ATHB-15"; oId "CUFF.8989.2"; nearest_ref "AT1G52150.2"; class_code "j"; tss_id "TSS8656";
Chr1	Cufflinks	exon	19410139	19410288	.	-	.	gene_id "XLOC_006877"; transcript_id "TCONS_00010370"; exon_number "2"; gene_name "ATHB-15"; oId "CUFF.8989.2"; nearest_ref "AT1G52150.2"; class_code "j"; tss_id "TSS8656";
Chr1	Cufflinks	exon	19410385	19410490	.	-	.	gene_id "XLOC_006877"; transcript_id "TCONS_00010370"; exon_number "3"; gene_name "ATHB-15"; oId "CUFF.8989.2"; nearest_ref "AT1G52150.2"; class_code "j"; tss_id "TSS8656";
Chr1	Cufflinks	exon	19410583	19410908	.	-	.	gene_id "XLOC_006877"; transcript_id "TCONS_00010370"; exon_number "4"; gene_name "ATHB-15"; oId "CUFF.8989.2"; nearest_ref "AT1G52150.2"; class_code "j"; tss_id "TSS8656";
Chr1	Cufflinks	exon	19410985	19411119	.	-	.	gene_id "XLOC_006877"; transcript_id "TCONS_00010370"; exon_number "5"; gene_name "ATHB-15"; oId "CUFF.8989.2"; nearest_ref "AT1G52150.2"; class_code "j"; tss_id "TSS8656";
Chr1	Cufflinks	exon	19411203	19411283	.	-	.	gene_id "XLOC_006877"; transcript_id "TCONS_00010370"; exon_number "6"; gene_name "ATHB-15"; oId "CUFF.8989.2"; nearest_ref "AT1G52150.2"; class_code "j"; tss_id "TSS8656";
Chr1	Cufflinks	exon	19411371	19411822	.	-	.	gene_id "XLOC_006877"; transcript_id "TCONS_00010370"; exon_number "7"; gene_name "ATHB-15"; oId "CUFF.8989.2"; nearest_ref "AT1G52150.2"; class_code "j"; tss_id "TSS8656";
Chr1	Cufflinks	exon	19411910	19412191	.	-	.	gene_id "XLOC_006877"; transcript_id "TCONS_00010370"; exon_number "8"; gene_name "ATHB-15"; oId "CUFF.8989.2"; nearest_ref "AT1G52150.2"; class_code "j"; tss_id "TSS8656";
Chr1	Cufflinks	exon	19412273	19412586	.	-	.	gene_id "XLOC_006877"; transcript_id "TCONS_00010370"; exon_number "9"; gene_name "ATHB-15"; oId "CUFF.8989.2"; nearest_ref "AT1G52150.2"; class_code "j"; tss_id "TSS8656";
Chr1	Cufflinks	exon	19412673	19412786	.	-	.	gene_id "XLOC_006877"; transcript_id "TCONS_00010370"; exon_number "10"; gene_name "ATHB-15"; oId "CUFF.8989.2"; nearest_ref "AT1G52150.2"; class_code "j"; tss_id "TSS8656";
Chr1	Cufflinks	exon	19412890	19412985	.	-	.	gene_id "XLOC_006877"; transcript_id "TCONS_00010370"; exon_number "11"; gene_name "ATHB-15"; oId "CUFF.8989.2"; nearest_ref "AT1G52150.2"; class_code "j"; tss_id "TSS8656";
Chr1	Cufflinks	exon	19413075	19413165	.	-	.	gene_id "XLOC_006877"; transcript_id "TCONS_00010370"; exon_number "12"; gene_name "ATHB-15"; oId "CUFF.8989.2"; nearest_ref "AT1G52150.2"; class_code "j"; tss_id "TSS8656";
Chr1	Cufflinks	exon	19413262	19413363	.	-	.	gene_id "XLOC_006877"; transcript_id "TCONS_00010370"; exon_number "13"; gene_name "ATHB-15"; oId "CUFF.8989.2"; nearest_ref "AT1G52150.2"; class_code "j"; tss_id "TSS8656";
Chr1	Cufflinks	exon	19413485	19413643	.	-	.	gene_id "XLOC_006877"; transcript_id "TCONS_00010370"; exon_number "14"; gene_name "ATHB-15"; oId "CUFF.8989.2"; nearest_ref "AT1G52150.2"; class_code "j"; tss_id "TSS8656";
Chr1	Cufflinks	exon	19413753	19414733	.	-	.	gene_id "XLOC_006877"; transcript_id "TCONS_00010370"; exon_number "15"; gene_name "ATHB-15"; oId "CUFF.8989.2"; nearest_ref "AT1G52150.2"; class_code "j"; tss_id "TSS8656";
Chr1	Cufflinks	exon	19409711	19410288	.	-	.	gene_id "XLOC_006877"; transcript_id "TCONS_00010369"; exon_number "1"; gene_name "ATHB-15"; oId "CUFF.8989.1"; nearest_ref "AT1G52150.2"; class_code "j"; tss_id "TSS8656";
Chr1	Cufflinks	exon	19410385	19410491	.	-	.	gene_id "XLOC_006877"; transcript_id "TCONS_00010369"; exon_number "2"; gene_name "ATHB-15"; oId "CUFF.8989.1"; nearest_ref "AT1G52150.2"; class_code "j"; tss_id "TSS8656";
Chr1	Cufflinks	exon	19410583	19410908	.	-	.	gene_id "XLOC_006877"; transcript_id "TCONS_00010369"; exon_number "3"; gene_name "ATHB-15"; oId "CUFF.8989.1"; nearest_ref "AT1G52150.2"; class_code "j"; tss_id "TSS8656";
Chr1	Cufflinks	exon	19410985	19411119	.	-	.	gene_id "XLOC_006877"; transcript_id "TCONS_00010369"; exon_number "4"; gene_name "ATHB-15"; oId "CUFF.8989.1"; nearest_ref "AT1G52150.2"; class_code "j"; tss_id "TSS8656";
Chr1	Cufflinks	exon	19411203	19411283	.	-	.	gene_id "XLOC_006877"; transcript_id "TCONS_00010369"; exon_number "5"; gene_name "ATHB-15"; oId "CUFF.8989.1"; nearest_ref "AT1G52150.2"; class_code "j"; tss_id "TSS8656";
Chr1	Cufflinks	exon	19411371	19411547	.	-	.	gene_id "XLOC_006877"; transcript_id "TCONS_00010369"; exon_number "6"; gene_name "ATHB-15"; oId "CUFF.8989.1"; nearest_ref "AT1G52150.2"; class_code "j"; tss_id "TSS8656";
Chr1	Cufflinks	exon	19411633	19411822	.	-	.	gene_id "XLOC_006877"; transcript_id "TCONS_00010369"; exon_number "7"; gene_name "ATHB-15"; oId "CUFF.8989.1"; nearest_ref "AT1G52150.2"; class_code "j"; tss_id "TSS8656";
Chr1	Cufflinks	exon	19411910	19412022	.	-	.	gene_id "XLOC_006877"; transcript_id "TCONS_00010369"; exon_number "8"; gene_name "ATHB-15"; oId "CUFF.8989.1"; nearest_ref "AT1G52150.2"; class_code "j"; tss_id "TSS8656";
Chr1	Cufflinks	exon	19412117	19412191	.	-	.	gene_id "XLOC_006877"; transcript_id "TCONS_00010369"; exon_number "9"; gene_name "ATHB-15"; oId "CUFF.8989.1"; nearest_ref "AT1G52150.2"; class_code "j"; tss_id "TSS8656";
Chr1	Cufflinks	exon	19412273	19412428	.	-	.	gene_id "XLOC_006877"; transcript_id "TCONS_00010369"; exon_number "10"; gene_name "ATHB-15"; oId "CUFF.8989.1"; nearest_ref "AT1G52150.2"; class_code "j"; tss_id "TSS8656";
Chr1	Cufflinks	exon	19412503	19412586	.	-	.	gene_id "XLOC_006877"; transcript_id "TCONS_00010369"; exon_number "11"; gene_name "ATHB-15"; oId "CUFF.8989.1"; nearest_ref "AT1G52150.2"; class_code "j"; tss_id "TSS8656";
Chr1	Cufflinks	exon	19412673	19412786	.	-	.	gene_id "XLOC_006877"; transcript_id "TCONS_00010369"; exon_number "12"; gene_name "ATHB-15"; oId "CUFF.8989.1"; nearest_ref "AT1G52150.2"; class_code "j"; tss_id "TSS8656";
Chr1	Cufflinks	exon	19412890	19412985	.	-	.	gene_id "XLOC_006877"; transcript_id "TCONS_00010369"; exon_number "13"; gene_name "ATHB-15"; oId "CUFF.8989.1"; nearest_ref "AT1G52150.2"; class_code "j"; tss_id "TSS8656";
Chr1	Cufflinks	exon	19413075	19413165	.	-	.	gene_id "XLOC_006877"; transcript_id "TCONS_00010369"; exon_number "14"; gene_name "ATHB-15"; oId "CUFF.8989.1"; nearest_ref "AT1G52150.2"; class_code "j"; tss_id "TSS8656";
Chr1	Cufflinks	exon	19413262	19413362	.	-	.	gene_id "XLOC_006877"; transcript_id "TCONS_00010369"; exon_number "15"; gene_name "ATHB-15"; oId "CUFF.8989.1"; nearest_ref "AT1G52150.2"; class_code "j"; tss_id "TSS8656";
Chr1	Cufflinks	exon	19413484	19413643	.	-	.	gene_id "XLOC_006877"; transcript_id "TCONS_00010369"; exon_number "16"; gene_name "ATHB-15"; oId "CUFF.8989.1"; nearest_ref "AT1G52150.2"; class_code "j"; tss_id "TSS8656";
Chr1	Cufflinks	exon	19413753	19414733	.	-	.	gene_id "XLOC_006877"; transcript_id "TCONS_00010369"; exon_number "17"; gene_name "ATHB-15"; oId "CUFF.8989.1"; nearest_ref "AT1G52150.2"; class_code "j"; tss_id "TSS8656";
Chr1	Cufflinks	exon	19409711	19410059	.	-	.	gene_id "XLOC_006877"; transcript_id "TCONS_00016822"; exon_number "1"; gene_name "ATHB-15"; oId "CUFF.10108.1"; nearest_ref "AT1G52150.2"; class_code "j"; tss_id "TSS8656";
Chr1	Cufflinks	exon	19410139	19410288	.	-	.	gene_id "XLOC_006877"; transcript_id "TCONS_00016822"; exon_number "2"; gene_name "ATHB-15"; oId "CUFF.10108.1"; nearest_ref "AT1G52150.2"; class_code "j"; tss_id "TSS8656";
Chr1	Cufflinks	exon	19410385	19410490	.	-	.	gene_id "XLOC_006877"; transcript_id "TCONS_00016822"; exon_number "3"; gene_name "ATHB-15"; oId "CUFF.10108.1"; nearest_ref "AT1G52150.2"; class_code "j"; tss_id "TSS8656";
Chr1	Cufflinks	exon	19410583	19410908	.	-	.	gene_id "XLOC_006877"; transcript_id "TCONS_00016822"; exon_number "4"; gene_name "ATHB-15"; oId "CUFF.10108.1"; nearest_ref "AT1G52150.2"; class_code "j"; tss_id "TSS8656";
Chr1	Cufflinks	exon	19410985	19411119	.	-	.	gene_id "XLOC_006877"; transcript_id "TCONS_00016822"; exon_number "5"; gene_name "ATHB-15"; oId "CUFF.10108.1"; nearest_ref "AT1G52150.2"; class_code "j"; tss_id "TSS8656";
Chr1	Cufflinks	exon	19411203	19411283	.	-	.	gene_id "XLOC_006877"; transcript_id "TCONS_00016822"; exon_number "6"; gene_name "ATHB-15"; oId "CUFF.10108.1"; nearest_ref "AT1G52150.2"; class_code "j"; tss_id "TSS8656";
Chr1	Cufflinks	exon	19411371	19411547	.	-	.	gene_id "XLOC_006877"; transcript_id "TCONS_00016822"; exon_number "7"; gene_name "ATHB-15"; oId "CUFF.10108.1"; nearest_ref "AT1G52150.2"; class_code "j"; tss_id "TSS8656";
Chr1	Cufflinks	exon	19411633	19411822	.	-	.	gene_id "XLOC_006877"; transcript_id "TCONS_00016822"; exon_number "8"; gene_name "ATHB-15"; oId "CUFF.10108.1"; nearest_ref "AT1G52150.2"; class_code "j"; tss_id "TSS8656";
Chr1	Cufflinks	exon	19411910	19412022	.	-	.	gene_id "XLOC_006877"; transcript_id "TCONS_00016822"; exon_number "9"; gene_name "ATHB-15"; oId "CUFF.10108.1"; nearest_ref "AT1G52150.2"; class_code "j"; tss_id "TSS8656";
Chr1	Cufflinks	exon	19412117	19412191	.	-	.	gene_id "XLOC_006877"; transcript_id "TCONS_00016822"; exon_number "10"; gene_name "ATHB-15"; oId "CUFF.10108.1"; nearest_ref "AT1G52150.2"; class_code "j"; tss_id "TSS8656";
Chr1	Cufflinks	exon	19412273	19412586	.	-	.	gene_id "XLOC_006877"; transcript_id "TCONS_00016822"; exon_number "11"; gene_name "ATHB-15"; oId "CUFF.10108.1"; nearest_ref "AT1G52150.2"; class_code "j"; tss_id "TSS8656";
Chr1	Cufflinks	exon	19412673	19412786	.	-	.	gene_id "XLOC_006877"; transcript_id "TCONS_00016822"; exon_number "12"; gene_name "ATHB-15"; oId "CUFF.10108.1"; nearest_ref "AT1G52150.2"; class_code "j"; tss_id "TSS8656";
Chr1	Cufflinks	exon	19412890	19412985	.	-	.	gene_id "XLOC_006877"; transcript_id "TCONS_00016822"; exon_number "13"; gene_name "ATHB-15"; oId "CUFF.10108.1"; nearest_ref "AT1G52150.2"; class_code "j"; tss_id "TSS8656";
Chr1	Cufflinks	exon	19413075	19413165	.	-	.	gene_id "XLOC_006877"; transcript_id "TCONS_00016822"; exon_number "14"; gene_name "ATHB-15"; oId "CUFF.10108.1"; nearest_ref "AT1G52150.2"; class_code "j"; tss_id "TSS8656";
Chr1	Cufflinks	exon	19413262	19413362	.	-	.	gene_id "XLOC_006877"; transcript_id "TCONS_00016822"; exon_number "15"; gene_name "ATHB-15"; oId "CUFF.10108.1"; nearest_ref "AT1G52150.2"; class_code "j"; tss_id "TSS8656";
Chr1	Cufflinks	exon	19413484	19413643	.	-	.	gene_id "XLOC_006877"; transcript_id "TCONS_00016822"; exon_number "16"; gene_name "ATHB-15"; oId "CUFF.10108.1"; nearest_ref "AT1G52150.2"; class_code "j"; tss_id "TSS8656";
Chr1	Cufflinks	exon	19413753	19414743	.	-	.	gene_id "XLOC_006877"; transcript_id "TCONS_00016822"; exon_number "17"; gene_name "ATHB-15"; oId "CUFF.10108.1"; nearest_ref "AT1G52150.2"; class_code "j"; tss_id "TSS8656";
Chr1	Cufflinks	exon	19409711	19410059	.	-	.	gene_id "XLOC_006877"; transcript_id "TCONS_00014669"; exon_number "1"; gene_name "ATHB-15"; oId "CUFF.10789.3"; nearest_ref "AT1G52150.2"; class_code "j"; tss_id "TSS8656";
Chr1	Cufflinks	exon	19410139	19410288	.	-	.	gene_id "XLOC_006877"; transcript_id "TCONS_00014669"; exon_number "2"; gene_name "ATHB-15"; oId "CUFF.10789.3"; nearest_ref "AT1G52150.2"; class_code "j"; tss_id "TSS8656";
Chr1	Cufflinks	exon	19410385	19410490	.	-	.	gene_id "XLOC_006877"; transcript_id "TCONS_00014669"; exon_number "3"; gene_name "ATHB-15"; oId "CUFF.10789.3"; nearest_ref "AT1G52150.2"; class_code "j"; tss_id "TSS8656";
Chr1	Cufflinks	exon	19410583	19410908	.	-	.	gene_id "XLOC_006877"; transcript_id "TCONS_00014669"; exon_number "4"; gene_name "ATHB-15"; oId "CUFF.10789.3"; nearest_ref "AT1G52150.2"; class_code "j"; tss_id "TSS8656";
Chr1	Cufflinks	exon	19410985	19411119	.	-	.	gene_id "XLOC_006877"; transcript_id "TCONS_00014669"; exon_number "5"; gene_name "ATHB-15"; oId "CUFF.10789.3"; nearest_ref "AT1G52150.2"; class_code "j"; tss_id "TSS8656";
Chr1	Cufflinks	exon	19411203	19411283	.	-	.	gene_id "XLOC_006877"; transcript_id "TCONS_00014669"; exon_number "6"; gene_name "ATHB-15"; oId "CUFF.10789.3"; nearest_ref "AT1G52150.2"; class_code "j"; tss_id "TSS8656";
Chr1	Cufflinks	exon	19411371	19411547	.	-	.	gene_id "XLOC_006877"; transcript_id "TCONS_00014669"; exon_number "7"; gene_name "ATHB-15"; oId "CUFF.10789.3"; nearest_ref "AT1G52150.2"; class_code "j"; tss_id "TSS8656";
Chr1	Cufflinks	exon	19411633	19411822	.	-	.	gene_id "XLOC_006877"; transcript_id "TCONS_00014669"; exon_number "8"; gene_name "ATHB-15"; oId "CUFF.10789.3"; nearest_ref "AT1G52150.2"; class_code "j"; tss_id "TSS8656";
Chr1	Cufflinks	exon	19411910	19412191	.	-	.	gene_id "XLOC_006877"; transcript_id "TCONS_00014669"; exon_number "9"; gene_name "ATHB-15"; oId "CUFF.10789.3"; nearest_ref "AT1G52150.2"; class_code "j"; tss_id "TSS8656";
Chr1	Cufflinks	exon	19412273	19412428	.	-	.	gene_id "XLOC_006877"; transcript_id "TCONS_00014669"; exon_number "10"; gene_name "ATHB-15"; oId "CUFF.10789.3"; nearest_ref "AT1G52150.2"; class_code "j"; tss_id "TSS8656";
Chr1	Cufflinks	exon	19412503	19412586	.	-	.	gene_id "XLOC_006877"; transcript_id "TCONS_00014669"; exon_number "11"; gene_name "ATHB-15"; oId "CUFF.10789.3"; nearest_ref "AT1G52150.2"; class_code "j"; tss_id "TSS8656";
Chr1	Cufflinks	exon	19412673	19412786	.	-	.	gene_id "XLOC_006877"; transcript_id "TCONS_00014669"; exon_number "12"; gene_name "ATHB-15"; oId "CUFF.10789.3"; nearest_ref "AT1G52150.2"; class_code "j"; tss_id "TSS8656";
Chr1	Cufflinks	exon	19412890	19412985	.	-	.	gene_id "XLOC_006877"; transcript_id "TCONS_00014669"; exon_number "13"; gene_name "ATHB-15"; oId "CUFF.10789.3"; nearest_ref "AT1G52150.2"; class_code "j"; tss_id "TSS8656";
Chr1	Cufflinks	exon	19413075	19413165	.	-	.	gene_id "XLOC_006877"; transcript_id "TCONS_00014669"; exon_number "14"; gene_name "ATHB-15"; oId "CUFF.10789.3"; nearest_ref "AT1G52150.2"; class_code "j"; tss_id "TSS8656";
Chr1	Cufflinks	exon	19413262	19413362	.	-	.	gene_id "XLOC_006877"; transcript_id "TCONS_00014669"; exon_number "15"; gene_name "ATHB-15"; oId "CUFF.10789.3"; nearest_ref "AT1G52150.2"; class_code "j"; tss_id "TSS8656";
Chr1	Cufflinks	exon	19413484	19413643	.	-	.	gene_id "XLOC_006877"; transcript_id "TCONS_00014669"; exon_number "16"; gene_name "ATHB-15"; oId "CUFF.10789.3"; nearest_ref "AT1G52150.2"; class_code "j"; tss_id "TSS8656";
Chr1	Cufflinks	exon	19413753	19414786	.	-	.	gene_id "XLOC_006877"; transcript_id "TCONS_00014669"; exon_number "17"; gene_name "ATHB-15"; oId "CUFF.10789.3"; nearest_ref "AT1G52150.2"; class_code "j"; tss_id "TSS8656";
Chr1	Cufflinks	exon	19409711	19410288	.	-	.	gene_id "XLOC_006877"; transcript_id "TCONS_00014668"; exon_number "1"; gene_name "ATHB-15"; oId "CUFF.10789.1"; nearest_ref "AT1G52150.2"; class_code "j"; tss_id "TSS8656";
Chr1	Cufflinks	exon	19410385	19410490	.	-	.	gene_id "XLOC_006877"; transcript_id "TCONS_00014668"; exon_number "2"; gene_name "ATHB-15"; oId "CUFF.10789.1"; nearest_ref "AT1G52150.2"; class_code "j"; tss_id "TSS8656";
Chr1	Cufflinks	exon	19410583	19410908	.	-	.	gene_id "XLOC_006877"; transcript_id "TCONS_00014668"; exon_number "3"; gene_name "ATHB-15"; oId "CUFF.10789.1"; nearest_ref "AT1G52150.2"; class_code "j"; tss_id "TSS8656";
Chr1	Cufflinks	exon	19410985	19411119	.	-	.	gene_id "XLOC_006877"; transcript_id "TCONS_00014668"; exon_number "4"; gene_name "ATHB-15"; oId "CUFF.10789.1"; nearest_ref "AT1G52150.2"; class_code "j"; tss_id "TSS8656";
Chr1	Cufflinks	exon	19411203	19411283	.	-	.	gene_id "XLOC_006877"; transcript_id "TCONS_00014668"; exon_number "5"; gene_name "ATHB-15"; oId "CUFF.10789.1"; nearest_ref "AT1G52150.2"; class_code "j"; tss_id "TSS8656";
Chr1	Cufflinks	exon	19411371	19411547	.	-	.	gene_id "XLOC_006877"; transcript_id "TCONS_00014668"; exon_number "6"; gene_name "ATHB-15"; oId "CUFF.10789.1"; nearest_ref "AT1G52150.2"; class_code "j"; tss_id "TSS8656";
Chr1	Cufflinks	exon	19411633	19411822	.	-	.	gene_id "XLOC_006877"; transcript_id "TCONS_00014668"; exon_number "7"; gene_name "ATHB-15"; oId "CUFF.10789.1"; nearest_ref "AT1G52150.2"; class_code "j"; tss_id "TSS8656";
Chr1	Cufflinks	exon	19411910	19412022	.	-	.	gene_id "XLOC_006877"; transcript_id "TCONS_00014668"; exon_number "8"; gene_name "ATHB-15"; oId "CUFF.10789.1"; nearest_ref "AT1G52150.2"; class_code "j"; tss_id "TSS8656";
Chr1	Cufflinks	exon	19412117	19412191	.	-	.	gene_id "XLOC_006877"; transcript_id "TCONS_00014668"; exon_number "9"; gene_name "ATHB-15"; oId "CUFF.10789.1"; nearest_ref "AT1G52150.2"; class_code "j"; tss_id "TSS8656";
Chr1	Cufflinks	exon	19412273	19412586	.	-	.	gene_id "XLOC_006877"; transcript_id "TCONS_00014668"; exon_number "10"; gene_name "ATHB-15"; oId "CUFF.10789.1"; nearest_ref "AT1G52150.2"; class_code "j"; tss_id "TSS8656";
Chr1	Cufflinks	exon	19412673	19412786	.	-	.	gene_id "XLOC_006877"; transcript_id "TCONS_00014668"; exon_number "11"; gene_name "ATHB-15"; oId "CUFF.10789.1"; nearest_ref "AT1G52150.2"; class_code "j"; tss_id "TSS8656";
Chr1	Cufflinks	exon	19412890	19412985	.	-	.	gene_id "XLOC_006877"; transcript_id "TCONS_00014668"; exon_number "12"; gene_name "ATHB-15"; oId "CUFF.10789.1"; nearest_ref "AT1G52150.2"; class_code "j"; tss_id "TSS8656";
Chr1	Cufflinks	exon	19413075	19413362	.	-	.	gene_id "XLOC_006877"; transcript_id "TCONS_00014668"; exon_number "13"; gene_name "ATHB-15"; oId "CUFF.10789.1"; nearest_ref "AT1G52150.2"; class_code "j"; tss_id "TSS8656";
Chr1	Cufflinks	exon	19413484	19413643	.	-	.	gene_id "XLOC_006877"; transcript_id "TCONS_00014668"; exon_number "14"; gene_name "ATHB-15"; oId "CUFF.10789.1"; nearest_ref "AT1G52150.2"; class_code "j"; tss_id "TSS8656";
Chr1	Cufflinks	exon	19413753	19414786	.	-	.	gene_id "XLOC_006877"; transcript_id "TCONS_00014668"; exon_number "15"; gene_name "ATHB-15"; oId "CUFF.10789.1"; nearest_ref "AT1G52150.2"; class_code "j"; tss_id "TSS8656";
Chr1	Cufflinks	exon	19412981	19413165	.	-	.	gene_id "XLOC_006877"; transcript_id "TCONS_00018617"; exon_number "1"; gene_name "ATHB-15"; oId "CUFF.9523.5"; nearest_ref "AT1G52150.2"; class_code "j"; tss_id "TSS8656";
Chr1	Cufflinks	exon	19413262	19413362	.	-	.	gene_id "XLOC_006877"; transcript_id "TCONS_00018617"; exon_number "2"; gene_name "ATHB-15"; oId "CUFF.9523.5"; nearest_ref "AT1G52150.2"; class_code "j"; tss_id "TSS8656";
Chr1	Cufflinks	exon	19413484	19413643	.	-	.	gene_id "XLOC_006877"; transcript_id "TCONS_00018617"; exon_number "3"; gene_name "ATHB-15"; oId "CUFF.9523.5"; nearest_ref "AT1G52150.2"; class_code "j"; tss_id "TSS8656";
Chr1	Cufflinks	exon	19413753	19414732	.	-	.	gene_id "XLOC_006877"; transcript_id "TCONS_00018617"; exon_number "4"; gene_name "ATHB-15"; oId "CUFF.9523.5"; nearest_ref "AT1G52150.2"; class_code "j"; tss_id "TSS8656";
Chr1	Cufflinks	exon	19420642	19421237	.	-	.	gene_id "XLOC_006878"; transcript_id "TCONS_00010373"; exon_number "1"; gene_name "TRZ3"; oId "CUFF.8991.1"; nearest_ref "AT1G52160.1"; class_code "j"; tss_id "TSS8657";
Chr1	Cufflinks	exon	19421308	19422279	.	-	.	gene_id "XLOC_006878"; transcript_id "TCONS_00010373"; exon_number "2"; gene_name "TRZ3"; oId "CUFF.8991.1"; nearest_ref "AT1G52160.1"; class_code "j"; tss_id "TSS8657";
Chr1	Cufflinks	exon	19422363	19422413	.	-	.	gene_id "XLOC_006878"; transcript_id "TCONS_00010373"; exon_number "3"; gene_name "TRZ3"; oId "CUFF.8991.1"; nearest_ref "AT1G52160.1"; class_code "j"; tss_id "TSS8657";
Chr1	Cufflinks	exon	19422496	19422643	.	-	.	gene_id "XLOC_006878"; transcript_id "TCONS_00010373"; exon_number "4"; gene_name "TRZ3"; oId "CUFF.8991.1"; nearest_ref "AT1G52160.1"; class_code "j"; tss_id "TSS8657";
Chr1	Cufflinks	exon	19422735	19423000	.	-	.	gene_id "XLOC_006878"; transcript_id "TCONS_00010373"; exon_number "5"; gene_name "TRZ3"; oId "CUFF.8991.1"; nearest_ref "AT1G52160.1"; class_code "j"; tss_id "TSS8657";
Chr1	Cufflinks	exon	19423094	19423453	.	-	.	gene_id "XLOC_006878"; transcript_id "TCONS_00010373"; exon_number "6"; gene_name "TRZ3"; oId "CUFF.8991.1"; nearest_ref "AT1G52160.1"; class_code "j"; tss_id "TSS8657";
Chr1	Cufflinks	exon	19423531	19423574	.	-	.	gene_id "XLOC_006878"; transcript_id "TCONS_00010373"; exon_number "7"; gene_name "TRZ3"; oId "CUFF.8991.1"; nearest_ref "AT1G52160.1"; class_code "j"; tss_id "TSS8657";
Chr1	Cufflinks	exon	19423668	19423722	.	-	.	gene_id "XLOC_006878"; transcript_id "TCONS_00010373"; exon_number "8"; gene_name "TRZ3"; oId "CUFF.8991.1"; nearest_ref "AT1G52160.1"; class_code "j"; tss_id "TSS8657";
Chr1	Cufflinks	exon	19423804	19423848	.	-	.	gene_id "XLOC_006878"; transcript_id "TCONS_00010373"; exon_number "9"; gene_name "TRZ3"; oId "CUFF.8991.1"; nearest_ref "AT1G52160.1"; class_code "j"; tss_id "TSS8657";
Chr1	Cufflinks	exon	19423933	19424439	.	-	.	gene_id "XLOC_006878"; transcript_id "TCONS_00010373"; exon_number "10"; gene_name "TRZ3"; oId "CUFF.8991.1"; nearest_ref "AT1G52160.1"; class_code "j"; tss_id "TSS8657";
Chr1	Cufflinks	exon	19420715	19421237	.	-	.	gene_id "XLOC_006878"; transcript_id "TCONS_00010374"; exon_number "1"; gene_name "TRZ3"; oId "AT1G52160.1"; nearest_ref "AT1G52160.1"; class_code "="; tss_id "TSS8657"; p_id "P6810";
Chr1	Cufflinks	exon	19421308	19422279	.	-	.	gene_id "XLOC_006878"; transcript_id "TCONS_00010374"; exon_number "2"; gene_name "TRZ3"; oId "AT1G52160.1"; nearest_ref "AT1G52160.1"; class_code "="; tss_id "TSS8657"; p_id "P6810";
Chr1	Cufflinks	exon	19422363	19422413	.	-	.	gene_id "XLOC_006878"; transcript_id "TCONS_00010374"; exon_number "3"; gene_name "TRZ3"; oId "AT1G52160.1"; nearest_ref "AT1G52160.1"; class_code "="; tss_id "TSS8657"; p_id "P6810";
Chr1	Cufflinks	exon	19422496	19422643	.	-	.	gene_id "XLOC_006878"; transcript_id "TCONS_00010374"; exon_number "4"; gene_name "TRZ3"; oId "AT1G52160.1"; nearest_ref "AT1G52160.1"; class_code "="; tss_id "TSS8657"; p_id "P6810";
Chr1	Cufflinks	exon	19422735	19423000	.	-	.	gene_id "XLOC_006878"; transcript_id "TCONS_00010374"; exon_number "5"; gene_name "TRZ3"; oId "AT1G52160.1"; nearest_ref "AT1G52160.1"; class_code "="; tss_id "TSS8657"; p_id "P6810";
Chr1	Cufflinks	exon	19423094	19423453	.	-	.	gene_id "XLOC_006878"; transcript_id "TCONS_00010374"; exon_number "6"; gene_name "TRZ3"; oId "AT1G52160.1"; nearest_ref "AT1G52160.1"; class_code "="; tss_id "TSS8657"; p_id "P6810";
Chr1	Cufflinks	exon	19423531	19423574	.	-	.	gene_id "XLOC_006878"; transcript_id "TCONS_00010374"; exon_number "7"; gene_name "TRZ3"; oId "AT1G52160.1"; nearest_ref "AT1G52160.1"; class_code "="; tss_id "TSS8657"; p_id "P6810";
Chr1	Cufflinks	exon	19423668	19423722	.	-	.	gene_id "XLOC_006878"; transcript_id "TCONS_00010374"; exon_number "8"; gene_name "TRZ3"; oId "AT1G52160.1"; nearest_ref "AT1G52160.1"; class_code "="; tss_id "TSS8657"; p_id "P6810";
Chr1	Cufflinks	exon	19423804	19423848	.	-	.	gene_id "XLOC_006878"; transcript_id "TCONS_00010374"; exon_number "9"; gene_name "TRZ3"; oId "AT1G52160.1"; nearest_ref "AT1G52160.1"; class_code "="; tss_id "TSS8657"; p_id "P6810";
Chr1	Cufflinks	exon	19423933	19424022	.	-	.	gene_id "XLOC_006878"; transcript_id "TCONS_00010374"; exon_number "10"; gene_name "TRZ3"; oId "AT1G52160.1"; nearest_ref "AT1G52160.1"; class_code "="; tss_id "TSS8657"; p_id "P6810";
Chr1	Cufflinks	exon	19424105	19424439	.	-	.	gene_id "XLOC_006878"; transcript_id "TCONS_00010374"; exon_number "11"; gene_name "TRZ3"; oId "AT1G52160.1"; nearest_ref "AT1G52160.1"; class_code "="; tss_id "TSS8657"; p_id "P6810";
Chr1	Cufflinks	exon	19420715	19421237	.	-	.	gene_id "XLOC_006878"; transcript_id "TCONS_00014671"; exon_number "1"; gene_name "TRZ3"; oId "CUFF.10792.3"; nearest_ref "AT1G52160.1"; class_code "j"; tss_id "TSS8657";
Chr1	Cufflinks	exon	19421308	19422279	.	-	.	gene_id "XLOC_006878"; transcript_id "TCONS_00014671"; exon_number "2"; gene_name "TRZ3"; oId "CUFF.10792.3"; nearest_ref "AT1G52160.1"; class_code "j"; tss_id "TSS8657";
Chr1	Cufflinks	exon	19422363	19422413	.	-	.	gene_id "XLOC_006878"; transcript_id "TCONS_00014671"; exon_number "3"; gene_name "TRZ3"; oId "CUFF.10792.3"; nearest_ref "AT1G52160.1"; class_code "j"; tss_id "TSS8657";
Chr1	Cufflinks	exon	19422496	19422643	.	-	.	gene_id "XLOC_006878"; transcript_id "TCONS_00014671"; exon_number "4"; gene_name "TRZ3"; oId "CUFF.10792.3"; nearest_ref "AT1G52160.1"; class_code "j"; tss_id "TSS8657";
Chr1	Cufflinks	exon	19422735	19423000	.	-	.	gene_id "XLOC_006878"; transcript_id "TCONS_00014671"; exon_number "5"; gene_name "TRZ3"; oId "CUFF.10792.3"; nearest_ref "AT1G52160.1"; class_code "j"; tss_id "TSS8657";
Chr1	Cufflinks	exon	19423094	19423722	.	-	.	gene_id "XLOC_006878"; transcript_id "TCONS_00014671"; exon_number "6"; gene_name "TRZ3"; oId "CUFF.10792.3"; nearest_ref "AT1G52160.1"; class_code "j"; tss_id "TSS8657";
Chr1	Cufflinks	exon	19423804	19423848	.	-	.	gene_id "XLOC_006878"; transcript_id "TCONS_00014671"; exon_number "7"; gene_name "TRZ3"; oId "CUFF.10792.3"; nearest_ref "AT1G52160.1"; class_code "j"; tss_id "TSS8657";
Chr1	Cufflinks	exon	19423933	19424022	.	-	.	gene_id "XLOC_006878"; transcript_id "TCONS_00014671"; exon_number "8"; gene_name "TRZ3"; oId "CUFF.10792.3"; nearest_ref "AT1G52160.1"; class_code "j"; tss_id "TSS8657";
Chr1	Cufflinks	exon	19424105	19424449	.	-	.	gene_id "XLOC_006878"; transcript_id "TCONS_00014671"; exon_number "9"; gene_name "TRZ3"; oId "CUFF.10792.3"; nearest_ref "AT1G52160.1"; class_code "j"; tss_id "TSS8657";
Chr1	Cufflinks	exon	19420715	19421237	.	-	.	gene_id "XLOC_006878"; transcript_id "TCONS_00014670"; exon_number "1"; gene_name "TRZ3"; oId "CUFF.10792.2"; nearest_ref "AT1G52160.1"; class_code "j"; tss_id "TSS8657";
Chr1	Cufflinks	exon	19421308	19422279	.	-	.	gene_id "XLOC_006878"; transcript_id "TCONS_00014670"; exon_number "2"; gene_name "TRZ3"; oId "CUFF.10792.2"; nearest_ref "AT1G52160.1"; class_code "j"; tss_id "TSS8657";
Chr1	Cufflinks	exon	19422363	19422413	.	-	.	gene_id "XLOC_006878"; transcript_id "TCONS_00014670"; exon_number "3"; gene_name "TRZ3"; oId "CUFF.10792.2"; nearest_ref "AT1G52160.1"; class_code "j"; tss_id "TSS8657";
Chr1	Cufflinks	exon	19422496	19423000	.	-	.	gene_id "XLOC_006878"; transcript_id "TCONS_00014670"; exon_number "4"; gene_name "TRZ3"; oId "CUFF.10792.2"; nearest_ref "AT1G52160.1"; class_code "j"; tss_id "TSS8657";
Chr1	Cufflinks	exon	19423094	19423453	.	-	.	gene_id "XLOC_006878"; transcript_id "TCONS_00014670"; exon_number "5"; gene_name "TRZ3"; oId "CUFF.10792.2"; nearest_ref "AT1G52160.1"; class_code "j"; tss_id "TSS8657";
Chr1	Cufflinks	exon	19423531	19423574	.	-	.	gene_id "XLOC_006878"; transcript_id "TCONS_00014670"; exon_number "6"; gene_name "TRZ3"; oId "CUFF.10792.2"; nearest_ref "AT1G52160.1"; class_code "j"; tss_id "TSS8657";
Chr1	Cufflinks	exon	19423668	19423722	.	-	.	gene_id "XLOC_006878"; transcript_id "TCONS_00014670"; exon_number "7"; gene_name "TRZ3"; oId "CUFF.10792.2"; nearest_ref "AT1G52160.1"; class_code "j"; tss_id "TSS8657";
Chr1	Cufflinks	exon	19423804	19423848	.	-	.	gene_id "XLOC_006878"; transcript_id "TCONS_00014670"; exon_number "8"; gene_name "TRZ3"; oId "CUFF.10792.2"; nearest_ref "AT1G52160.1"; class_code "j"; tss_id "TSS8657";
Chr1	Cufflinks	exon	19423932	19424022	.	-	.	gene_id "XLOC_006878"; transcript_id "TCONS_00014670"; exon_number "9"; gene_name "TRZ3"; oId "CUFF.10792.2"; nearest_ref "AT1G52160.1"; class_code "j"; tss_id "TSS8657";
Chr1	Cufflinks	exon	19424105	19424449	.	-	.	gene_id "XLOC_006878"; transcript_id "TCONS_00014670"; exon_number "10"; gene_name "TRZ3"; oId "CUFF.10792.2"; nearest_ref "AT1G52160.1"; class_code "j"; tss_id "TSS8657";
Chr1	Cufflinks	exon	19420715	19421237	.	-	.	gene_id "XLOC_006878"; transcript_id "TCONS_00018618"; exon_number "1"; gene_name "TRZ3"; oId "CUFF.9525.1"; nearest_ref "AT1G52160.1"; class_code "j"; tss_id "TSS8657";
Chr1	Cufflinks	exon	19421308	19422279	.	-	.	gene_id "XLOC_006878"; transcript_id "TCONS_00018618"; exon_number "2"; gene_name "TRZ3"; oId "CUFF.9525.1"; nearest_ref "AT1G52160.1"; class_code "j"; tss_id "TSS8657";
Chr1	Cufflinks	exon	19422363	19422413	.	-	.	gene_id "XLOC_006878"; transcript_id "TCONS_00018618"; exon_number "3"; gene_name "TRZ3"; oId "CUFF.9525.1"; nearest_ref "AT1G52160.1"; class_code "j"; tss_id "TSS8657";
Chr1	Cufflinks	exon	19422496	19423000	.	-	.	gene_id "XLOC_006878"; transcript_id "TCONS_00018618"; exon_number "4"; gene_name "TRZ3"; oId "CUFF.9525.1"; nearest_ref "AT1G52160.1"; class_code "j"; tss_id "TSS8657";
Chr1	Cufflinks	exon	19423094	19423453	.	-	.	gene_id "XLOC_006878"; transcript_id "TCONS_00018618"; exon_number "5"; gene_name "TRZ3"; oId "CUFF.9525.1"; nearest_ref "AT1G52160.1"; class_code "j"; tss_id "TSS8657";
Chr1	Cufflinks	exon	19423531	19423574	.	-	.	gene_id "XLOC_006878"; transcript_id "TCONS_00018618"; exon_number "6"; gene_name "TRZ3"; oId "CUFF.9525.1"; nearest_ref "AT1G52160.1"; class_code "j"; tss_id "TSS8657";
Chr1	Cufflinks	exon	19423668	19423722	.	-	.	gene_id "XLOC_006878"; transcript_id "TCONS_00018618"; exon_number "7"; gene_name "TRZ3"; oId "CUFF.9525.1"; nearest_ref "AT1G52160.1"; class_code "j"; tss_id "TSS8657";
Chr1	Cufflinks	exon	19423804	19424022	.	-	.	gene_id "XLOC_006878"; transcript_id "TCONS_00018618"; exon_number "8"; gene_name "TRZ3"; oId "CUFF.9525.1"; nearest_ref "AT1G52160.1"; class_code "j"; tss_id "TSS8657";
Chr1	Cufflinks	exon	19424105	19424457	.	-	.	gene_id "XLOC_006878"; transcript_id "TCONS_00018618"; exon_number "9"; gene_name "TRZ3"; oId "CUFF.9525.1"; nearest_ref "AT1G52160.1"; class_code "j"; tss_id "TSS8657";
Chr1	Cufflinks	exon	19420835	19422279	.	-	.	gene_id "XLOC_006878"; transcript_id "TCONS_00016823"; exon_number "1"; gene_name "TRZ3"; oId "CUFF.10110.2"; nearest_ref "AT1G52160.1"; class_code "j"; tss_id "TSS8657";
Chr1	Cufflinks	exon	19422363	19422413	.	-	.	gene_id "XLOC_006878"; transcript_id "TCONS_00016823"; exon_number "2"; gene_name "TRZ3"; oId "CUFF.10110.2"; nearest_ref "AT1G52160.1"; class_code "j"; tss_id "TSS8657";
Chr1	Cufflinks	exon	19422496	19422643	.	-	.	gene_id "XLOC_006878"; transcript_id "TCONS_00016823"; exon_number "3"; gene_name "TRZ3"; oId "CUFF.10110.2"; nearest_ref "AT1G52160.1"; class_code "j"; tss_id "TSS8657";
Chr1	Cufflinks	exon	19422735	19423000	.	-	.	gene_id "XLOC_006878"; transcript_id "TCONS_00016823"; exon_number "4"; gene_name "TRZ3"; oId "CUFF.10110.2"; nearest_ref "AT1G52160.1"; class_code "j"; tss_id "TSS8657";
Chr1	Cufflinks	exon	19423094	19423453	.	-	.	gene_id "XLOC_006878"; transcript_id "TCONS_00016823"; exon_number "5"; gene_name "TRZ3"; oId "CUFF.10110.2"; nearest_ref "AT1G52160.1"; class_code "j"; tss_id "TSS8657";
Chr1	Cufflinks	exon	19423531	19423574	.	-	.	gene_id "XLOC_006878"; transcript_id "TCONS_00016823"; exon_number "6"; gene_name "TRZ3"; oId "CUFF.10110.2"; nearest_ref "AT1G52160.1"; class_code "j"; tss_id "TSS8657";
Chr1	Cufflinks	exon	19423668	19423722	.	-	.	gene_id "XLOC_006878"; transcript_id "TCONS_00016823"; exon_number "7"; gene_name "TRZ3"; oId "CUFF.10110.2"; nearest_ref "AT1G52160.1"; class_code "j"; tss_id "TSS8657";
Chr1	Cufflinks	exon	19423804	19423848	.	-	.	gene_id "XLOC_006878"; transcript_id "TCONS_00016823"; exon_number "8"; gene_name "TRZ3"; oId "CUFF.10110.2"; nearest_ref "AT1G52160.1"; class_code "j"; tss_id "TSS8657";
Chr1	Cufflinks	exon	19423933	19424022	.	-	.	gene_id "XLOC_006878"; transcript_id "TCONS_00016823"; exon_number "9"; gene_name "TRZ3"; oId "CUFF.10110.2"; nearest_ref "AT1G52160.1"; class_code "j"; tss_id "TSS8657";
Chr1	Cufflinks	exon	19424105	19424497	.	-	.	gene_id "XLOC_006878"; transcript_id "TCONS_00016823"; exon_number "10"; gene_name "TRZ3"; oId "CUFF.10110.2"; nearest_ref "AT1G52160.1"; class_code "j"; tss_id "TSS8657";
Chr1	Cufflinks	exon	19424944	19425210	.	-	.	gene_id "XLOC_006879"; transcript_id "TCONS_00010375"; exon_number "1"; gene_name "AT1G52180"; oId "AT1G52180.1"; nearest_ref "AT1G52180.1"; class_code "="; tss_id "TSS8658"; p_id "P6811";
Chr1	Cufflinks	exon	19425821	19425928	.	-	.	gene_id "XLOC_006879"; transcript_id "TCONS_00010375"; exon_number "2"; gene_name "AT1G52180"; oId "AT1G52180.1"; nearest_ref "AT1G52180.1"; class_code "="; tss_id "TSS8658"; p_id "P6811";
Chr1	Cufflinks	exon	19430078	19430277	.	-	.	gene_id "XLOC_006880"; transcript_id "TCONS_00010376"; exon_number "1"; gene_name "MIR406"; oId "AT1G52185.1"; nearest_ref "AT1G52185.1"; class_code "="; tss_id "TSS8659";
Chr1	Cufflinks	exon	19430422	19431728	.	-	.	gene_id "XLOC_006881"; transcript_id "TCONS_00016824"; exon_number "1"; oId "CUFF.10111.1"; class_code "u"; tss_id "TSS8660";
Chr1	Cufflinks	exon	19439367	19439555	.	-	.	gene_id "XLOC_006882"; transcript_id "TCONS_00010378"; exon_number "1"; gene_name "AT1G52191"; oId "AT1G52191.1"; nearest_ref "AT1G52191.1"; class_code "="; tss_id "TSS8662"; p_id "P6812";
Chr1	Cufflinks	exon	19440020	19440157	.	-	.	gene_id "XLOC_006882"; transcript_id "TCONS_00010378"; exon_number "2"; gene_name "AT1G52191"; oId "AT1G52191.1"; nearest_ref "AT1G52191.1"; class_code "="; tss_id "TSS8662"; p_id "P6812";
Chr1	Cufflinks	exon	19440520	19440601	.	-	.	gene_id "XLOC_006882"; transcript_id "TCONS_00010378"; exon_number "3"; gene_name "AT1G52191"; oId "AT1G52191.1"; nearest_ref "AT1G52191.1"; class_code "="; tss_id "TSS8662"; p_id "P6812";
Chr1	Cufflinks	exon	19441393	19441400	.	-	.	gene_id "XLOC_006882"; transcript_id "TCONS_00010378"; exon_number "4"; gene_name "AT1G52191"; oId "AT1G52191.1"; nearest_ref "AT1G52191.1"; class_code "="; tss_id "TSS8662"; p_id "P6812";
Chr1	Cufflinks	exon	19442068	19442359	.	-	.	gene_id "XLOC_006883"; transcript_id "TCONS_00010379"; exon_number "1"; gene_name "PCR8"; oId "AT1G52200.1"; nearest_ref "AT1G52200.1"; class_code "="; tss_id "TSS8663"; p_id "P6813";
Chr1	Cufflinks	exon	19442726	19442938	.	-	.	gene_id "XLOC_006883"; transcript_id "TCONS_00010379"; exon_number "2"; gene_name "PCR8"; oId "AT1G52200.1"; nearest_ref "AT1G52200.1"; class_code "="; tss_id "TSS8663"; p_id "P6813";
Chr1	Cufflinks	exon	19443029	19443100	.	-	.	gene_id "XLOC_006883"; transcript_id "TCONS_00010379"; exon_number "3"; gene_name "PCR8"; oId "AT1G52200.1"; nearest_ref "AT1G52200.1"; class_code "="; tss_id "TSS8663"; p_id "P6813";
Chr1	Cufflinks	exon	19443209	19443529	.	-	.	gene_id "XLOC_006883"; transcript_id "TCONS_00010379"; exon_number "4"; gene_name "PCR8"; oId "AT1G52200.1"; nearest_ref "AT1G52200.1"; class_code "="; tss_id "TSS8663"; p_id "P6813";
Chr1	Cufflinks	exon	19442679	19442938	.	-	.	gene_id "XLOC_006883"; transcript_id "TCONS_00016825"; exon_number "1"; gene_name "PCR8"; oId "CUFF.10114.2"; nearest_ref "AT1G52200.1"; class_code "j"; tss_id "TSS8663";
Chr1	Cufflinks	exon	19443029	19443100	.	-	.	gene_id "XLOC_006883"; transcript_id "TCONS_00016825"; exon_number "2"; gene_name "PCR8"; oId "CUFF.10114.2"; nearest_ref "AT1G52200.1"; class_code "j"; tss_id "TSS8663";
Chr1	Cufflinks	exon	19443209	19443598	.	-	.	gene_id "XLOC_006883"; transcript_id "TCONS_00016825"; exon_number "3"; gene_name "PCR8"; oId "CUFF.10114.2"; nearest_ref "AT1G52200.1"; class_code "j"; tss_id "TSS8663";
Chr1	Cufflinks	exon	19450845	19450937	.	-	.	gene_id "XLOC_006884"; transcript_id "TCONS_00010380"; exon_number "1"; gene_name "AT1G52211"; oId "AT1G52211.1"; nearest_ref "AT1G52211.1"; class_code "="; tss_id "TSS8664";
Chr1	Cufflinks	exon	19451051	19451116	.	-	.	gene_id "XLOC_006884"; transcript_id "TCONS_00010380"; exon_number "2"; gene_name "AT1G52211"; oId "AT1G52211.1"; nearest_ref "AT1G52211.1"; class_code "="; tss_id "TSS8664";
Chr1	Cufflinks	exon	19451213	19451273	.	-	.	gene_id "XLOC_006884"; transcript_id "TCONS_00010380"; exon_number "3"; gene_name "AT1G52211"; oId "AT1G52211.1"; nearest_ref "AT1G52211.1"; class_code "="; tss_id "TSS8664";
Chr1	Cufflinks	exon	19451599	19451682	.	-	.	gene_id "XLOC_006884"; transcript_id "TCONS_00010380"; exon_number "4"; gene_name "AT1G52211"; oId "AT1G52211.1"; nearest_ref "AT1G52211.1"; class_code "="; tss_id "TSS8664";
Chr1	Cufflinks	exon	19451779	19451850	.	-	.	gene_id "XLOC_006884"; transcript_id "TCONS_00010380"; exon_number "5"; gene_name "AT1G52211"; oId "AT1G52211.1"; nearest_ref "AT1G52211.1"; class_code "="; tss_id "TSS8664";
Chr1	Cufflinks	exon	19451940	19452032	.	-	.	gene_id "XLOC_006884"; transcript_id "TCONS_00010380"; exon_number "6"; gene_name "AT1G52211"; oId "AT1G52211.1"; nearest_ref "AT1G52211.1"; class_code "="; tss_id "TSS8664";
Chr1	Cufflinks	exon	19453569	19453824	.	-	.	gene_id "XLOC_006885"; transcript_id "TCONS_00010383"; exon_number "1"; gene_name "AT1G52220"; oId "AT1G52220.3"; nearest_ref "AT1G52220.3"; class_code "="; tss_id "TSS8665"; p_id "P6815";
Chr1	Cufflinks	exon	19453907	19453944	.	-	.	gene_id "XLOC_006885"; transcript_id "TCONS_00010383"; exon_number "2"; gene_name "AT1G52220"; oId "AT1G52220.3"; nearest_ref "AT1G52220.3"; class_code "="; tss_id "TSS8665"; p_id "P6815";
Chr1	Cufflinks	exon	19454032	19454094	.	-	.	gene_id "XLOC_006885"; transcript_id "TCONS_00010383"; exon_number "3"; gene_name "AT1G52220"; oId "AT1G52220.3"; nearest_ref "AT1G52220.3"; class_code "="; tss_id "TSS8665"; p_id "P6815";
Chr1	Cufflinks	exon	19454378	19454697	.	-	.	gene_id "XLOC_006885"; transcript_id "TCONS_00010383"; exon_number "4"; gene_name "AT1G52220"; oId "AT1G52220.3"; nearest_ref "AT1G52220.3"; class_code "="; tss_id "TSS8665"; p_id "P6815";
Chr1	Cufflinks	exon	19453569	19453824	.	-	.	gene_id "XLOC_006885"; transcript_id "TCONS_00010382"; exon_number "1"; gene_name "AT1G52220"; oId "AT1G52220.2"; nearest_ref "AT1G52220.2"; class_code "="; tss_id "TSS8665"; p_id "P6814";
Chr1	Cufflinks	exon	19453907	19453944	.	-	.	gene_id "XLOC_006885"; transcript_id "TCONS_00010382"; exon_number "2"; gene_name "AT1G52220"; oId "AT1G52220.2"; nearest_ref "AT1G52220.2"; class_code "="; tss_id "TSS8665"; p_id "P6814";
Chr1	Cufflinks	exon	19454032	19454094	.	-	.	gene_id "XLOC_006885"; transcript_id "TCONS_00010382"; exon_number "3"; gene_name "AT1G52220"; oId "AT1G52220.2"; nearest_ref "AT1G52220.2"; class_code "="; tss_id "TSS8665"; p_id "P6814";
Chr1	Cufflinks	exon	19454187	19454273	.	-	.	gene_id "XLOC_006885"; transcript_id "TCONS_00010382"; exon_number "4"; gene_name "AT1G52220"; oId "AT1G52220.2"; nearest_ref "AT1G52220.2"; class_code "="; tss_id "TSS8665"; p_id "P6814";
Chr1	Cufflinks	exon	19454381	19454697	.	-	.	gene_id "XLOC_006885"; transcript_id "TCONS_00010382"; exon_number "5"; gene_name "AT1G52220"; oId "AT1G52220.2"; nearest_ref "AT1G52220.2"; class_code "="; tss_id "TSS8665"; p_id "P6814";
Chr1	Cufflinks	exon	19453569	19453824	.	-	.	gene_id "XLOC_006885"; transcript_id "TCONS_00010381"; exon_number "1"; gene_name "AT1G52220"; oId "AT1G52220.1"; nearest_ref "AT1G52220.1"; class_code "="; tss_id "TSS8665"; p_id "P6816";
Chr1	Cufflinks	exon	19453907	19453944	.	-	.	gene_id "XLOC_006885"; transcript_id "TCONS_00010381"; exon_number "2"; gene_name "AT1G52220"; oId "AT1G52220.1"; nearest_ref "AT1G52220.1"; class_code "="; tss_id "TSS8665"; p_id "P6816";
Chr1	Cufflinks	exon	19454032	19454094	.	-	.	gene_id "XLOC_006885"; transcript_id "TCONS_00010381"; exon_number "3"; gene_name "AT1G52220"; oId "AT1G52220.1"; nearest_ref "AT1G52220.1"; class_code "="; tss_id "TSS8665"; p_id "P6816";
Chr1	Cufflinks	exon	19454187	19454273	.	-	.	gene_id "XLOC_006885"; transcript_id "TCONS_00010381"; exon_number "4"; gene_name "AT1G52220"; oId "AT1G52220.1"; nearest_ref "AT1G52220.1"; class_code "="; tss_id "TSS8665"; p_id "P6816";
Chr1	Cufflinks	exon	19454378	19454697	.	-	.	gene_id "XLOC_006885"; transcript_id "TCONS_00010381"; exon_number "5"; gene_name "AT1G52220"; oId "AT1G52220.1"; nearest_ref "AT1G52220.1"; class_code "="; tss_id "TSS8665"; p_id "P6816";
Chr1	Cufflinks	exon	19455766	19456155	.	-	.	gene_id "XLOC_006886"; transcript_id "TCONS_00010384"; exon_number "1"; gene_name "ATROPGEF11"; oId "AT1G52240.1"; nearest_ref "AT1G52240.1"; class_code "="; tss_id "TSS8666"; p_id "P6818";
Chr1	Cufflinks	exon	19456248	19456568	.	-	.	gene_id "XLOC_006886"; transcript_id "TCONS_00010384"; exon_number "2"; gene_name "ATROPGEF11"; oId "AT1G52240.1"; nearest_ref "AT1G52240.1"; class_code "="; tss_id "TSS8666"; p_id "P6818";
Chr1	Cufflinks	exon	19456656	19456919	.	-	.	gene_id "XLOC_006886"; transcript_id "TCONS_00010384"; exon_number "3"; gene_name "ATROPGEF11"; oId "AT1G52240.1"; nearest_ref "AT1G52240.1"; class_code "="; tss_id "TSS8666"; p_id "P6818";
Chr1	Cufflinks	exon	19457008	19457237	.	-	.	gene_id "XLOC_006886"; transcript_id "TCONS_00010384"; exon_number "4"; gene_name "ATROPGEF11"; oId "AT1G52240.1"; nearest_ref "AT1G52240.1"; class_code "="; tss_id "TSS8666"; p_id "P6818";
Chr1	Cufflinks	exon	19457331	19457447	.	-	.	gene_id "XLOC_006886"; transcript_id "TCONS_00010384"; exon_number "5"; gene_name "ATROPGEF11"; oId "AT1G52240.1"; nearest_ref "AT1G52240.1"; class_code "="; tss_id "TSS8666"; p_id "P6818";
Chr1	Cufflinks	exon	19457569	19457818	.	-	.	gene_id "XLOC_006886"; transcript_id "TCONS_00010384"; exon_number "6"; gene_name "ATROPGEF11"; oId "AT1G52240.1"; nearest_ref "AT1G52240.1"; class_code "="; tss_id "TSS8666"; p_id "P6818";
Chr1	Cufflinks	exon	19458680	19458713	.	-	.	gene_id "XLOC_006886"; transcript_id "TCONS_00010384"; exon_number "7"; gene_name "ATROPGEF11"; oId "AT1G52240.1"; nearest_ref "AT1G52240.1"; class_code "="; tss_id "TSS8666"; p_id "P6818";
Chr1	Cufflinks	exon	19458820	19458860	.	-	.	gene_id "XLOC_006886"; transcript_id "TCONS_00010384"; exon_number "8"; gene_name "ATROPGEF11"; oId "AT1G52240.1"; nearest_ref "AT1G52240.1"; class_code "="; tss_id "TSS8666"; p_id "P6818";
Chr1	Cufflinks	exon	19458952	19458990	.	-	.	gene_id "XLOC_006886"; transcript_id "TCONS_00010384"; exon_number "9"; gene_name "ATROPGEF11"; oId "AT1G52240.1"; nearest_ref "AT1G52240.1"; class_code "="; tss_id "TSS8666"; p_id "P6818";
Chr1	Cufflinks	exon	19459098	19459331	.	-	.	gene_id "XLOC_006886"; transcript_id "TCONS_00010384"; exon_number "10"; gene_name "ATROPGEF11"; oId "AT1G52240.1"; nearest_ref "AT1G52240.1"; class_code "="; tss_id "TSS8666"; p_id "P6818";
Chr1	Cufflinks	exon	19459449	19459574	.	-	.	gene_id "XLOC_006886"; transcript_id "TCONS_00010384"; exon_number "11"; gene_name "ATROPGEF11"; oId "AT1G52240.1"; nearest_ref "AT1G52240.1"; class_code "="; tss_id "TSS8666"; p_id "P6818";
Chr1	Cufflinks	exon	19455766	19456155	.	-	.	gene_id "XLOC_006886"; transcript_id "TCONS_00014672"; exon_number "1"; gene_name "ATROPGEF11"; oId "CUFF.10802.1"; nearest_ref "AT1G52240.1"; class_code "j"; tss_id "TSS8666";
Chr1	Cufflinks	exon	19456248	19456568	.	-	.	gene_id "XLOC_006886"; transcript_id "TCONS_00014672"; exon_number "2"; gene_name "ATROPGEF11"; oId "CUFF.10802.1"; nearest_ref "AT1G52240.1"; class_code "j"; tss_id "TSS8666";
Chr1	Cufflinks	exon	19456656	19456919	.	-	.	gene_id "XLOC_006886"; transcript_id "TCONS_00014672"; exon_number "3"; gene_name "ATROPGEF11"; oId "CUFF.10802.1"; nearest_ref "AT1G52240.1"; class_code "j"; tss_id "TSS8666";
Chr1	Cufflinks	exon	19457008	19457237	.	-	.	gene_id "XLOC_006886"; transcript_id "TCONS_00014672"; exon_number "4"; gene_name "ATROPGEF11"; oId "CUFF.10802.1"; nearest_ref "AT1G52240.1"; class_code "j"; tss_id "TSS8666";
Chr1	Cufflinks	exon	19457331	19457447	.	-	.	gene_id "XLOC_006886"; transcript_id "TCONS_00014672"; exon_number "5"; gene_name "ATROPGEF11"; oId "CUFF.10802.1"; nearest_ref "AT1G52240.1"; class_code "j"; tss_id "TSS8666";
Chr1	Cufflinks	exon	19457569	19457818	.	-	.	gene_id "XLOC_006886"; transcript_id "TCONS_00014672"; exon_number "6"; gene_name "ATROPGEF11"; oId "CUFF.10802.1"; nearest_ref "AT1G52240.1"; class_code "j"; tss_id "TSS8666";
Chr1	Cufflinks	exon	19458680	19458990	.	-	.	gene_id "XLOC_006886"; transcript_id "TCONS_00014672"; exon_number "7"; gene_name "ATROPGEF11"; oId "CUFF.10802.1"; nearest_ref "AT1G52240.1"; class_code "j"; tss_id "TSS8666";
Chr1	Cufflinks	exon	19459098	19459331	.	-	.	gene_id "XLOC_006886"; transcript_id "TCONS_00014672"; exon_number "8"; gene_name "ATROPGEF11"; oId "CUFF.10802.1"; nearest_ref "AT1G52240.1"; class_code "j"; tss_id "TSS8666";
Chr1	Cufflinks	exon	19459449	19459647	.	-	.	gene_id "XLOC_006886"; transcript_id "TCONS_00014672"; exon_number "9"; gene_name "ATROPGEF11"; oId "CUFF.10802.1"; nearest_ref "AT1G52240.1"; class_code "j"; tss_id "TSS8666";
Chr1	Cufflinks	exon	19458673	19458990	.	-	.	gene_id "XLOC_006886"; transcript_id "TCONS_00010385"; exon_number "1"; gene_name "ATROPGEF11"; oId "AT1G52240.2"; nearest_ref "AT1G52240.2"; class_code "="; tss_id "TSS8666"; p_id "P6817";
Chr1	Cufflinks	exon	19459098	19459331	.	-	.	gene_id "XLOC_006886"; transcript_id "TCONS_00010385"; exon_number "2"; gene_name "ATROPGEF11"; oId "AT1G52240.2"; nearest_ref "AT1G52240.2"; class_code "="; tss_id "TSS8666"; p_id "P6817";
Chr1	Cufflinks	exon	19459449	19459586	.	-	.	gene_id "XLOC_006886"; transcript_id "TCONS_00010385"; exon_number "3"; gene_name "ATROPGEF11"; oId "AT1G52240.2"; nearest_ref "AT1G52240.2"; class_code "="; tss_id "TSS8666"; p_id "P6817";
Chr1	Cufflinks	exon	19463678	19464355	.	-	.	gene_id "XLOC_006887"; transcript_id "TCONS_00010386"; exon_number "1"; gene_name "AT1G52270"; oId "AT1G52270.1"; nearest_ref "AT1G52270.1"; class_code "="; tss_id "TSS8667"; p_id "P6819";
Chr1	Cufflinks	exon	19467969	19468216	.	-	.	gene_id "XLOC_006888"; transcript_id "TCONS_00010387"; exon_number "1"; gene_name "AtRABG3d"; oId "AT1G52280.1"; nearest_ref "AT1G52280.1"; class_code "="; tss_id "TSS8668"; p_id "P6820";
Chr1	Cufflinks	exon	19468323	19468468	.	-	.	gene_id "XLOC_006888"; transcript_id "TCONS_00010387"; exon_number "2"; gene_name "AtRABG3d"; oId "AT1G52280.1"; nearest_ref "AT1G52280.1"; class_code "="; tss_id "TSS8668"; p_id "P6820";
Chr1	Cufflinks	exon	19468547	19468627	.	-	.	gene_id "XLOC_006888"; transcript_id "TCONS_00010387"; exon_number "3"; gene_name "AtRABG3d"; oId "AT1G52280.1"; nearest_ref "AT1G52280.1"; class_code "="; tss_id "TSS8668"; p_id "P6820";
Chr1	Cufflinks	exon	19468729	19468875	.	-	.	gene_id "XLOC_006888"; transcript_id "TCONS_00010387"; exon_number "4"; gene_name "AtRABG3d"; oId "AT1G52280.1"; nearest_ref "AT1G52280.1"; class_code "="; tss_id "TSS8668"; p_id "P6820";
Chr1	Cufflinks	exon	19469087	19469186	.	-	.	gene_id "XLOC_006888"; transcript_id "TCONS_00010387"; exon_number "5"; gene_name "AtRABG3d"; oId "AT1G52280.1"; nearest_ref "AT1G52280.1"; class_code "="; tss_id "TSS8668"; p_id "P6820";
Chr1	Cufflinks	exon	19469280	19469306	.	-	.	gene_id "XLOC_006888"; transcript_id "TCONS_00010387"; exon_number "6"; gene_name "AtRABG3d"; oId "AT1G52280.1"; nearest_ref "AT1G52280.1"; class_code "="; tss_id "TSS8668"; p_id "P6820";
Chr1	Cufflinks	exon	19469397	19469586	.	-	.	gene_id "XLOC_006888"; transcript_id "TCONS_00010387"; exon_number "7"; gene_name "AtRABG3d"; oId "AT1G52280.1"; nearest_ref "AT1G52280.1"; class_code "="; tss_id "TSS8668"; p_id "P6820";
Chr1	Cufflinks	exon	19470033	19470544	.	-	.	gene_id "XLOC_006889"; transcript_id "TCONS_00010388"; exon_number "1"; gene_name "PERK15"; oId "AT1G52290.1"; nearest_ref "AT1G52290.1"; class_code "="; tss_id "TSS8669"; p_id "P6821";
Chr1	Cufflinks	exon	19470652	19470813	.	-	.	gene_id "XLOC_006889"; transcript_id "TCONS_00010388"; exon_number "2"; gene_name "PERK15"; oId "AT1G52290.1"; nearest_ref "AT1G52290.1"; class_code "="; tss_id "TSS8669"; p_id "P6821";
Chr1	Cufflinks	exon	19470879	19471029	.	-	.	gene_id "XLOC_006889"; transcript_id "TCONS_00010388"; exon_number "3"; gene_name "PERK15"; oId "AT1G52290.1"; nearest_ref "AT1G52290.1"; class_code "="; tss_id "TSS8669"; p_id "P6821";
Chr1	Cufflinks	exon	19471119	19471195	.	-	.	gene_id "XLOC_006889"; transcript_id "TCONS_00010388"; exon_number "4"; gene_name "PERK15"; oId "AT1G52290.1"; nearest_ref "AT1G52290.1"; class_code "="; tss_id "TSS8669"; p_id "P6821";
Chr1	Cufflinks	exon	19471273	19471343	.	-	.	gene_id "XLOC_006889"; transcript_id "TCONS_00010388"; exon_number "5"; gene_name "PERK15"; oId "AT1G52290.1"; nearest_ref "AT1G52290.1"; class_code "="; tss_id "TSS8669"; p_id "P6821";
Chr1	Cufflinks	exon	19471426	19471512	.	-	.	gene_id "XLOC_006889"; transcript_id "TCONS_00010388"; exon_number "6"; gene_name "PERK15"; oId "AT1G52290.1"; nearest_ref "AT1G52290.1"; class_code "="; tss_id "TSS8669"; p_id "P6821";
Chr1	Cufflinks	exon	19471598	19471948	.	-	.	gene_id "XLOC_006889"; transcript_id "TCONS_00010388"; exon_number "7"; gene_name "PERK15"; oId "AT1G52290.1"; nearest_ref "AT1G52290.1"; class_code "="; tss_id "TSS8669"; p_id "P6821";
Chr1	Cufflinks	exon	19472026	19472449	.	-	.	gene_id "XLOC_006889"; transcript_id "TCONS_00010388"; exon_number "8"; gene_name "PERK15"; oId "AT1G52290.1"; nearest_ref "AT1G52290.1"; class_code "="; tss_id "TSS8669"; p_id "P6821";
Chr1	Cufflinks	exon	19470033	19470544	.	-	.	gene_id "XLOC_006889"; transcript_id "TCONS_00010389"; exon_number "1"; gene_name "PERK15"; oId "CUFF.9001.1"; nearest_ref "AT1G52290.1"; class_code "j"; tss_id "TSS8669";
Chr1	Cufflinks	exon	19470652	19471195	.	-	.	gene_id "XLOC_006889"; transcript_id "TCONS_00010389"; exon_number "2"; gene_name "PERK15"; oId "CUFF.9001.1"; nearest_ref "AT1G52290.1"; class_code "j"; tss_id "TSS8669";
Chr1	Cufflinks	exon	19471273	19471343	.	-	.	gene_id "XLOC_006889"; transcript_id "TCONS_00010389"; exon_number "3"; gene_name "PERK15"; oId "CUFF.9001.1"; nearest_ref "AT1G52290.1"; class_code "j"; tss_id "TSS8669";
Chr1	Cufflinks	exon	19471426	19471512	.	-	.	gene_id "XLOC_006889"; transcript_id "TCONS_00010389"; exon_number "4"; gene_name "PERK15"; oId "CUFF.9001.1"; nearest_ref "AT1G52290.1"; class_code "j"; tss_id "TSS8669";
Chr1	Cufflinks	exon	19471598	19471948	.	-	.	gene_id "XLOC_006889"; transcript_id "TCONS_00010389"; exon_number "5"; gene_name "PERK15"; oId "CUFF.9001.1"; nearest_ref "AT1G52290.1"; class_code "j"; tss_id "TSS8669";
Chr1	Cufflinks	exon	19472026	19472491	.	-	.	gene_id "XLOC_006889"; transcript_id "TCONS_00010389"; exon_number "6"; gene_name "PERK15"; oId "CUFF.9001.1"; nearest_ref "AT1G52290.1"; class_code "j"; tss_id "TSS8669";
Chr1	Cufflinks	exon	19474898	19475259	.	-	.	gene_id "XLOC_006890"; transcript_id "TCONS_00010390"; exon_number "1"; gene_name "AT1G52300"; oId "AT1G52300.1"; nearest_ref "AT1G52300.1"; class_code "="; tss_id "TSS8670"; p_id "P6822";
Chr1	Cufflinks	exon	19475366	19475467	.	-	.	gene_id "XLOC_006890"; transcript_id "TCONS_00010390"; exon_number "2"; gene_name "AT1G52300"; oId "AT1G52300.1"; nearest_ref "AT1G52300.1"; class_code "="; tss_id "TSS8670"; p_id "P6822";
Chr1	Cufflinks	exon	19475912	19476047	.	-	.	gene_id "XLOC_006890"; transcript_id "TCONS_00010390"; exon_number "3"; gene_name "AT1G52300"; oId "AT1G52300.1"; nearest_ref "AT1G52300.1"; class_code "="; tss_id "TSS8670"; p_id "P6822";
Chr1	Cufflinks	exon	19476150	19476234	.	-	.	gene_id "XLOC_006890"; transcript_id "TCONS_00010390"; exon_number "4"; gene_name "AT1G52300"; oId "AT1G52300.1"; nearest_ref "AT1G52300.1"; class_code "="; tss_id "TSS8670"; p_id "P6822";
Chr1	Cufflinks	exon	19475070	19475259	.	-	.	gene_id "XLOC_006890"; transcript_id "TCONS_00014673"; exon_number "1"; gene_name "AT1G52300"; oId "CUFF.10825.2"; nearest_ref "AT1G52300.1"; class_code "j"; tss_id "TSS8670";
Chr1	Cufflinks	exon	19475366	19475467	.	-	.	gene_id "XLOC_006890"; transcript_id "TCONS_00014673"; exon_number "2"; gene_name "AT1G52300"; oId "CUFF.10825.2"; nearest_ref "AT1G52300.1"; class_code "j"; tss_id "TSS8670";
Chr1	Cufflinks	exon	19475912	19476057	.	-	.	gene_id "XLOC_006890"; transcript_id "TCONS_00014673"; exon_number "3"; gene_name "AT1G52300"; oId "CUFF.10825.2"; nearest_ref "AT1G52300.1"; class_code "j"; tss_id "TSS8670";
Chr1	Cufflinks	exon	19476160	19476163	.	-	.	gene_id "XLOC_006890"; transcript_id "TCONS_00014673"; exon_number "4"; gene_name "AT1G52300"; oId "CUFF.10825.2"; nearest_ref "AT1G52300.1"; class_code "j"; tss_id "TSS8670";
Chr1	Cufflinks	exon	19475071	19475259	.	-	.	gene_id "XLOC_006890"; transcript_id "TCONS_00010391"; exon_number "1"; gene_name "AT1G52300"; oId "CUFF.9003.2"; nearest_ref "AT1G52300.1"; class_code "j"; tss_id "TSS8671";
Chr1	Cufflinks	exon	19475366	19475467	.	-	.	gene_id "XLOC_006890"; transcript_id "TCONS_00010391"; exon_number "2"; gene_name "AT1G52300"; oId "CUFF.9003.2"; nearest_ref "AT1G52300.1"; class_code "j"; tss_id "TSS8671";
Chr1	Cufflinks	exon	19475912	19476053	.	-	.	gene_id "XLOC_006890"; transcript_id "TCONS_00010391"; exon_number "3"; gene_name "AT1G52300"; oId "CUFF.9003.2"; nearest_ref "AT1G52300.1"; class_code "j"; tss_id "TSS8671";
Chr1	Cufflinks	exon	19582791	19582800	.	-	.	gene_id "XLOC_006890"; transcript_id "TCONS_00010391"; exon_number "4"; gene_name "AT1G52300"; oId "CUFF.9003.2"; nearest_ref "AT1G52300.1"; class_code "j"; tss_id "TSS8671";
Chr1	Cufflinks	exon	19487793	19488097	.	-	.	gene_id "XLOC_006891"; transcript_id "TCONS_00010392"; exon_number "1"; gene_name "AT1G52325"; oId "AT1G52325.1"; nearest_ref "AT1G52325.1"; class_code "="; tss_id "TSS8672"; p_id "P6823";
Chr1	Cufflinks	exon	19488286	19488418	.	-	.	gene_id "XLOC_006891"; transcript_id "TCONS_00010392"; exon_number "2"; gene_name "AT1G52325"; oId "AT1G52325.1"; nearest_ref "AT1G52325.1"; class_code "="; tss_id "TSS8672"; p_id "P6823";
Chr1	Cufflinks	exon	19489794	19490804	.	-	.	gene_id "XLOC_006892"; transcript_id "TCONS_00010393"; exon_number "1"; gene_name "ABA2"; oId "AT1G52340.1"; nearest_ref "AT1G52340.1"; class_code "="; tss_id "TSS8673"; p_id "P6824";
Chr1	Cufflinks	exon	19491478	19491648	.	-	.	gene_id "XLOC_006892"; transcript_id "TCONS_00010393"; exon_number "2"; gene_name "ABA2"; oId "AT1G52340.1"; nearest_ref "AT1G52340.1"; class_code "="; tss_id "TSS8673"; p_id "P6824";
Chr1	Cufflinks	exon	19492255	19492769	.	-	.	gene_id "XLOC_006893"; transcript_id "TCONS_00010394"; exon_number "1"; gene_name "AT1G52342"; oId "AT1G52342.1"; nearest_ref "AT1G52342.1"; class_code "="; tss_id "TSS8674"; p_id "P6825";
Chr1	Cufflinks	exon	19494127	19494749	.	-	.	gene_id "XLOC_006894"; transcript_id "TCONS_00010395"; exon_number "1"; gene_name "AT1G52343"; oId "AT1G52343.1"; nearest_ref "AT1G52343.1"; class_code "="; tss_id "TSS8675"; p_id "P6826";
Chr1	Cufflinks	exon	19495493	19495718	.	-	.	gene_id "XLOC_006894"; transcript_id "TCONS_00010395"; exon_number "2"; gene_name "AT1G52343"; oId "AT1G52343.1"; nearest_ref "AT1G52343.1"; class_code "="; tss_id "TSS8675"; p_id "P6826";
Chr1	Cufflinks	exon	19498419	19498492	.	-	.	gene_id "XLOC_006895"; transcript_id "TCONS_00010396"; exon_number "1"; gene_name "AT1G52350"; oId "AT1G52350.1"; nearest_ref "AT1G52350.1"; class_code "="; tss_id "TSS8676";
Chr1	Cufflinks	exon	19511968	19511997	.	-	.	gene_id "XLOC_006896"; transcript_id "TCONS_00010397"; exon_number "1"; gene_name "AT1G52390"; oId "AT1G52390.1"; nearest_ref "AT1G52390.1"; class_code "="; tss_id "TSS8677"; p_id "P6827";
Chr1	Cufflinks	exon	19512049	19512234	.	-	.	gene_id "XLOC_006896"; transcript_id "TCONS_00010397"; exon_number "2"; gene_name "AT1G52390"; oId "AT1G52390.1"; nearest_ref "AT1G52390.1"; class_code "="; tss_id "TSS8677"; p_id "P6827";
Chr1	Cufflinks	exon	19531350	19531445	.	-	.	gene_id "XLOC_006897"; transcript_id "TCONS_00010398"; exon_number "1"; gene_name "AT1G52430"; oId "AT1G52430.1"; nearest_ref "AT1G52430.1"; class_code "="; tss_id "TSS8678"; p_id "P6828";
Chr1	Cufflinks	exon	19531539	19531619	.	-	.	gene_id "XLOC_006897"; transcript_id "TCONS_00010398"; exon_number "2"; gene_name "AT1G52430"; oId "AT1G52430.1"; nearest_ref "AT1G52430.1"; class_code "="; tss_id "TSS8678"; p_id "P6828";
Chr1	Cufflinks	exon	19531713	19531802	.	-	.	gene_id "XLOC_006897"; transcript_id "TCONS_00010398"; exon_number "3"; gene_name "AT1G52430"; oId "AT1G52430.1"; nearest_ref "AT1G52430.1"; class_code "="; tss_id "TSS8678"; p_id "P6828";
Chr1	Cufflinks	exon	19531886	19532016	.	-	.	gene_id "XLOC_006897"; transcript_id "TCONS_00010398"; exon_number "4"; gene_name "AT1G52430"; oId "AT1G52430.1"; nearest_ref "AT1G52430.1"; class_code "="; tss_id "TSS8678"; p_id "P6828";
Chr1	Cufflinks	exon	19532115	19532262	.	-	.	gene_id "XLOC_006897"; transcript_id "TCONS_00010398"; exon_number "5"; gene_name "AT1G52430"; oId "AT1G52430.1"; nearest_ref "AT1G52430.1"; class_code "="; tss_id "TSS8678"; p_id "P6828";
Chr1	Cufflinks	exon	19532350	19532556	.	-	.	gene_id "XLOC_006897"; transcript_id "TCONS_00010398"; exon_number "6"; gene_name "AT1G52430"; oId "AT1G52430.1"; nearest_ref "AT1G52430.1"; class_code "="; tss_id "TSS8678"; p_id "P6828";
Chr1	Cufflinks	exon	19532668	19532850	.	-	.	gene_id "XLOC_006897"; transcript_id "TCONS_00010398"; exon_number "7"; gene_name "AT1G52430"; oId "AT1G52430.1"; nearest_ref "AT1G52430.1"; class_code "="; tss_id "TSS8678"; p_id "P6828";
Chr1	Cufflinks	exon	19532976	19533079	.	-	.	gene_id "XLOC_006897"; transcript_id "TCONS_00010398"; exon_number "8"; gene_name "AT1G52430"; oId "AT1G52430.1"; nearest_ref "AT1G52430.1"; class_code "="; tss_id "TSS8678"; p_id "P6828";
Chr1	Cufflinks	exon	19533170	19533312	.	-	.	gene_id "XLOC_006897"; transcript_id "TCONS_00010398"; exon_number "9"; gene_name "AT1G52430"; oId "AT1G52430.1"; nearest_ref "AT1G52430.1"; class_code "="; tss_id "TSS8678"; p_id "P6828";
Chr1	Cufflinks	exon	19533387	19533436	.	-	.	gene_id "XLOC_006897"; transcript_id "TCONS_00010398"; exon_number "10"; gene_name "AT1G52430"; oId "AT1G52430.1"; nearest_ref "AT1G52430.1"; class_code "="; tss_id "TSS8678"; p_id "P6828";
Chr1	Cufflinks	exon	19533606	19533719	.	-	.	gene_id "XLOC_006897"; transcript_id "TCONS_00010398"; exon_number "11"; gene_name "AT1G52430"; oId "AT1G52430.1"; nearest_ref "AT1G52430.1"; class_code "="; tss_id "TSS8678"; p_id "P6828";
Chr1	Cufflinks	exon	19533808	19533936	.	-	.	gene_id "XLOC_006897"; transcript_id "TCONS_00010398"; exon_number "12"; gene_name "AT1G52430"; oId "AT1G52430.1"; nearest_ref "AT1G52430.1"; class_code "="; tss_id "TSS8678"; p_id "P6828";
Chr1	Cufflinks	exon	19534021	19535955	.	-	.	gene_id "XLOC_006897"; transcript_id "TCONS_00010398"; exon_number "13"; gene_name "AT1G52430"; oId "AT1G52430.1"; nearest_ref "AT1G52430.1"; class_code "="; tss_id "TSS8678"; p_id "P6828";
Chr1	Cufflinks	exon	19533791	19533936	.	-	.	gene_id "XLOC_006897"; transcript_id "TCONS_00016826"; exon_number "1"; gene_name "AT1G52430"; oId "CUFF.10127.2"; nearest_ref "AT1G52430.1"; class_code "j"; tss_id "TSS8679";
Chr1	Cufflinks	exon	19534021	19536400	.	-	.	gene_id "XLOC_006897"; transcript_id "TCONS_00016826"; exon_number "2"; gene_name "AT1G52430"; oId "CUFF.10127.2"; nearest_ref "AT1G52430.1"; class_code "j"; tss_id "TSS8679";
Chr1	Cufflinks	exon	19541397	19541779	.	-	.	gene_id "XLOC_006898"; transcript_id "TCONS_00010399"; exon_number "1"; gene_name "AT1G52450"; oId "CUFF.9017.1"; nearest_ref "AT1G52450.1"; class_code "j"; tss_id "TSS8680";
Chr1	Cufflinks	exon	19541873	19541953	.	-	.	gene_id "XLOC_006898"; transcript_id "TCONS_00010399"; exon_number "2"; gene_name "AT1G52450"; oId "CUFF.9017.1"; nearest_ref "AT1G52450.1"; class_code "j"; tss_id "TSS8680";
Chr1	Cufflinks	exon	19542047	19542136	.	-	.	gene_id "XLOC_006898"; transcript_id "TCONS_00010399"; exon_number "3"; gene_name "AT1G52450"; oId "CUFF.9017.1"; nearest_ref "AT1G52450.1"; class_code "j"; tss_id "TSS8680";
Chr1	Cufflinks	exon	19542220	19542350	.	-	.	gene_id "XLOC_006898"; transcript_id "TCONS_00010399"; exon_number "4"; gene_name "AT1G52450"; oId "CUFF.9017.1"; nearest_ref "AT1G52450.1"; class_code "j"; tss_id "TSS8680";
Chr1	Cufflinks	exon	19542449	19542596	.	-	.	gene_id "XLOC_006898"; transcript_id "TCONS_00010399"; exon_number "5"; gene_name "AT1G52450"; oId "CUFF.9017.1"; nearest_ref "AT1G52450.1"; class_code "j"; tss_id "TSS8680";
Chr1	Cufflinks	exon	19542684	19542890	.	-	.	gene_id "XLOC_006898"; transcript_id "TCONS_00010399"; exon_number "6"; gene_name "AT1G52450"; oId "CUFF.9017.1"; nearest_ref "AT1G52450.1"; class_code "j"; tss_id "TSS8680";
Chr1	Cufflinks	exon	19543002	19543184	.	-	.	gene_id "XLOC_006898"; transcript_id "TCONS_00010399"; exon_number "7"; gene_name "AT1G52450"; oId "CUFF.9017.1"; nearest_ref "AT1G52450.1"; class_code "j"; tss_id "TSS8680";
Chr1	Cufflinks	exon	19543310	19543413	.	-	.	gene_id "XLOC_006898"; transcript_id "TCONS_00010399"; exon_number "8"; gene_name "AT1G52450"; oId "CUFF.9017.1"; nearest_ref "AT1G52450.1"; class_code "j"; tss_id "TSS8680";
Chr1	Cufflinks	exon	19543504	19543646	.	-	.	gene_id "XLOC_006898"; transcript_id "TCONS_00010399"; exon_number "9"; gene_name "AT1G52450"; oId "CUFF.9017.1"; nearest_ref "AT1G52450.1"; class_code "j"; tss_id "TSS8680";
Chr1	Cufflinks	exon	19543721	19543841	.	-	.	gene_id "XLOC_006898"; transcript_id "TCONS_00010399"; exon_number "10"; gene_name "AT1G52450"; oId "CUFF.9017.1"; nearest_ref "AT1G52450.1"; class_code "j"; tss_id "TSS8680";
Chr1	Cufflinks	exon	19543941	19544247	.	-	.	gene_id "XLOC_006898"; transcript_id "TCONS_00010399"; exon_number "11"; gene_name "AT1G52450"; oId "CUFF.9017.1"; nearest_ref "AT1G52450.1"; class_code "j"; tss_id "TSS8680";
Chr1	Cufflinks	exon	19544332	19546901	.	-	.	gene_id "XLOC_006898"; transcript_id "TCONS_00010399"; exon_number "12"; gene_name "AT1G52450"; oId "CUFF.9017.1"; nearest_ref "AT1G52450.1"; class_code "j"; tss_id "TSS8680";
Chr1	Cufflinks	exon	19541557	19541779	.	-	.	gene_id "XLOC_006898"; transcript_id "TCONS_00014674"; exon_number "1"; gene_name "AT1G52450"; oId "CUFF.10343.1"; nearest_ref "AT1G52450.1"; class_code "j"; tss_id "TSS8681";
Chr1	Cufflinks	exon	19541873	19541953	.	-	.	gene_id "XLOC_006898"; transcript_id "TCONS_00014674"; exon_number "2"; gene_name "AT1G52450"; oId "CUFF.10343.1"; nearest_ref "AT1G52450.1"; class_code "j"; tss_id "TSS8681";
Chr1	Cufflinks	exon	19542047	19542136	.	-	.	gene_id "XLOC_006898"; transcript_id "TCONS_00014674"; exon_number "3"; gene_name "AT1G52450"; oId "CUFF.10343.1"; nearest_ref "AT1G52450.1"; class_code "j"; tss_id "TSS8681";
Chr1	Cufflinks	exon	19542220	19542350	.	-	.	gene_id "XLOC_006898"; transcript_id "TCONS_00014674"; exon_number "4"; gene_name "AT1G52450"; oId "CUFF.10343.1"; nearest_ref "AT1G52450.1"; class_code "j"; tss_id "TSS8681";
Chr1	Cufflinks	exon	19542449	19542596	.	-	.	gene_id "XLOC_006898"; transcript_id "TCONS_00014674"; exon_number "5"; gene_name "AT1G52450"; oId "CUFF.10343.1"; nearest_ref "AT1G52450.1"; class_code "j"; tss_id "TSS8681";
Chr1	Cufflinks	exon	19542684	19542890	.	-	.	gene_id "XLOC_006898"; transcript_id "TCONS_00014674"; exon_number "6"; gene_name "AT1G52450"; oId "CUFF.10343.1"; nearest_ref "AT1G52450.1"; class_code "j"; tss_id "TSS8681";
Chr1	Cufflinks	exon	19543002	19543184	.	-	.	gene_id "XLOC_006898"; transcript_id "TCONS_00014674"; exon_number "7"; gene_name "AT1G52450"; oId "CUFF.10343.1"; nearest_ref "AT1G52450.1"; class_code "j"; tss_id "TSS8681";
Chr1	Cufflinks	exon	19543310	19543414	.	-	.	gene_id "XLOC_006898"; transcript_id "TCONS_00014674"; exon_number "8"; gene_name "AT1G52450"; oId "CUFF.10343.1"; nearest_ref "AT1G52450.1"; class_code "j"; tss_id "TSS8681";
Chr1	Cufflinks	exon	19543505	19543646	.	-	.	gene_id "XLOC_006898"; transcript_id "TCONS_00014674"; exon_number "9"; gene_name "AT1G52450"; oId "CUFF.10343.1"; nearest_ref "AT1G52450.1"; class_code "j"; tss_id "TSS8681";
Chr1	Cufflinks	exon	19543721	19543770	.	-	.	gene_id "XLOC_006898"; transcript_id "TCONS_00014674"; exon_number "10"; gene_name "AT1G52450"; oId "CUFF.10343.1"; nearest_ref "AT1G52450.1"; class_code "j"; tss_id "TSS8681";
Chr1	Cufflinks	exon	19543941	19544247	.	-	.	gene_id "XLOC_006898"; transcript_id "TCONS_00014674"; exon_number "11"; gene_name "AT1G52450"; oId "CUFF.10343.1"; nearest_ref "AT1G52450.1"; class_code "j"; tss_id "TSS8681";
Chr1	Cufflinks	exon	19544332	19546684	.	-	.	gene_id "XLOC_006898"; transcript_id "TCONS_00014674"; exon_number "12"; gene_name "AT1G52450"; oId "CUFF.10343.1"; nearest_ref "AT1G52450.1"; class_code "j"; tss_id "TSS8681";
Chr1	Cufflinks	exon	19541684	19541779	.	-	.	gene_id "XLOC_006898"; transcript_id "TCONS_00010400"; exon_number "1"; gene_name "AT1G52450"; oId "AT1G52450.1"; nearest_ref "AT1G52450.1"; class_code "="; tss_id "TSS8682"; p_id "P6829";
Chr1	Cufflinks	exon	19541873	19541953	.	-	.	gene_id "XLOC_006898"; transcript_id "TCONS_00010400"; exon_number "2"; gene_name "AT1G52450"; oId "AT1G52450.1"; nearest_ref "AT1G52450.1"; class_code "="; tss_id "TSS8682"; p_id "P6829";
Chr1	Cufflinks	exon	19542047	19542136	.	-	.	gene_id "XLOC_006898"; transcript_id "TCONS_00010400"; exon_number "3"; gene_name "AT1G52450"; oId "AT1G52450.1"; nearest_ref "AT1G52450.1"; class_code "="; tss_id "TSS8682"; p_id "P6829";
Chr1	Cufflinks	exon	19542220	19542350	.	-	.	gene_id "XLOC_006898"; transcript_id "TCONS_00010400"; exon_number "4"; gene_name "AT1G52450"; oId "AT1G52450.1"; nearest_ref "AT1G52450.1"; class_code "="; tss_id "TSS8682"; p_id "P6829";
Chr1	Cufflinks	exon	19542449	19542596	.	-	.	gene_id "XLOC_006898"; transcript_id "TCONS_00010400"; exon_number "5"; gene_name "AT1G52450"; oId "AT1G52450.1"; nearest_ref "AT1G52450.1"; class_code "="; tss_id "TSS8682"; p_id "P6829";
Chr1	Cufflinks	exon	19542684	19542890	.	-	.	gene_id "XLOC_006898"; transcript_id "TCONS_00010400"; exon_number "6"; gene_name "AT1G52450"; oId "AT1G52450.1"; nearest_ref "AT1G52450.1"; class_code "="; tss_id "TSS8682"; p_id "P6829";
Chr1	Cufflinks	exon	19543002	19543184	.	-	.	gene_id "XLOC_006898"; transcript_id "TCONS_00010400"; exon_number "7"; gene_name "AT1G52450"; oId "AT1G52450.1"; nearest_ref "AT1G52450.1"; class_code "="; tss_id "TSS8682"; p_id "P6829";
Chr1	Cufflinks	exon	19543310	19543413	.	-	.	gene_id "XLOC_006898"; transcript_id "TCONS_00010400"; exon_number "8"; gene_name "AT1G52450"; oId "AT1G52450.1"; nearest_ref "AT1G52450.1"; class_code "="; tss_id "TSS8682"; p_id "P6829";
Chr1	Cufflinks	exon	19543504	19543646	.	-	.	gene_id "XLOC_006898"; transcript_id "TCONS_00010400"; exon_number "9"; gene_name "AT1G52450"; oId "AT1G52450.1"; nearest_ref "AT1G52450.1"; class_code "="; tss_id "TSS8682"; p_id "P6829";
Chr1	Cufflinks	exon	19543721	19543770	.	-	.	gene_id "XLOC_006898"; transcript_id "TCONS_00010400"; exon_number "10"; gene_name "AT1G52450"; oId "AT1G52450.1"; nearest_ref "AT1G52450.1"; class_code "="; tss_id "TSS8682"; p_id "P6829";
Chr1	Cufflinks	exon	19543941	19544054	.	-	.	gene_id "XLOC_006898"; transcript_id "TCONS_00010400"; exon_number "11"; gene_name "AT1G52450"; oId "AT1G52450.1"; nearest_ref "AT1G52450.1"; class_code "="; tss_id "TSS8682"; p_id "P6829";
Chr1	Cufflinks	exon	19544119	19544247	.	-	.	gene_id "XLOC_006898"; transcript_id "TCONS_00010400"; exon_number "12"; gene_name "AT1G52450"; oId "AT1G52450.1"; nearest_ref "AT1G52450.1"; class_code "="; tss_id "TSS8682"; p_id "P6829";
Chr1	Cufflinks	exon	19544332	19546266	.	-	.	gene_id "XLOC_006898"; transcript_id "TCONS_00010400"; exon_number "13"; gene_name "AT1G52450"; oId "AT1G52450.1"; nearest_ref "AT1G52450.1"; class_code "="; tss_id "TSS8682"; p_id "P6829";
Chr1	Cufflinks	exon	19541684	19541779	.	-	.	gene_id "XLOC_006898"; transcript_id "TCONS_00016827"; exon_number "1"; gene_name "AT1G52450"; oId "CUFF.10128.2"; nearest_ref "AT1G52450.1"; class_code "j"; tss_id "TSS8681";
Chr1	Cufflinks	exon	19541873	19541953	.	-	.	gene_id "XLOC_006898"; transcript_id "TCONS_00016827"; exon_number "2"; gene_name "AT1G52450"; oId "CUFF.10128.2"; nearest_ref "AT1G52450.1"; class_code "j"; tss_id "TSS8681";
Chr1	Cufflinks	exon	19542047	19542350	.	-	.	gene_id "XLOC_006898"; transcript_id "TCONS_00016827"; exon_number "3"; gene_name "AT1G52450"; oId "CUFF.10128.2"; nearest_ref "AT1G52450.1"; class_code "j"; tss_id "TSS8681";
Chr1	Cufflinks	exon	19542449	19542596	.	-	.	gene_id "XLOC_006898"; transcript_id "TCONS_00016827"; exon_number "4"; gene_name "AT1G52450"; oId "CUFF.10128.2"; nearest_ref "AT1G52450.1"; class_code "j"; tss_id "TSS8681";
Chr1	Cufflinks	exon	19542684	19542890	.	-	.	gene_id "XLOC_006898"; transcript_id "TCONS_00016827"; exon_number "5"; gene_name "AT1G52450"; oId "CUFF.10128.2"; nearest_ref "AT1G52450.1"; class_code "j"; tss_id "TSS8681";
Chr1	Cufflinks	exon	19543002	19543184	.	-	.	gene_id "XLOC_006898"; transcript_id "TCONS_00016827"; exon_number "6"; gene_name "AT1G52450"; oId "CUFF.10128.2"; nearest_ref "AT1G52450.1"; class_code "j"; tss_id "TSS8681";
Chr1	Cufflinks	exon	19543310	19543413	.	-	.	gene_id "XLOC_006898"; transcript_id "TCONS_00016827"; exon_number "7"; gene_name "AT1G52450"; oId "CUFF.10128.2"; nearest_ref "AT1G52450.1"; class_code "j"; tss_id "TSS8681";
Chr1	Cufflinks	exon	19543504	19543646	.	-	.	gene_id "XLOC_006898"; transcript_id "TCONS_00016827"; exon_number "8"; gene_name "AT1G52450"; oId "CUFF.10128.2"; nearest_ref "AT1G52450.1"; class_code "j"; tss_id "TSS8681";
Chr1	Cufflinks	exon	19543721	19543770	.	-	.	gene_id "XLOC_006898"; transcript_id "TCONS_00016827"; exon_number "9"; gene_name "AT1G52450"; oId "CUFF.10128.2"; nearest_ref "AT1G52450.1"; class_code "j"; tss_id "TSS8681";
Chr1	Cufflinks	exon	19543941	19544054	.	-	.	gene_id "XLOC_006898"; transcript_id "TCONS_00016827"; exon_number "10"; gene_name "AT1G52450"; oId "CUFF.10128.2"; nearest_ref "AT1G52450.1"; class_code "j"; tss_id "TSS8681";
Chr1	Cufflinks	exon	19544119	19544247	.	-	.	gene_id "XLOC_006898"; transcript_id "TCONS_00016827"; exon_number "11"; gene_name "AT1G52450"; oId "CUFF.10128.2"; nearest_ref "AT1G52450.1"; class_code "j"; tss_id "TSS8681";
Chr1	Cufflinks	exon	19544332	19546680	.	-	.	gene_id "XLOC_006898"; transcript_id "TCONS_00016827"; exon_number "12"; gene_name "AT1G52450"; oId "CUFF.10128.2"; nearest_ref "AT1G52450.1"; class_code "j"; tss_id "TSS8681";
Chr1	Cufflinks	exon	19556218	19556556	.	-	.	gene_id "XLOC_006899"; transcript_id "TCONS_00010401"; exon_number "1"; gene_name "AT1G52490"; oId "AT1G52490.1"; nearest_ref "AT1G52490.1"; class_code "="; tss_id "TSS8683"; p_id "P6830";
Chr1	Cufflinks	exon	19556649	19556961	.	-	.	gene_id "XLOC_006899"; transcript_id "TCONS_00010401"; exon_number "2"; gene_name "AT1G52490"; oId "AT1G52490.1"; nearest_ref "AT1G52490.1"; class_code "="; tss_id "TSS8683"; p_id "P6830";
Chr1	Cufflinks	exon	19557216	19557297	.	-	.	gene_id "XLOC_006899"; transcript_id "TCONS_00010401"; exon_number "3"; gene_name "AT1G52490"; oId "AT1G52490.1"; nearest_ref "AT1G52490.1"; class_code "="; tss_id "TSS8683"; p_id "P6830";
Chr1	Cufflinks	exon	19558204	19559011	.	-	.	gene_id "XLOC_006899"; transcript_id "TCONS_00010401"; exon_number "4"; gene_name "AT1G52490"; oId "AT1G52490.1"; nearest_ref "AT1G52490.1"; class_code "="; tss_id "TSS8683"; p_id "P6830";
Chr1	Cufflinks	exon	19561506	19561796	.	-	.	gene_id "XLOC_006900"; transcript_id "TCONS_00010402"; exon_number "1"; gene_name "AT1G52510"; oId "AT1G52510.2"; nearest_ref "AT1G52510.2"; class_code "="; tss_id "TSS8684"; p_id "P6831";
Chr1	Cufflinks	exon	19563011	19563078	.	-	.	gene_id "XLOC_006900"; transcript_id "TCONS_00010402"; exon_number "2"; gene_name "AT1G52510"; oId "AT1G52510.2"; nearest_ref "AT1G52510.2"; class_code "="; tss_id "TSS8684"; p_id "P6831";
Chr1	Cufflinks	exon	19563154	19563297	.	-	.	gene_id "XLOC_006900"; transcript_id "TCONS_00010402"; exon_number "3"; gene_name "AT1G52510"; oId "AT1G52510.2"; nearest_ref "AT1G52510.2"; class_code "="; tss_id "TSS8684"; p_id "P6831";
Chr1	Cufflinks	exon	19563378	19563453	.	-	.	gene_id "XLOC_006900"; transcript_id "TCONS_00010402"; exon_number "4"; gene_name "AT1G52510"; oId "AT1G52510.2"; nearest_ref "AT1G52510.2"; class_code "="; tss_id "TSS8684"; p_id "P6831";
Chr1	Cufflinks	exon	19563571	19563641	.	-	.	gene_id "XLOC_006900"; transcript_id "TCONS_00010402"; exon_number "5"; gene_name "AT1G52510"; oId "AT1G52510.2"; nearest_ref "AT1G52510.2"; class_code "="; tss_id "TSS8684"; p_id "P6831";
Chr1	Cufflinks	exon	19563791	19563862	.	-	.	gene_id "XLOC_006900"; transcript_id "TCONS_00010402"; exon_number "6"; gene_name "AT1G52510"; oId "AT1G52510.2"; nearest_ref "AT1G52510.2"; class_code "="; tss_id "TSS8684"; p_id "P6831";
Chr1	Cufflinks	exon	19563968	19564095	.	-	.	gene_id "XLOC_006900"; transcript_id "TCONS_00010402"; exon_number "7"; gene_name "AT1G52510"; oId "AT1G52510.2"; nearest_ref "AT1G52510.2"; class_code "="; tss_id "TSS8684"; p_id "P6831";
Chr1	Cufflinks	exon	19564195	19564271	.	-	.	gene_id "XLOC_006900"; transcript_id "TCONS_00010402"; exon_number "8"; gene_name "AT1G52510"; oId "AT1G52510.2"; nearest_ref "AT1G52510.2"; class_code "="; tss_id "TSS8684"; p_id "P6831";
Chr1	Cufflinks	exon	19564358	19564451	.	-	.	gene_id "XLOC_006900"; transcript_id "TCONS_00010402"; exon_number "9"; gene_name "AT1G52510"; oId "AT1G52510.2"; nearest_ref "AT1G52510.2"; class_code "="; tss_id "TSS8684"; p_id "P6831";
Chr1	Cufflinks	exon	19564591	19564676	.	-	.	gene_id "XLOC_006900"; transcript_id "TCONS_00010402"; exon_number "10"; gene_name "AT1G52510"; oId "AT1G52510.2"; nearest_ref "AT1G52510.2"; class_code "="; tss_id "TSS8684"; p_id "P6831";
Chr1	Cufflinks	exon	19564761	19564836	.	-	.	gene_id "XLOC_006900"; transcript_id "TCONS_00010402"; exon_number "11"; gene_name "AT1G52510"; oId "AT1G52510.2"; nearest_ref "AT1G52510.2"; class_code "="; tss_id "TSS8684"; p_id "P6831";
Chr1	Cufflinks	exon	19564920	19565270	.	-	.	gene_id "XLOC_006900"; transcript_id "TCONS_00010402"; exon_number "12"; gene_name "AT1G52510"; oId "AT1G52510.2"; nearest_ref "AT1G52510.2"; class_code "="; tss_id "TSS8684"; p_id "P6831";
Chr1	Cufflinks	exon	19561510	19561796	.	-	.	gene_id "XLOC_006900"; transcript_id "TCONS_00010403"; exon_number "1"; gene_name "AT1G52510"; oId "AT1G52510.1"; nearest_ref "AT1G52510.1"; class_code "="; tss_id "TSS8684"; p_id "P6832";
Chr1	Cufflinks	exon	19563011	19563078	.	-	.	gene_id "XLOC_006900"; transcript_id "TCONS_00010403"; exon_number "2"; gene_name "AT1G52510"; oId "AT1G52510.1"; nearest_ref "AT1G52510.1"; class_code "="; tss_id "TSS8684"; p_id "P6832";
Chr1	Cufflinks	exon	19563154	19563297	.	-	.	gene_id "XLOC_006900"; transcript_id "TCONS_00010403"; exon_number "3"; gene_name "AT1G52510"; oId "AT1G52510.1"; nearest_ref "AT1G52510.1"; class_code "="; tss_id "TSS8684"; p_id "P6832";
Chr1	Cufflinks	exon	19563378	19563453	.	-	.	gene_id "XLOC_006900"; transcript_id "TCONS_00010403"; exon_number "4"; gene_name "AT1G52510"; oId "AT1G52510.1"; nearest_ref "AT1G52510.1"; class_code "="; tss_id "TSS8684"; p_id "P6832";
Chr1	Cufflinks	exon	19563571	19563641	.	-	.	gene_id "XLOC_006900"; transcript_id "TCONS_00010403"; exon_number "5"; gene_name "AT1G52510"; oId "AT1G52510.1"; nearest_ref "AT1G52510.1"; class_code "="; tss_id "TSS8684"; p_id "P6832";
Chr1	Cufflinks	exon	19563791	19563862	.	-	.	gene_id "XLOC_006900"; transcript_id "TCONS_00010403"; exon_number "6"; gene_name "AT1G52510"; oId "AT1G52510.1"; nearest_ref "AT1G52510.1"; class_code "="; tss_id "TSS8684"; p_id "P6832";
Chr1	Cufflinks	exon	19563968	19564095	.	-	.	gene_id "XLOC_006900"; transcript_id "TCONS_00010403"; exon_number "7"; gene_name "AT1G52510"; oId "AT1G52510.1"; nearest_ref "AT1G52510.1"; class_code "="; tss_id "TSS8684"; p_id "P6832";
Chr1	Cufflinks	exon	19564195	19564271	.	-	.	gene_id "XLOC_006900"; transcript_id "TCONS_00010403"; exon_number "8"; gene_name "AT1G52510"; oId "AT1G52510.1"; nearest_ref "AT1G52510.1"; class_code "="; tss_id "TSS8684"; p_id "P6832";
Chr1	Cufflinks	exon	19564358	19564451	.	-	.	gene_id "XLOC_006900"; transcript_id "TCONS_00010403"; exon_number "9"; gene_name "AT1G52510"; oId "AT1G52510.1"; nearest_ref "AT1G52510.1"; class_code "="; tss_id "TSS8684"; p_id "P6832";
Chr1	Cufflinks	exon	19564591	19564676	.	-	.	gene_id "XLOC_006900"; transcript_id "TCONS_00010403"; exon_number "10"; gene_name "AT1G52510"; oId "AT1G52510.1"; nearest_ref "AT1G52510.1"; class_code "="; tss_id "TSS8684"; p_id "P6832";
Chr1	Cufflinks	exon	19564761	19564836	.	-	.	gene_id "XLOC_006900"; transcript_id "TCONS_00010403"; exon_number "11"; gene_name "AT1G52510"; oId "AT1G52510.1"; nearest_ref "AT1G52510.1"; class_code "="; tss_id "TSS8684"; p_id "P6832";
Chr1	Cufflinks	exon	19564982	19565272	.	-	.	gene_id "XLOC_006900"; transcript_id "TCONS_00010403"; exon_number "12"; gene_name "AT1G52510"; oId "AT1G52510.1"; nearest_ref "AT1G52510.1"; class_code "="; tss_id "TSS8684"; p_id "P6832";
Chr1	Cufflinks	exon	19569825	19570895	.	-	.	gene_id "XLOC_006901"; transcript_id "TCONS_00010404"; exon_number "1"; gene_name "AT1G52540"; oId "CUFF.9021.1"; nearest_ref "AT1G52540.1"; class_code "j"; tss_id "TSS8685";
Chr1	Cufflinks	exon	19570980	19571242	.	-	.	gene_id "XLOC_006901"; transcript_id "TCONS_00010404"; exon_number "2"; gene_name "AT1G52540"; oId "CUFF.9021.1"; nearest_ref "AT1G52540.1"; class_code "j"; tss_id "TSS8685";
Chr1	Cufflinks	exon	19571389	19571581	.	-	.	gene_id "XLOC_006901"; transcript_id "TCONS_00010404"; exon_number "3"; gene_name "AT1G52540"; oId "CUFF.9021.1"; nearest_ref "AT1G52540.1"; class_code "j"; tss_id "TSS8685";
Chr1	Cufflinks	exon	19570058	19570895	.	-	.	gene_id "XLOC_006901"; transcript_id "TCONS_00010405"; exon_number "1"; gene_name "AT1G52540"; oId "AT1G52540.1"; nearest_ref "AT1G52540.1"; class_code "="; tss_id "TSS8686"; p_id "P6833";
Chr1	Cufflinks	exon	19570980	19571242	.	-	.	gene_id "XLOC_006901"; transcript_id "TCONS_00010405"; exon_number "2"; gene_name "AT1G52540"; oId "AT1G52540.1"; nearest_ref "AT1G52540.1"; class_code "="; tss_id "TSS8686"; p_id "P6833";
Chr1	Cufflinks	exon	19571389	19571536	.	-	.	gene_id "XLOC_006901"; transcript_id "TCONS_00010405"; exon_number "3"; gene_name "AT1G52540"; oId "AT1G52540.1"; nearest_ref "AT1G52540.1"; class_code "="; tss_id "TSS8686"; p_id "P6833";
Chr1	Cufflinks	exon	19571841	19572204	.	-	.	gene_id "XLOC_006901"; transcript_id "TCONS_00010405"; exon_number "4"; gene_name "AT1G52540"; oId "AT1G52540.1"; nearest_ref "AT1G52540.1"; class_code "="; tss_id "TSS8686"; p_id "P6833";
Chr1	Cufflinks	exon	19570493	19571242	.	-	.	gene_id "XLOC_006901"; transcript_id "TCONS_00014675"; exon_number "1"; gene_name "AT1G52540"; oId "CUFF.10347.2"; nearest_ref "AT1G52540.1"; class_code "j"; tss_id "TSS8686";
Chr1	Cufflinks	exon	19571389	19571536	.	-	.	gene_id "XLOC_006901"; transcript_id "TCONS_00014675"; exon_number "2"; gene_name "AT1G52540"; oId "CUFF.10347.2"; nearest_ref "AT1G52540.1"; class_code "j"; tss_id "TSS8686";
Chr1	Cufflinks	exon	19571841	19572204	.	-	.	gene_id "XLOC_006901"; transcript_id "TCONS_00014675"; exon_number "3"; gene_name "AT1G52540"; oId "CUFF.10347.2"; nearest_ref "AT1G52540.1"; class_code "j"; tss_id "TSS8686";
Chr1	Cufflinks	exon	19571341	19572204	.	-	.	gene_id "XLOC_006901"; transcript_id "TCONS_00014676"; exon_number "1"; gene_name "AT1G52540"; oId "CUFF.10347.3"; nearest_ref "AT1G52540.1"; class_code "e"; tss_id "TSS8686";
Chr1	Cufflinks	exon	19572825	19574037	.	-	.	gene_id "XLOC_006902"; transcript_id "TCONS_00014677"; exon_number "1"; gene_name "AT1G52550"; oId "CUFF.10348.1"; nearest_ref "AT1G52550.1"; class_code "e"; tss_id "TSS8687";
Chr1	Cufflinks	exon	19572927	19573336	.	-	.	gene_id "XLOC_006902"; transcript_id "TCONS_00010406"; exon_number "1"; gene_name "AT1G52550"; oId "AT1G52550.1"; nearest_ref "AT1G52550.1"; class_code "="; tss_id "TSS8687"; p_id "P6834";
Chr1	Cufflinks	exon	19573756	19574030	.	-	.	gene_id "XLOC_006902"; transcript_id "TCONS_00010406"; exon_number "2"; gene_name "AT1G52550"; oId "AT1G52550.1"; nearest_ref "AT1G52550.1"; class_code "="; tss_id "TSS8687"; p_id "P6834";
Chr1	Cufflinks	exon	19574760	19575180	.	-	.	gene_id "XLOC_006903"; transcript_id "TCONS_00010408"; exon_number "1"; gene_name "HSP26.5"; oId "AT1G52560.2"; nearest_ref "AT1G52560.2"; class_code "="; tss_id "TSS8688"; p_id "P6836";
Chr1	Cufflinks	exon	19575487	19575866	.	-	.	gene_id "XLOC_006903"; transcript_id "TCONS_00010408"; exon_number "2"; gene_name "HSP26.5"; oId "AT1G52560.2"; nearest_ref "AT1G52560.2"; class_code "="; tss_id "TSS8688"; p_id "P6836";
Chr1	Cufflinks	exon	19574760	19575201	.	-	.	gene_id "XLOC_006903"; transcript_id "TCONS_00010407"; exon_number "1"; gene_name "HSP26.5"; oId "AT1G52560.1"; nearest_ref "AT1G52560.1"; class_code "="; tss_id "TSS8688"; p_id "P6835";
Chr1	Cufflinks	exon	19575487	19575866	.	-	.	gene_id "XLOC_006903"; transcript_id "TCONS_00010407"; exon_number "2"; gene_name "HSP26.5"; oId "AT1G52560.1"; nearest_ref "AT1G52560.1"; class_code "="; tss_id "TSS8688"; p_id "P6835";
Chr1	Cufflinks	exon	19579886	19580302	.	-	.	gene_id "XLOC_006904"; transcript_id "TCONS_00010409"; exon_number "1"; gene_name "AT1G52565"; oId "AT1G52565.1"; nearest_ref "AT1G52565.1"; class_code "="; tss_id "TSS8689"; p_id "P6837";
Chr1	Cufflinks	exon	19580364	19580686	.	-	.	gene_id "XLOC_006904"; transcript_id "TCONS_00010409"; exon_number "2"; gene_name "AT1G52565"; oId "AT1G52565.1"; nearest_ref "AT1G52565.1"; class_code "="; tss_id "TSS8689"; p_id "P6837";
Chr1	Cufflinks	exon	19579901	19580758	.	-	.	gene_id "XLOC_006904"; transcript_id "TCONS_00014678"; exon_number "1"; gene_name "AT1G52565"; oId "CUFF.10349.2"; nearest_ref "AT1G52565.1"; class_code "e"; tss_id "TSS8689";
Chr1	Cufflinks	exon	19583805	19584373	.	-	.	gene_id "XLOC_006905"; transcript_id "TCONS_00016828"; exon_number "1"; gene_name "PLDALPHA2"; oId "CUFF.10132.1"; nearest_ref "AT1G52570.1"; class_code "j"; tss_id "TSS8690";
Chr1	Cufflinks	exon	19584451	19586353	.	-	.	gene_id "XLOC_006905"; transcript_id "TCONS_00016828"; exon_number "2"; gene_name "PLDALPHA2"; oId "CUFF.10132.1"; nearest_ref "AT1G52570.1"; class_code "j"; tss_id "TSS8690";
Chr1	Cufflinks	exon	19586456	19586899	.	-	.	gene_id "XLOC_006905"; transcript_id "TCONS_00016828"; exon_number "3"; gene_name "PLDALPHA2"; oId "CUFF.10132.1"; nearest_ref "AT1G52570.1"; class_code "j"; tss_id "TSS8690";
Chr1	Cufflinks	exon	19583929	19584373	.	-	.	gene_id "XLOC_006905"; transcript_id "TCONS_00018619"; exon_number "1"; gene_name "PLDALPHA2"; oId "CUFF.9586.1"; nearest_ref "AT1G52570.1"; class_code "j"; tss_id "TSS8691";
Chr1	Cufflinks	exon	19584451	19586353	.	-	.	gene_id "XLOC_006905"; transcript_id "TCONS_00018619"; exon_number "2"; gene_name "PLDALPHA2"; oId "CUFF.9586.1"; nearest_ref "AT1G52570.1"; class_code "j"; tss_id "TSS8691";
Chr1	Cufflinks	exon	19586456	19586564	.	-	.	gene_id "XLOC_006905"; transcript_id "TCONS_00018619"; exon_number "3"; gene_name "PLDALPHA2"; oId "CUFF.9586.1"; nearest_ref "AT1G52570.1"; class_code "j"; tss_id "TSS8691";
Chr1	Cufflinks	exon	19587027	19587112	.	-	.	gene_id "XLOC_006905"; transcript_id "TCONS_00018619"; exon_number "4"; gene_name "PLDALPHA2"; oId "CUFF.9586.1"; nearest_ref "AT1G52570.1"; class_code "j"; tss_id "TSS8691";
Chr1	Cufflinks	exon	19587508	19587805	.	-	.	gene_id "XLOC_006905"; transcript_id "TCONS_00018619"; exon_number "5"; gene_name "PLDALPHA2"; oId "CUFF.9586.1"; nearest_ref "AT1G52570.1"; class_code "j"; tss_id "TSS8691";
Chr1	Cufflinks	exon	19587988	19588003	.	-	.	gene_id "XLOC_006905"; transcript_id "TCONS_00018619"; exon_number "6"; gene_name "PLDALPHA2"; oId "CUFF.9586.1"; nearest_ref "AT1G52570.1"; class_code "j"; tss_id "TSS8691";
Chr1	Cufflinks	exon	19589009	19589305	.	-	.	gene_id "XLOC_006906"; transcript_id "TCONS_00010411"; exon_number "1"; gene_name "AT1G52590"; oId "AT1G52590.1"; nearest_ref "AT1G52590.1"; class_code "="; tss_id "TSS8693"; p_id "P6839";
Chr1	Cufflinks	exon	19589394	19589486	.	-	.	gene_id "XLOC_006906"; transcript_id "TCONS_00010411"; exon_number "2"; gene_name "AT1G52590"; oId "AT1G52590.1"; nearest_ref "AT1G52590.1"; class_code "="; tss_id "TSS8693"; p_id "P6839";
Chr1	Cufflinks	exon	19589575	19589682	.	-	.	gene_id "XLOC_006906"; transcript_id "TCONS_00010411"; exon_number "3"; gene_name "AT1G52590"; oId "AT1G52590.1"; nearest_ref "AT1G52590.1"; class_code "="; tss_id "TSS8693"; p_id "P6839";
Chr1	Cufflinks	exon	19589777	19589834	.	-	.	gene_id "XLOC_006906"; transcript_id "TCONS_00010411"; exon_number "4"; gene_name "AT1G52590"; oId "AT1G52590.1"; nearest_ref "AT1G52590.1"; class_code "="; tss_id "TSS8693"; p_id "P6839";
Chr1	Cufflinks	exon	19590054	19590273	.	-	.	gene_id "XLOC_006906"; transcript_id "TCONS_00010411"; exon_number "5"; gene_name "AT1G52590"; oId "AT1G52590.1"; nearest_ref "AT1G52590.1"; class_code "="; tss_id "TSS8693"; p_id "P6839";
Chr1	Cufflinks	exon	19596595	19599402	.	-	.	gene_id "XLOC_006907"; transcript_id "TCONS_00010412"; exon_number "1"; gene_name "AT1G52610"; oId "AT1G52610.1"; nearest_ref "AT1G52610.1"; class_code "="; tss_id "TSS8694";
Chr1	Cufflinks	exon	19600531	19601352	.	-	.	gene_id "XLOC_006908"; transcript_id "TCONS_00010414"; exon_number "1"; gene_name "AT1G52615"; oId "AT1G52615.2"; nearest_ref "AT1G52615.2"; class_code "="; tss_id "TSS8695";
Chr1	Cufflinks	exon	19601691	19602345	.	-	.	gene_id "XLOC_006908"; transcript_id "TCONS_00010414"; exon_number "2"; gene_name "AT1G52615"; oId "AT1G52615.2"; nearest_ref "AT1G52615.2"; class_code "="; tss_id "TSS8695";
Chr1	Cufflinks	exon	19600531	19601329	.	-	.	gene_id "XLOC_006908"; transcript_id "TCONS_00010413"; exon_number "1"; gene_name "AT1G52615"; oId "AT1G52615.1"; nearest_ref "AT1G52615.1"; class_code "="; tss_id "TSS8695";
Chr1	Cufflinks	exon	19601691	19602345	.	-	.	gene_id "XLOC_006908"; transcript_id "TCONS_00010413"; exon_number "2"; gene_name "AT1G52615"; oId "AT1G52615.1"; nearest_ref "AT1G52615.1"; class_code "="; tss_id "TSS8695";
Chr1	Cufflinks	exon	19602937	19603983	.	-	.	gene_id "XLOC_006909"; transcript_id "TCONS_00010415"; exon_number "1"; gene_name "AT1G52620"; oId "CUFF.9025.1"; nearest_ref "AT1G52620.1"; class_code "x"; tss_id "TSS8696";
Chr1	Cufflinks	exon	19606316	19607202	.	-	.	gene_id "XLOC_006910"; transcript_id "TCONS_00016829"; exon_number "1"; gene_name "AT1G52630"; oId "CUFF.10137.1"; nearest_ref "AT1G52630.2"; class_code "j"; tss_id "TSS8697";
Chr1	Cufflinks	exon	19607302	19607713	.	-	.	gene_id "XLOC_006910"; transcript_id "TCONS_00016829"; exon_number "2"; gene_name "AT1G52630"; oId "CUFF.10137.1"; nearest_ref "AT1G52630.2"; class_code "j"; tss_id "TSS8697";
Chr1	Cufflinks	exon	19607837	19607907	.	-	.	gene_id "XLOC_006910"; transcript_id "TCONS_00016829"; exon_number "3"; gene_name "AT1G52630"; oId "CUFF.10137.1"; nearest_ref "AT1G52630.2"; class_code "j"; tss_id "TSS8697";
Chr1	Cufflinks	exon	19608199	19608278	.	-	.	gene_id "XLOC_006910"; transcript_id "TCONS_00016829"; exon_number "4"; gene_name "AT1G52630"; oId "CUFF.10137.1"; nearest_ref "AT1G52630.2"; class_code "j"; tss_id "TSS8697";
Chr1	Cufflinks	exon	19608402	19610452	.	-	.	gene_id "XLOC_006910"; transcript_id "TCONS_00016829"; exon_number "5"; gene_name "AT1G52630"; oId "CUFF.10137.1"; nearest_ref "AT1G52630.2"; class_code "j"; tss_id "TSS8697";
Chr1	Cufflinks	exon	19606335	19607202	.	-	.	gene_id "XLOC_006910"; transcript_id "TCONS_00010416"; exon_number "1"; gene_name "AT1G52630"; oId "AT1G52630.1"; nearest_ref "AT1G52630.1"; class_code "="; tss_id "TSS8698"; p_id "P6841";
Chr1	Cufflinks	exon	19607302	19607523	.	-	.	gene_id "XLOC_006910"; transcript_id "TCONS_00010416"; exon_number "2"; gene_name "AT1G52630"; oId "AT1G52630.1"; nearest_ref "AT1G52630.1"; class_code "="; tss_id "TSS8698"; p_id "P6841";
Chr1	Cufflinks	exon	19607625	19607713	.	-	.	gene_id "XLOC_006910"; transcript_id "TCONS_00010416"; exon_number "3"; gene_name "AT1G52630"; oId "AT1G52630.1"; nearest_ref "AT1G52630.1"; class_code "="; tss_id "TSS8698"; p_id "P6841";
Chr1	Cufflinks	exon	19607837	19607907	.	-	.	gene_id "XLOC_006910"; transcript_id "TCONS_00010416"; exon_number "4"; gene_name "AT1G52630"; oId "AT1G52630.1"; nearest_ref "AT1G52630.1"; class_code "="; tss_id "TSS8698"; p_id "P6841";
Chr1	Cufflinks	exon	19608199	19608278	.	-	.	gene_id "XLOC_006910"; transcript_id "TCONS_00010416"; exon_number "5"; gene_name "AT1G52630"; oId "AT1G52630.1"; nearest_ref "AT1G52630.1"; class_code "="; tss_id "TSS8698"; p_id "P6841";
Chr1	Cufflinks	exon	19608402	19608608	.	-	.	gene_id "XLOC_006910"; transcript_id "TCONS_00010416"; exon_number "6"; gene_name "AT1G52630"; oId "AT1G52630.1"; nearest_ref "AT1G52630.1"; class_code "="; tss_id "TSS8698"; p_id "P6841";
Chr1	Cufflinks	exon	19606335	19607202	.	-	.	gene_id "XLOC_006910"; transcript_id "TCONS_00010417"; exon_number "1"; gene_name "AT1G52630"; oId "AT1G52630.2"; nearest_ref "AT1G52630.2"; class_code "="; tss_id "TSS8698"; p_id "P6840";
Chr1	Cufflinks	exon	19607302	19607523	.	-	.	gene_id "XLOC_006910"; transcript_id "TCONS_00010417"; exon_number "2"; gene_name "AT1G52630"; oId "AT1G52630.2"; nearest_ref "AT1G52630.2"; class_code "="; tss_id "TSS8698"; p_id "P6840";
Chr1	Cufflinks	exon	19607625	19607713	.	-	.	gene_id "XLOC_006910"; transcript_id "TCONS_00010417"; exon_number "3"; gene_name "AT1G52630"; oId "AT1G52630.2"; nearest_ref "AT1G52630.2"; class_code "="; tss_id "TSS8698"; p_id "P6840";
Chr1	Cufflinks	exon	19607837	19607941	.	-	.	gene_id "XLOC_006910"; transcript_id "TCONS_00010417"; exon_number "4"; gene_name "AT1G52630"; oId "AT1G52630.2"; nearest_ref "AT1G52630.2"; class_code "="; tss_id "TSS8698"; p_id "P6840";
Chr1	Cufflinks	exon	19608199	19608278	.	-	.	gene_id "XLOC_006910"; transcript_id "TCONS_00010417"; exon_number "5"; gene_name "AT1G52630"; oId "AT1G52630.2"; nearest_ref "AT1G52630.2"; class_code "="; tss_id "TSS8698"; p_id "P6840";
Chr1	Cufflinks	exon	19608402	19608639	.	-	.	gene_id "XLOC_006910"; transcript_id "TCONS_00010417"; exon_number "6"; gene_name "AT1G52630"; oId "AT1G52630.2"; nearest_ref "AT1G52630.2"; class_code "="; tss_id "TSS8698"; p_id "P6840";
Chr1	Cufflinks	exon	19614942	19615189	.	-	.	gene_id "XLOC_006911"; transcript_id "TCONS_00010419"; exon_number "1"; gene_name "AT1G52670"; oId "AT1G52670.1"; nearest_ref "AT1G52670.1"; class_code "="; tss_id "TSS8699"; p_id "P6843";
Chr1	Cufflinks	exon	19615293	19615338	.	-	.	gene_id "XLOC_006911"; transcript_id "TCONS_00010419"; exon_number "2"; gene_name "AT1G52670"; oId "AT1G52670.1"; nearest_ref "AT1G52670.1"; class_code "="; tss_id "TSS8699"; p_id "P6843";
Chr1	Cufflinks	exon	19615415	19615483	.	-	.	gene_id "XLOC_006911"; transcript_id "TCONS_00010419"; exon_number "3"; gene_name "AT1G52670"; oId "AT1G52670.1"; nearest_ref "AT1G52670.1"; class_code "="; tss_id "TSS8699"; p_id "P6843";
Chr1	Cufflinks	exon	19615589	19615651	.	-	.	gene_id "XLOC_006911"; transcript_id "TCONS_00010419"; exon_number "4"; gene_name "AT1G52670"; oId "AT1G52670.1"; nearest_ref "AT1G52670.1"; class_code "="; tss_id "TSS8699"; p_id "P6843";
Chr1	Cufflinks	exon	19615739	19615975	.	-	.	gene_id "XLOC_006911"; transcript_id "TCONS_00010419"; exon_number "5"; gene_name "AT1G52670"; oId "AT1G52670.1"; nearest_ref "AT1G52670.1"; class_code "="; tss_id "TSS8699"; p_id "P6843";
Chr1	Cufflinks	exon	19616375	19616434	.	-	.	gene_id "XLOC_006911"; transcript_id "TCONS_00010419"; exon_number "6"; gene_name "AT1G52670"; oId "AT1G52670.1"; nearest_ref "AT1G52670.1"; class_code "="; tss_id "TSS8699"; p_id "P6843";
Chr1	Cufflinks	exon	19616694	19616770	.	-	.	gene_id "XLOC_006911"; transcript_id "TCONS_00010419"; exon_number "7"; gene_name "AT1G52670"; oId "AT1G52670.1"; nearest_ref "AT1G52670.1"; class_code "="; tss_id "TSS8699"; p_id "P6843";
Chr1	Cufflinks	exon	19616915	19617106	.	-	.	gene_id "XLOC_006911"; transcript_id "TCONS_00010419"; exon_number "8"; gene_name "AT1G52670"; oId "AT1G52670.1"; nearest_ref "AT1G52670.1"; class_code "="; tss_id "TSS8699"; p_id "P6843";
Chr1	Cufflinks	exon	19617411	19617572	.	-	.	gene_id "XLOC_006911"; transcript_id "TCONS_00010419"; exon_number "9"; gene_name "AT1G52670"; oId "AT1G52670.1"; nearest_ref "AT1G52670.1"; class_code "="; tss_id "TSS8699"; p_id "P6843";
Chr1	Cufflinks	exon	19618143	19618559	.	-	.	gene_id "XLOC_006912"; transcript_id "TCONS_00010420"; exon_number "1"; gene_name "AT1G52680"; oId "AT1G52680.1"; nearest_ref "AT1G52680.1"; class_code "="; tss_id "TSS8700"; p_id "P6844";
Chr1	Cufflinks	exon	19618642	19618788	.	-	.	gene_id "XLOC_006912"; transcript_id "TCONS_00010420"; exon_number "2"; gene_name "AT1G52680"; oId "AT1G52680.1"; nearest_ref "AT1G52680.1"; class_code "="; tss_id "TSS8700"; p_id "P6844";
Chr1	Cufflinks	exon	19618905	19619021	.	-	.	gene_id "XLOC_006912"; transcript_id "TCONS_00010420"; exon_number "3"; gene_name "AT1G52680"; oId "AT1G52680.1"; nearest_ref "AT1G52680.1"; class_code "="; tss_id "TSS8700"; p_id "P6844";
Chr1	Cufflinks	exon	19621238	19621462	.	-	.	gene_id "XLOC_006913"; transcript_id "TCONS_00010421"; exon_number "1"; gene_name "AT1G52695"; oId "AT1G52695.1"; nearest_ref "AT1G52695.1"; class_code "="; tss_id "TSS8701"; p_id "P6845";
Chr1	Cufflinks	exon	19621559	19621649	.	-	.	gene_id "XLOC_006913"; transcript_id "TCONS_00010421"; exon_number "2"; gene_name "AT1G52695"; oId "AT1G52695.1"; nearest_ref "AT1G52695.1"; class_code "="; tss_id "TSS8701"; p_id "P6845";
Chr1	Cufflinks	exon	19621798	19621883	.	-	.	gene_id "XLOC_006913"; transcript_id "TCONS_00010421"; exon_number "3"; gene_name "AT1G52695"; oId "AT1G52695.1"; nearest_ref "AT1G52695.1"; class_code "="; tss_id "TSS8701"; p_id "P6845";
Chr1	Cufflinks	exon	19621980	19622112	.	-	.	gene_id "XLOC_006913"; transcript_id "TCONS_00010421"; exon_number "4"; gene_name "AT1G52695"; oId "AT1G52695.1"; nearest_ref "AT1G52695.1"; class_code "="; tss_id "TSS8701"; p_id "P6845";
Chr1	Cufflinks	exon	19622254	19622358	.	-	.	gene_id "XLOC_006913"; transcript_id "TCONS_00010421"; exon_number "5"; gene_name "AT1G52695"; oId "AT1G52695.1"; nearest_ref "AT1G52695.1"; class_code "="; tss_id "TSS8701"; p_id "P6845";
Chr1	Cufflinks	exon	19622488	19622557	.	-	.	gene_id "XLOC_006913"; transcript_id "TCONS_00010421"; exon_number "6"; gene_name "AT1G52695"; oId "AT1G52695.1"; nearest_ref "AT1G52695.1"; class_code "="; tss_id "TSS8701"; p_id "P6845";
Chr1	Cufflinks	exon	19622661	19622697	.	-	.	gene_id "XLOC_006913"; transcript_id "TCONS_00010421"; exon_number "7"; gene_name "AT1G52695"; oId "AT1G52695.1"; nearest_ref "AT1G52695.1"; class_code "="; tss_id "TSS8701"; p_id "P6845";
Chr1	Cufflinks	exon	19623141	19623252	.	-	.	gene_id "XLOC_006913"; transcript_id "TCONS_00010421"; exon_number "8"; gene_name "AT1G52695"; oId "AT1G52695.1"; nearest_ref "AT1G52695.1"; class_code "="; tss_id "TSS8701"; p_id "P6845";
Chr1	Cufflinks	exon	19623379	19623461	.	-	.	gene_id "XLOC_006913"; transcript_id "TCONS_00010421"; exon_number "9"; gene_name "AT1G52695"; oId "AT1G52695.1"; nearest_ref "AT1G52695.1"; class_code "="; tss_id "TSS8701"; p_id "P6845";
Chr1	Cufflinks	exon	19624922	19625014	.	-	.	gene_id "XLOC_006914"; transcript_id "TCONS_00010422"; exon_number "1"; gene_name "AT1G52696"; oId "AT1G52696.1"; nearest_ref "AT1G52696.1"; class_code "="; tss_id "TSS8702";
Chr1	Cufflinks	exon	19625106	19625189	.	-	.	gene_id "XLOC_006914"; transcript_id "TCONS_00010422"; exon_number "2"; gene_name "AT1G52696"; oId "AT1G52696.1"; nearest_ref "AT1G52696.1"; class_code "="; tss_id "TSS8702";
Chr1	Cufflinks	exon	19625271	19625405	.	-	.	gene_id "XLOC_006914"; transcript_id "TCONS_00010422"; exon_number "3"; gene_name "AT1G52696"; oId "AT1G52696.1"; nearest_ref "AT1G52696.1"; class_code "="; tss_id "TSS8702";
Chr1	Cufflinks	exon	19625479	19625591	.	-	.	gene_id "XLOC_006914"; transcript_id "TCONS_00010422"; exon_number "4"; gene_name "AT1G52696"; oId "AT1G52696.1"; nearest_ref "AT1G52696.1"; class_code "="; tss_id "TSS8702";
Chr1	Cufflinks	exon	19625689	19625777	.	-	.	gene_id "XLOC_006914"; transcript_id "TCONS_00010422"; exon_number "5"; gene_name "AT1G52696"; oId "AT1G52696.1"; nearest_ref "AT1G52696.1"; class_code "="; tss_id "TSS8702";
Chr1	Cufflinks	exon	19630960	19631270	.	-	.	gene_id "XLOC_006915"; transcript_id "TCONS_00014679"; exon_number "1"; gene_name "AT1G52700"; oId "CUFF.10358.3"; nearest_ref "AT1G52700.1"; class_code "j"; tss_id "TSS8703";
Chr1	Cufflinks	exon	19631366	19631459	.	-	.	gene_id "XLOC_006915"; transcript_id "TCONS_00014679"; exon_number "2"; gene_name "AT1G52700"; oId "CUFF.10358.3"; nearest_ref "AT1G52700.1"; class_code "j"; tss_id "TSS8703";
Chr1	Cufflinks	exon	19631566	19631648	.	-	.	gene_id "XLOC_006915"; transcript_id "TCONS_00014679"; exon_number "3"; gene_name "AT1G52700"; oId "CUFF.10358.3"; nearest_ref "AT1G52700.1"; class_code "j"; tss_id "TSS8703";
Chr1	Cufflinks	exon	19631761	19631911	.	-	.	gene_id "XLOC_006915"; transcript_id "TCONS_00014679"; exon_number "4"; gene_name "AT1G52700"; oId "CUFF.10358.3"; nearest_ref "AT1G52700.1"; class_code "j"; tss_id "TSS8703";
Chr1	Cufflinks	exon	19632017	19632121	.	-	.	gene_id "XLOC_006915"; transcript_id "TCONS_00014679"; exon_number "5"; gene_name "AT1G52700"; oId "CUFF.10358.3"; nearest_ref "AT1G52700.1"; class_code "j"; tss_id "TSS8703";
Chr1	Cufflinks	exon	19632218	19632287	.	-	.	gene_id "XLOC_006915"; transcript_id "TCONS_00014679"; exon_number "6"; gene_name "AT1G52700"; oId "CUFF.10358.3"; nearest_ref "AT1G52700.1"; class_code "j"; tss_id "TSS8703";
Chr1	Cufflinks	exon	19632387	19632823	.	-	.	gene_id "XLOC_006915"; transcript_id "TCONS_00014679"; exon_number "7"; gene_name "AT1G52700"; oId "CUFF.10358.3"; nearest_ref "AT1G52700.1"; class_code "j"; tss_id "TSS8703";
Chr1	Cufflinks	exon	19630960	19631270	.	-	.	gene_id "XLOC_006915"; transcript_id "TCONS_00014681"; exon_number "1"; gene_name "AT1G52700"; oId "CUFF.10358.2"; nearest_ref "AT1G52700.1"; class_code "j"; tss_id "TSS8704";
Chr1	Cufflinks	exon	19631366	19631459	.	-	.	gene_id "XLOC_006915"; transcript_id "TCONS_00014681"; exon_number "2"; gene_name "AT1G52700"; oId "CUFF.10358.2"; nearest_ref "AT1G52700.1"; class_code "j"; tss_id "TSS8704";
Chr1	Cufflinks	exon	19631566	19631911	.	-	.	gene_id "XLOC_006915"; transcript_id "TCONS_00014681"; exon_number "3"; gene_name "AT1G52700"; oId "CUFF.10358.2"; nearest_ref "AT1G52700.1"; class_code "j"; tss_id "TSS8704";
Chr1	Cufflinks	exon	19632017	19632121	.	-	.	gene_id "XLOC_006915"; transcript_id "TCONS_00014681"; exon_number "4"; gene_name "AT1G52700"; oId "CUFF.10358.2"; nearest_ref "AT1G52700.1"; class_code "j"; tss_id "TSS8704";
Chr1	Cufflinks	exon	19632218	19632287	.	-	.	gene_id "XLOC_006915"; transcript_id "TCONS_00014681"; exon_number "5"; gene_name "AT1G52700"; oId "CUFF.10358.2"; nearest_ref "AT1G52700.1"; class_code "j"; tss_id "TSS8704";
Chr1	Cufflinks	exon	19632387	19632423	.	-	.	gene_id "XLOC_006915"; transcript_id "TCONS_00014681"; exon_number "6"; gene_name "AT1G52700"; oId "CUFF.10358.2"; nearest_ref "AT1G52700.1"; class_code "j"; tss_id "TSS8704";
Chr1	Cufflinks	exon	19633017	19633128	.	-	.	gene_id "XLOC_006915"; transcript_id "TCONS_00014681"; exon_number "7"; gene_name "AT1G52700"; oId "CUFF.10358.2"; nearest_ref "AT1G52700.1"; class_code "j"; tss_id "TSS8704";
Chr1	Cufflinks	exon	19633336	19633683	.	-	.	gene_id "XLOC_006915"; transcript_id "TCONS_00014681"; exon_number "8"; gene_name "AT1G52700"; oId "CUFF.10358.2"; nearest_ref "AT1G52700.1"; class_code "j"; tss_id "TSS8704";
Chr1	Cufflinks	exon	19630960	19631270	.	-	.	gene_id "XLOC_006915"; transcript_id "TCONS_00014680"; exon_number "1"; gene_name "AT1G52700"; oId "CUFF.10358.1"; nearest_ref "AT1G52700.1"; class_code "j"; tss_id "TSS8704";
Chr1	Cufflinks	exon	19631366	19631648	.	-	.	gene_id "XLOC_006915"; transcript_id "TCONS_00014680"; exon_number "2"; gene_name "AT1G52700"; oId "CUFF.10358.1"; nearest_ref "AT1G52700.1"; class_code "j"; tss_id "TSS8704";
Chr1	Cufflinks	exon	19631761	19631911	.	-	.	gene_id "XLOC_006915"; transcript_id "TCONS_00014680"; exon_number "3"; gene_name "AT1G52700"; oId "CUFF.10358.1"; nearest_ref "AT1G52700.1"; class_code "j"; tss_id "TSS8704";
Chr1	Cufflinks	exon	19632017	19632121	.	-	.	gene_id "XLOC_006915"; transcript_id "TCONS_00014680"; exon_number "4"; gene_name "AT1G52700"; oId "CUFF.10358.1"; nearest_ref "AT1G52700.1"; class_code "j"; tss_id "TSS8704";
Chr1	Cufflinks	exon	19632218	19632287	.	-	.	gene_id "XLOC_006915"; transcript_id "TCONS_00014680"; exon_number "5"; gene_name "AT1G52700"; oId "CUFF.10358.1"; nearest_ref "AT1G52700.1"; class_code "j"; tss_id "TSS8704";
Chr1	Cufflinks	exon	19632387	19632423	.	-	.	gene_id "XLOC_006915"; transcript_id "TCONS_00014680"; exon_number "6"; gene_name "AT1G52700"; oId "CUFF.10358.1"; nearest_ref "AT1G52700.1"; class_code "j"; tss_id "TSS8704";
Chr1	Cufflinks	exon	19633017	19633128	.	-	.	gene_id "XLOC_006915"; transcript_id "TCONS_00014680"; exon_number "7"; gene_name "AT1G52700"; oId "CUFF.10358.1"; nearest_ref "AT1G52700.1"; class_code "j"; tss_id "TSS8704";
Chr1	Cufflinks	exon	19633336	19633683	.	-	.	gene_id "XLOC_006915"; transcript_id "TCONS_00014680"; exon_number "8"; gene_name "AT1G52700"; oId "CUFF.10358.1"; nearest_ref "AT1G52700.1"; class_code "j"; tss_id "TSS8704";
Chr1	Cufflinks	exon	19630962	19631459	.	-	.	gene_id "XLOC_006915"; transcript_id "TCONS_00018620"; exon_number "1"; gene_name "AT1G52700"; oId "CUFF.9593.1"; nearest_ref "AT1G52700.1"; class_code "j"; tss_id "TSS8705";
Chr1	Cufflinks	exon	19631566	19631648	.	-	.	gene_id "XLOC_006915"; transcript_id "TCONS_00018620"; exon_number "2"; gene_name "AT1G52700"; oId "CUFF.9593.1"; nearest_ref "AT1G52700.1"; class_code "j"; tss_id "TSS8705";
Chr1	Cufflinks	exon	19631761	19631911	.	-	.	gene_id "XLOC_006915"; transcript_id "TCONS_00018620"; exon_number "3"; gene_name "AT1G52700"; oId "CUFF.9593.1"; nearest_ref "AT1G52700.1"; class_code "j"; tss_id "TSS8705";
Chr1	Cufflinks	exon	19632017	19632287	.	-	.	gene_id "XLOC_006915"; transcript_id "TCONS_00018620"; exon_number "4"; gene_name "AT1G52700"; oId "CUFF.9593.1"; nearest_ref "AT1G52700.1"; class_code "j"; tss_id "TSS8705";
Chr1	Cufflinks	exon	19632387	19632423	.	-	.	gene_id "XLOC_006915"; transcript_id "TCONS_00018620"; exon_number "5"; gene_name "AT1G52700"; oId "CUFF.9593.1"; nearest_ref "AT1G52700.1"; class_code "j"; tss_id "TSS8705";
Chr1	Cufflinks	exon	19633017	19633128	.	-	.	gene_id "XLOC_006915"; transcript_id "TCONS_00018620"; exon_number "6"; gene_name "AT1G52700"; oId "CUFF.9593.1"; nearest_ref "AT1G52700.1"; class_code "j"; tss_id "TSS8705";
Chr1	Cufflinks	exon	19633336	19633882	.	-	.	gene_id "XLOC_006915"; transcript_id "TCONS_00018620"; exon_number "7"; gene_name "AT1G52700"; oId "CUFF.9593.1"; nearest_ref "AT1G52700.1"; class_code "j"; tss_id "TSS8705";
Chr1	Cufflinks	exon	19631126	19631270	.	-	.	gene_id "XLOC_006915"; transcript_id "TCONS_00010423"; exon_number "1"; gene_name "AT1G52700"; oId "AT1G52700.1"; nearest_ref "AT1G52700.1"; class_code "="; tss_id "TSS8706"; p_id "P6846";
Chr1	Cufflinks	exon	19631366	19631459	.	-	.	gene_id "XLOC_006915"; transcript_id "TCONS_00010423"; exon_number "2"; gene_name "AT1G52700"; oId "AT1G52700.1"; nearest_ref "AT1G52700.1"; class_code "="; tss_id "TSS8706"; p_id "P6846";
Chr1	Cufflinks	exon	19631566	19631648	.	-	.	gene_id "XLOC_006915"; transcript_id "TCONS_00010423"; exon_number "3"; gene_name "AT1G52700"; oId "AT1G52700.1"; nearest_ref "AT1G52700.1"; class_code "="; tss_id "TSS8706"; p_id "P6846";
Chr1	Cufflinks	exon	19631761	19631911	.	-	.	gene_id "XLOC_006915"; transcript_id "TCONS_00010423"; exon_number "4"; gene_name "AT1G52700"; oId "AT1G52700.1"; nearest_ref "AT1G52700.1"; class_code "="; tss_id "TSS8706"; p_id "P6846";
Chr1	Cufflinks	exon	19632017	19632121	.	-	.	gene_id "XLOC_006915"; transcript_id "TCONS_00010423"; exon_number "5"; gene_name "AT1G52700"; oId "AT1G52700.1"; nearest_ref "AT1G52700.1"; class_code "="; tss_id "TSS8706"; p_id "P6846";
Chr1	Cufflinks	exon	19632218	19632287	.	-	.	gene_id "XLOC_006915"; transcript_id "TCONS_00010423"; exon_number "6"; gene_name "AT1G52700"; oId "AT1G52700.1"; nearest_ref "AT1G52700.1"; class_code "="; tss_id "TSS8706"; p_id "P6846";
Chr1	Cufflinks	exon	19632387	19632423	.	-	.	gene_id "XLOC_006915"; transcript_id "TCONS_00010423"; exon_number "7"; gene_name "AT1G52700"; oId "AT1G52700.1"; nearest_ref "AT1G52700.1"; class_code "="; tss_id "TSS8706"; p_id "P6846";
Chr1	Cufflinks	exon	19633017	19633128	.	-	.	gene_id "XLOC_006915"; transcript_id "TCONS_00010423"; exon_number "8"; gene_name "AT1G52700"; oId "AT1G52700.1"; nearest_ref "AT1G52700.1"; class_code "="; tss_id "TSS8706"; p_id "P6846";
Chr1	Cufflinks	exon	19633336	19633440	.	-	.	gene_id "XLOC_006915"; transcript_id "TCONS_00010423"; exon_number "9"; gene_name "AT1G52700"; oId "AT1G52700.1"; nearest_ref "AT1G52700.1"; class_code "="; tss_id "TSS8706"; p_id "P6846";
Chr1	Cufflinks	exon	19631646	19631911	.	-	.	gene_id "XLOC_006915"; transcript_id "TCONS_00010424"; exon_number "1"; gene_name "AT1G52700"; oId "CUFF.9031.2"; nearest_ref "AT1G52700.1"; class_code "j"; tss_id "TSS8707";
Chr1	Cufflinks	exon	19632017	19632121	.	-	.	gene_id "XLOC_006915"; transcript_id "TCONS_00010424"; exon_number "2"; gene_name "AT1G52700"; oId "CUFF.9031.2"; nearest_ref "AT1G52700.1"; class_code "j"; tss_id "TSS8707";
Chr1	Cufflinks	exon	19632218	19632287	.	-	.	gene_id "XLOC_006915"; transcript_id "TCONS_00010424"; exon_number "3"; gene_name "AT1G52700"; oId "CUFF.9031.2"; nearest_ref "AT1G52700.1"; class_code "j"; tss_id "TSS8707";
Chr1	Cufflinks	exon	19632387	19632423	.	-	.	gene_id "XLOC_006915"; transcript_id "TCONS_00010424"; exon_number "4"; gene_name "AT1G52700"; oId "CUFF.9031.2"; nearest_ref "AT1G52700.1"; class_code "j"; tss_id "TSS8707";
Chr1	Cufflinks	exon	19633017	19633128	.	-	.	gene_id "XLOC_006915"; transcript_id "TCONS_00010424"; exon_number "5"; gene_name "AT1G52700"; oId "CUFF.9031.2"; nearest_ref "AT1G52700.1"; class_code "j"; tss_id "TSS8707";
Chr1	Cufflinks	exon	19633336	19634029	.	-	.	gene_id "XLOC_006915"; transcript_id "TCONS_00010424"; exon_number "6"; gene_name "AT1G52700"; oId "CUFF.9031.2"; nearest_ref "AT1G52700.1"; class_code "j"; tss_id "TSS8707";
Chr1	Cufflinks	exon	19638095	19638674	.	-	.	gene_id "XLOC_006916"; transcript_id "TCONS_00010425"; exon_number "1"; gene_name "AT1G52710"; oId "CUFF.10359.1"; nearest_ref "AT1G52710.2"; class_code "j"; tss_id "TSS8708";
Chr1	Cufflinks	exon	19638804	19638883	.	-	.	gene_id "XLOC_006916"; transcript_id "TCONS_00010425"; exon_number "2"; gene_name "AT1G52710"; oId "CUFF.10359.1"; nearest_ref "AT1G52710.2"; class_code "j"; tss_id "TSS8708";
Chr1	Cufflinks	exon	19639007	19639073	.	-	.	gene_id "XLOC_006916"; transcript_id "TCONS_00010425"; exon_number "3"; gene_name "AT1G52710"; oId "CUFF.10359.1"; nearest_ref "AT1G52710.2"; class_code "j"; tss_id "TSS8708";
Chr1	Cufflinks	exon	19639966	19640239	.	-	.	gene_id "XLOC_006916"; transcript_id "TCONS_00010425"; exon_number "4"; gene_name "AT1G52710"; oId "CUFF.10359.1"; nearest_ref "AT1G52710.2"; class_code "j"; tss_id "TSS8708";
Chr1	Cufflinks	exon	19638285	19638674	.	-	.	gene_id "XLOC_006916"; transcript_id "TCONS_00010426"; exon_number "1"; gene_name "AT1G52710"; oId "AT1G52710.2"; nearest_ref "AT1G52710.2"; class_code "="; tss_id "TSS8708"; p_id "P6848";
Chr1	Cufflinks	exon	19638804	19638883	.	-	.	gene_id "XLOC_006916"; transcript_id "TCONS_00010426"; exon_number "2"; gene_name "AT1G52710"; oId "AT1G52710.2"; nearest_ref "AT1G52710.2"; class_code "="; tss_id "TSS8708"; p_id "P6848";
Chr1	Cufflinks	exon	19639007	19639073	.	-	.	gene_id "XLOC_006916"; transcript_id "TCONS_00010426"; exon_number "3"; gene_name "AT1G52710"; oId "AT1G52710.2"; nearest_ref "AT1G52710.2"; class_code "="; tss_id "TSS8708"; p_id "P6848";
Chr1	Cufflinks	exon	19639966	19640016	.	-	.	gene_id "XLOC_006916"; transcript_id "TCONS_00010426"; exon_number "4"; gene_name "AT1G52710"; oId "AT1G52710.2"; nearest_ref "AT1G52710.2"; class_code "="; tss_id "TSS8708"; p_id "P6848";
Chr1	Cufflinks	exon	19640093	19640239	.	-	.	gene_id "XLOC_006916"; transcript_id "TCONS_00010426"; exon_number "5"; gene_name "AT1G52710"; oId "AT1G52710.2"; nearest_ref "AT1G52710.2"; class_code "="; tss_id "TSS8708"; p_id "P6848";
Chr1	Cufflinks	exon	19638331	19638674	.	-	.	gene_id "XLOC_006916"; transcript_id "TCONS_00010427"; exon_number "1"; gene_name "AT1G52710"; oId "AT1G52710.1"; nearest_ref "AT1G52710.1"; class_code "="; tss_id "TSS8708"; p_id "P6847";
Chr1	Cufflinks	exon	19638804	19638883	.	-	.	gene_id "XLOC_006916"; transcript_id "TCONS_00010427"; exon_number "2"; gene_name "AT1G52710"; oId "AT1G52710.1"; nearest_ref "AT1G52710.1"; class_code "="; tss_id "TSS8708"; p_id "P6847";
Chr1	Cufflinks	exon	19639007	19639073	.	-	.	gene_id "XLOC_006916"; transcript_id "TCONS_00010427"; exon_number "3"; gene_name "AT1G52710"; oId "AT1G52710.1"; nearest_ref "AT1G52710.1"; class_code "="; tss_id "TSS8708"; p_id "P6847";
Chr1	Cufflinks	exon	19639966	19640016	.	-	.	gene_id "XLOC_006916"; transcript_id "TCONS_00010427"; exon_number "4"; gene_name "AT1G52710"; oId "AT1G52710.1"; nearest_ref "AT1G52710.1"; class_code "="; tss_id "TSS8708"; p_id "P6847";
Chr1	Cufflinks	exon	19640086	19640223	.	-	.	gene_id "XLOC_006916"; transcript_id "TCONS_00010427"; exon_number "5"; gene_name "AT1G52710"; oId "AT1G52710.1"; nearest_ref "AT1G52710.1"; class_code "="; tss_id "TSS8708"; p_id "P6847";
Chr1	Cufflinks	exon	19639796	19640239	.	-	.	gene_id "XLOC_006916"; transcript_id "TCONS_00010428"; exon_number "1"; gene_name "AT1G52710"; oId "CUFF.9032.4"; nearest_ref "AT1G52710.2"; class_code "e"; tss_id "TSS8708";
Chr1	Cufflinks	exon	19646465	19646901	.	-	.	gene_id "XLOC_006917"; transcript_id "TCONS_00010429"; exon_number "1"; gene_name "AT1G52750"; oId "AT1G52750.1"; nearest_ref "AT1G52750.1"; class_code "="; tss_id "TSS8709"; p_id "P6849";
Chr1	Cufflinks	exon	19646992	19647192	.	-	.	gene_id "XLOC_006917"; transcript_id "TCONS_00010429"; exon_number "2"; gene_name "AT1G52750"; oId "AT1G52750.1"; nearest_ref "AT1G52750.1"; class_code "="; tss_id "TSS8709"; p_id "P6849";
Chr1	Cufflinks	exon	19647290	19647493	.	-	.	gene_id "XLOC_006917"; transcript_id "TCONS_00010429"; exon_number "3"; gene_name "AT1G52750"; oId "AT1G52750.1"; nearest_ref "AT1G52750.1"; class_code "="; tss_id "TSS8709"; p_id "P6849";
Chr1	Cufflinks	exon	19647566	19647694	.	-	.	gene_id "XLOC_006917"; transcript_id "TCONS_00010429"; exon_number "4"; gene_name "AT1G52750"; oId "AT1G52750.1"; nearest_ref "AT1G52750.1"; class_code "="; tss_id "TSS8709"; p_id "P6849";
Chr1	Cufflinks	exon	19647794	19648486	.	-	.	gene_id "XLOC_006917"; transcript_id "TCONS_00010429"; exon_number "5"; gene_name "AT1G52750"; oId "AT1G52750.1"; nearest_ref "AT1G52750.1"; class_code "="; tss_id "TSS8709"; p_id "P6849";
Chr1	Cufflinks	exon	19648571	19648857	.	-	.	gene_id "XLOC_006917"; transcript_id "TCONS_00010429"; exon_number "6"; gene_name "AT1G52750"; oId "AT1G52750.1"; nearest_ref "AT1G52750.1"; class_code "="; tss_id "TSS8709"; p_id "P6849";
Chr1	Cufflinks	exon	19648938	19649261	.	-	.	gene_id "XLOC_006917"; transcript_id "TCONS_00010429"; exon_number "7"; gene_name "AT1G52750"; oId "AT1G52750.1"; nearest_ref "AT1G52750.1"; class_code "="; tss_id "TSS8709"; p_id "P6849";
Chr1	Cufflinks	exon	19662194	19662436	.	-	.	gene_id "XLOC_006918"; transcript_id "TCONS_00010430"; exon_number "1"; gene_name "AT1G52790"; oId "AT1G52790.1"; nearest_ref "AT1G52790.1"; class_code "="; tss_id "TSS8710"; p_id "P6850";
Chr1	Cufflinks	exon	19662519	19662843	.	-	.	gene_id "XLOC_006918"; transcript_id "TCONS_00010430"; exon_number "2"; gene_name "AT1G52790"; oId "AT1G52790.1"; nearest_ref "AT1G52790.1"; class_code "="; tss_id "TSS8710"; p_id "P6850";
Chr1	Cufflinks	exon	19662937	19663301	.	-	.	gene_id "XLOC_006918"; transcript_id "TCONS_00010430"; exon_number "3"; gene_name "AT1G52790"; oId "AT1G52790.1"; nearest_ref "AT1G52790.1"; class_code "="; tss_id "TSS8710"; p_id "P6850";
Chr1	Cufflinks	exon	19668978	19671031	.	-	.	gene_id "XLOC_006919"; transcript_id "TCONS_00010431"; exon_number "1"; gene_name "AT1G52825"; oId "CUFF.10365.1"; nearest_ref "AT1G52825.1"; class_code "="; tss_id "TSS8711"; p_id "P6851";
Chr1	Cufflinks	exon	19669791	19669816	.	-	.	gene_id "XLOC_006919"; transcript_id "TCONS_00018621"; exon_number "1"; gene_name "AT1G52825"; oId "CUFF.9599.1"; nearest_ref "AT1G52825.1"; class_code "o"; tss_id "TSS8711";
Chr1	Cufflinks	exon	19669885	19670537	.	-	.	gene_id "XLOC_006919"; transcript_id "TCONS_00018621"; exon_number "2"; gene_name "AT1G52825"; oId "CUFF.9599.1"; nearest_ref "AT1G52825.1"; class_code "o"; tss_id "TSS8711";
Chr1	Cufflinks	exon	19670639	19671097	.	-	.	gene_id "XLOC_006919"; transcript_id "TCONS_00018621"; exon_number "3"; gene_name "AT1G52825"; oId "CUFF.9599.1"; nearest_ref "AT1G52825.1"; class_code "o"; tss_id "TSS8711";
Chr1	Cufflinks	exon	19669813	19670537	.	-	.	gene_id "XLOC_006919"; transcript_id "TCONS_00016830"; exon_number "1"; gene_name "AT1G52825"; oId "CUFF.10142.1"; nearest_ref "AT1G52825.1"; class_code "o"; tss_id "TSS8711";
Chr1	Cufflinks	exon	19670639	19671023	.	-	.	gene_id "XLOC_006919"; transcript_id "TCONS_00016830"; exon_number "2"; gene_name "AT1G52825"; oId "CUFF.10142.1"; nearest_ref "AT1G52825.1"; class_code "o"; tss_id "TSS8711";
Chr1	Cufflinks	exon	19671448	19671664	.	-	.	gene_id "XLOC_006920"; transcript_id "TCONS_00010432"; exon_number "1"; gene_name "CDT1"; oId "AT1G52827.1"; nearest_ref "AT1G52827.1"; class_code "="; tss_id "TSS8712"; p_id "P6852";
Chr1	Cufflinks	exon	19671812	19671925	.	-	.	gene_id "XLOC_006920"; transcript_id "TCONS_00010432"; exon_number "2"; gene_name "CDT1"; oId "AT1G52827.1"; nearest_ref "AT1G52827.1"; class_code "="; tss_id "TSS8712"; p_id "P6852";
Chr1	Cufflinks	exon	19672496	19672748	.	-	.	gene_id "XLOC_006921"; transcript_id "TCONS_00010433"; exon_number "1"; gene_name "IAA6"; oId "AT1G52830.1"; nearest_ref "AT1G52830.1"; class_code "="; tss_id "TSS8713"; p_id "P6853";
Chr1	Cufflinks	exon	19672877	19672967	.	-	.	gene_id "XLOC_006921"; transcript_id "TCONS_00010433"; exon_number "2"; gene_name "IAA6"; oId "AT1G52830.1"; nearest_ref "AT1G52830.1"; class_code "="; tss_id "TSS8713"; p_id "P6853";
Chr1	Cufflinks	exon	19673160	19673644	.	-	.	gene_id "XLOC_006921"; transcript_id "TCONS_00010433"; exon_number "3"; gene_name "IAA6"; oId "AT1G52830.1"; nearest_ref "AT1G52830.1"; class_code "="; tss_id "TSS8713"; p_id "P6853";
Chr1	Cufflinks	exon	19681420	19681529	.	-	.	gene_id "XLOC_006922"; transcript_id "TCONS_00010434"; exon_number "1"; gene_name "AT1G52857"; oId "AT1G52857.1"; nearest_ref "AT1G52857.1"; class_code "="; tss_id "TSS8714"; p_id "P6854";
Chr1	Cufflinks	exon	19681642	19681681	.	-	.	gene_id "XLOC_006922"; transcript_id "TCONS_00010434"; exon_number "2"; gene_name "AT1G52857"; oId "AT1G52857.1"; nearest_ref "AT1G52857.1"; class_code "="; tss_id "TSS8714"; p_id "P6854";
Chr1	Cufflinks	exon	19682946	19683498	.	-	.	gene_id "XLOC_006923"; transcript_id "TCONS_00010435"; exon_number "1"; gene_name "AT1G52855"; oId "AT1G52855.1"; nearest_ref "AT1G52855.1"; class_code "="; tss_id "TSS8715"; p_id "P6855";
Chr1	Cufflinks	exon	19685183	19685219	.	-	.	gene_id "XLOC_006924"; transcript_id "TCONS_00010436"; exon_number "1"; gene_name "AT1G52860"; oId "AT1G52860.1"; nearest_ref "AT1G52860.1"; class_code "="; tss_id "TSS8716";
Chr1	Cufflinks	exon	19688793	19689752	.	-	.	gene_id "XLOC_006925"; transcript_id "TCONS_00016831"; exon_number "1"; gene_name "NAM"; oId "CUFF.10064.1"; nearest_ref "AT1G52880.1"; class_code "j"; tss_id "TSS8717";
Chr1	Cufflinks	exon	19689839	19690542	.	-	.	gene_id "XLOC_006925"; transcript_id "TCONS_00016831"; exon_number "2"; gene_name "NAM"; oId "CUFF.10064.1"; nearest_ref "AT1G52880.1"; class_code "j"; tss_id "TSS8717";
Chr1	Cufflinks	exon	19688957	19689752	.	-	.	gene_id "XLOC_006925"; transcript_id "TCONS_00010437"; exon_number "1"; gene_name "NAM"; oId "AT1G52880.1"; nearest_ref "AT1G52880.1"; class_code "="; tss_id "TSS8717"; p_id "P6856";
Chr1	Cufflinks	exon	19689839	19690143	.	-	.	gene_id "XLOC_006925"; transcript_id "TCONS_00010437"; exon_number "2"; gene_name "NAM"; oId "AT1G52880.1"; nearest_ref "AT1G52880.1"; class_code "="; tss_id "TSS8717"; p_id "P6856";
Chr1	Cufflinks	exon	19690241	19690542	.	-	.	gene_id "XLOC_006925"; transcript_id "TCONS_00010437"; exon_number "3"; gene_name "NAM"; oId "AT1G52880.1"; nearest_ref "AT1G52880.1"; class_code "="; tss_id "TSS8717"; p_id "P6856";
Chr1	Cufflinks	exon	19689362	19690542	.	-	.	gene_id "XLOC_006925"; transcript_id "TCONS_00010438"; exon_number "1"; gene_name "NAM"; oId "CUFF.3797.2"; nearest_ref "AT1G52880.1"; class_code "e"; tss_id "TSS8717";
Chr1	Cufflinks	exon	19689605	19690143	.	-	.	gene_id "XLOC_006925"; transcript_id "TCONS_00014682"; exon_number "1"; gene_name "NAM"; oId "CUFF.10367.2"; nearest_ref "AT1G52880.1"; class_code "j"; tss_id "TSS8717";
Chr1	Cufflinks	exon	19690241	19690548	.	-	.	gene_id "XLOC_006925"; transcript_id "TCONS_00014682"; exon_number "2"; gene_name "NAM"; oId "CUFF.10367.2"; nearest_ref "AT1G52880.1"; class_code "j"; tss_id "TSS8717";
Chr1	Cufflinks	exon	19697004	19697795	.	-	.	gene_id "XLOC_006926"; transcript_id "TCONS_00010439"; exon_number "1"; gene_name "ANAC019"; oId "AT1G52890.1"; nearest_ref "AT1G52890.1"; class_code "="; tss_id "TSS8718"; p_id "P6857";
Chr1	Cufflinks	exon	19697898	19698166	.	-	.	gene_id "XLOC_006926"; transcript_id "TCONS_00010439"; exon_number "2"; gene_name "ANAC019"; oId "AT1G52890.1"; nearest_ref "AT1G52890.1"; class_code "="; tss_id "TSS8718"; p_id "P6857";
Chr1	Cufflinks	exon	19698264	19698482	.	-	.	gene_id "XLOC_006926"; transcript_id "TCONS_00010439"; exon_number "3"; gene_name "ANAC019"; oId "AT1G52890.1"; nearest_ref "AT1G52890.1"; class_code "="; tss_id "TSS8718"; p_id "P6857";
Chr1	Cufflinks	exon	19702211	19702295	.	-	.	gene_id "XLOC_006927"; transcript_id "TCONS_00010440"; exon_number "1"; gene_name "AT1G52900"; oId "AT1G52900.1"; nearest_ref "AT1G52900.1"; class_code "="; tss_id "TSS8719"; p_id "P6858";
Chr1	Cufflinks	exon	19702402	19702916	.	-	.	gene_id "XLOC_006927"; transcript_id "TCONS_00010440"; exon_number "2"; gene_name "AT1G52900"; oId "AT1G52900.1"; nearest_ref "AT1G52900.1"; class_code "="; tss_id "TSS8719"; p_id "P6858";
Chr1	Cufflinks	exon	19709275	19709698	.	-	.	gene_id "XLOC_006928"; transcript_id "TCONS_00010441"; exon_number "1"; gene_name "GCR2"; oId "AT1G52920.1"; nearest_ref "AT1G52920.1"; class_code "="; tss_id "TSS8720"; p_id "P6859";
Chr1	Cufflinks	exon	19709776	19710090	.	-	.	gene_id "XLOC_006928"; transcript_id "TCONS_00010441"; exon_number "2"; gene_name "GCR2"; oId "AT1G52920.1"; nearest_ref "AT1G52920.1"; class_code "="; tss_id "TSS8720"; p_id "P6859";
Chr1	Cufflinks	exon	19710173	19710289	.	-	.	gene_id "XLOC_006928"; transcript_id "TCONS_00010441"; exon_number "3"; gene_name "GCR2"; oId "AT1G52920.1"; nearest_ref "AT1G52920.1"; class_code "="; tss_id "TSS8720"; p_id "P6859";
Chr1	Cufflinks	exon	19710383	19710494	.	-	.	gene_id "XLOC_006928"; transcript_id "TCONS_00010441"; exon_number "4"; gene_name "GCR2"; oId "AT1G52920.1"; nearest_ref "AT1G52920.1"; class_code "="; tss_id "TSS8720"; p_id "P6859";
Chr1	Cufflinks	exon	19710566	19710744	.	-	.	gene_id "XLOC_006928"; transcript_id "TCONS_00010441"; exon_number "5"; gene_name "GCR2"; oId "AT1G52920.1"; nearest_ref "AT1G52920.1"; class_code "="; tss_id "TSS8720"; p_id "P6859";
Chr1	Cufflinks	exon	19710878	19711052	.	-	.	gene_id "XLOC_006928"; transcript_id "TCONS_00010441"; exon_number "6"; gene_name "GCR2"; oId "AT1G52920.1"; nearest_ref "AT1G52920.1"; class_code "="; tss_id "TSS8720"; p_id "P6859";
Chr1	Cufflinks	exon	19729815	19730668	.	-	.	gene_id "XLOC_006929"; transcript_id "TCONS_00010442"; exon_number "1"; oId "CUFF.10068.1"; class_code "."; tss_id "TSS8721";
Chr1	Cufflinks	exon	19736634	19737083	.	-	.	gene_id "XLOC_006930"; transcript_id "TCONS_00010443"; exon_number "1"; gene_name "DD11"; oId "AT1G52970.1"; nearest_ref "AT1G52970.1"; class_code "="; tss_id "TSS8722"; p_id "P6860";
Chr1	Cufflinks	exon	19740366	19740756	.	-	.	gene_id "XLOC_006931"; transcript_id "TCONS_00016832"; exon_number "1"; gene_name "AT1G52990"; oId "CUFF.10070.1"; nearest_ref "AT1G52990.1"; class_code "j"; tss_id "TSS8723";
Chr1	Cufflinks	exon	19741245	19741360	.	-	.	gene_id "XLOC_006931"; transcript_id "TCONS_00016832"; exon_number "2"; gene_name "AT1G52990"; oId "CUFF.10070.1"; nearest_ref "AT1G52990.1"; class_code "j"; tss_id "TSS8723";
Chr1	Cufflinks	exon	19742640	19743113	.	-	.	gene_id "XLOC_006931"; transcript_id "TCONS_00016832"; exon_number "3"; gene_name "AT1G52990"; oId "CUFF.10070.1"; nearest_ref "AT1G52990.1"; class_code "j"; tss_id "TSS8723";
Chr1	Cufflinks	exon	19740503	19740756	.	-	.	gene_id "XLOC_006931"; transcript_id "TCONS_00010444"; exon_number "1"; gene_name "AT1G52990"; oId "AT1G52990.1"; nearest_ref "AT1G52990.1"; class_code "="; tss_id "TSS8724"; p_id "P6861";
Chr1	Cufflinks	exon	19741245	19741360	.	-	.	gene_id "XLOC_006931"; transcript_id "TCONS_00010444"; exon_number "2"; gene_name "AT1G52990"; oId "AT1G52990.1"; nearest_ref "AT1G52990.1"; class_code "="; tss_id "TSS8724"; p_id "P6861";
Chr1	Cufflinks	exon	19742640	19743071	.	-	.	gene_id "XLOC_006931"; transcript_id "TCONS_00010444"; exon_number "3"; gene_name "AT1G52990"; oId "AT1G52990.1"; nearest_ref "AT1G52990.1"; class_code "="; tss_id "TSS8724"; p_id "P6861";
Chr1	Cufflinks	exon	19743310	19743449	.	-	.	gene_id "XLOC_006931"; transcript_id "TCONS_00010444"; exon_number "4"; gene_name "AT1G52990"; oId "AT1G52990.1"; nearest_ref "AT1G52990.1"; class_code "="; tss_id "TSS8724"; p_id "P6861";
Chr1	Cufflinks	exon	19745046	19745422	.	-	.	gene_id "XLOC_006932"; transcript_id "TCONS_00010445"; exon_number "1"; gene_name "KDSB"; oId "AT1G53000.1"; nearest_ref "AT1G53000.1"; class_code "="; tss_id "TSS8725"; p_id "P6862";
Chr1	Cufflinks	exon	19745533	19745643	.	-	.	gene_id "XLOC_006932"; transcript_id "TCONS_00010445"; exon_number "2"; gene_name "KDSB"; oId "AT1G53000.1"; nearest_ref "AT1G53000.1"; class_code "="; tss_id "TSS8725"; p_id "P6862";
Chr1	Cufflinks	exon	19745721	19745772	.	-	.	gene_id "XLOC_006932"; transcript_id "TCONS_00010445"; exon_number "3"; gene_name "KDSB"; oId "AT1G53000.1"; nearest_ref "AT1G53000.1"; class_code "="; tss_id "TSS8725"; p_id "P6862";
Chr1	Cufflinks	exon	19745895	19746034	.	-	.	gene_id "XLOC_006932"; transcript_id "TCONS_00010445"; exon_number "4"; gene_name "KDSB"; oId "AT1G53000.1"; nearest_ref "AT1G53000.1"; class_code "="; tss_id "TSS8725"; p_id "P6862";
Chr1	Cufflinks	exon	19746152	19746276	.	-	.	gene_id "XLOC_006932"; transcript_id "TCONS_00010445"; exon_number "5"; gene_name "KDSB"; oId "AT1G53000.1"; nearest_ref "AT1G53000.1"; class_code "="; tss_id "TSS8725"; p_id "P6862";
Chr1	Cufflinks	exon	19746370	19746456	.	-	.	gene_id "XLOC_006932"; transcript_id "TCONS_00010445"; exon_number "6"; gene_name "KDSB"; oId "AT1G53000.1"; nearest_ref "AT1G53000.1"; class_code "="; tss_id "TSS8725"; p_id "P6862";
Chr1	Cufflinks	exon	19746613	19746658	.	-	.	gene_id "XLOC_006932"; transcript_id "TCONS_00010445"; exon_number "7"; gene_name "KDSB"; oId "AT1G53000.1"; nearest_ref "AT1G53000.1"; class_code "="; tss_id "TSS8725"; p_id "P6862";
Chr1	Cufflinks	exon	19746915	19747245	.	-	.	gene_id "XLOC_006932"; transcript_id "TCONS_00010445"; exon_number "8"; gene_name "KDSB"; oId "AT1G53000.1"; nearest_ref "AT1G53000.1"; class_code "="; tss_id "TSS8725"; p_id "P6862";
Chr1	Cufflinks	exon	19751372	19751686	.	-	.	gene_id "XLOC_006933"; transcript_id "TCONS_00010446"; exon_number "1"; gene_name "UBC26"; oId "AT1G53020.1"; nearest_ref "AT1G53020.1"; class_code "="; tss_id "TSS8726";
Chr1	Cufflinks	exon	19751798	19752109	.	-	.	gene_id "XLOC_006933"; transcript_id "TCONS_00010446"; exon_number "2"; gene_name "UBC26"; oId "AT1G53020.1"; nearest_ref "AT1G53020.1"; class_code "="; tss_id "TSS8726";
Chr1	Cufflinks	exon	19752192	19752331	.	-	.	gene_id "XLOC_006933"; transcript_id "TCONS_00010446"; exon_number "3"; gene_name "UBC26"; oId "AT1G53020.1"; nearest_ref "AT1G53020.1"; class_code "="; tss_id "TSS8726";
Chr1	Cufflinks	exon	19752407	19752470	.	-	.	gene_id "XLOC_006933"; transcript_id "TCONS_00010446"; exon_number "4"; gene_name "UBC26"; oId "AT1G53020.1"; nearest_ref "AT1G53020.1"; class_code "="; tss_id "TSS8726";
Chr1	Cufflinks	exon	19752578	19752694	.	-	.	gene_id "XLOC_006933"; transcript_id "TCONS_00010446"; exon_number "5"; gene_name "UBC26"; oId "AT1G53020.1"; nearest_ref "AT1G53020.1"; class_code "="; tss_id "TSS8726";
Chr1	Cufflinks	exon	19752831	19753064	.	-	.	gene_id "XLOC_006933"; transcript_id "TCONS_00010446"; exon_number "6"; gene_name "UBC26"; oId "AT1G53020.1"; nearest_ref "AT1G53020.1"; class_code "="; tss_id "TSS8726";
Chr1	Cufflinks	exon	19754214	19754516	.	-	.	gene_id "XLOC_006934"; transcript_id "TCONS_00010447"; exon_number "1"; gene_name "AT1G53023"; oId "AT1G53023.1"; nearest_ref "AT1G53023.1"; class_code "="; tss_id "TSS8727"; p_id "P6863";
Chr1	Cufflinks	exon	19754638	19754922	.	-	.	gene_id "XLOC_006934"; transcript_id "TCONS_00010447"; exon_number "2"; gene_name "AT1G53023"; oId "AT1G53023.1"; nearest_ref "AT1G53023.1"; class_code "="; tss_id "TSS8727"; p_id "P6863";
Chr1	Cufflinks	exon	19755011	19755150	.	-	.	gene_id "XLOC_006934"; transcript_id "TCONS_00010447"; exon_number "3"; gene_name "AT1G53023"; oId "AT1G53023.1"; nearest_ref "AT1G53023.1"; class_code "="; tss_id "TSS8727"; p_id "P6863";
Chr1	Cufflinks	exon	19755227	19755290	.	-	.	gene_id "XLOC_006934"; transcript_id "TCONS_00010447"; exon_number "4"; gene_name "AT1G53023"; oId "AT1G53023.1"; nearest_ref "AT1G53023.1"; class_code "="; tss_id "TSS8727"; p_id "P6863";
Chr1	Cufflinks	exon	19755404	19755547	.	-	.	gene_id "XLOC_006934"; transcript_id "TCONS_00010447"; exon_number "5"; gene_name "AT1G53023"; oId "AT1G53023.1"; nearest_ref "AT1G53023.1"; class_code "="; tss_id "TSS8727"; p_id "P6863";
Chr1	Cufflinks	exon	19755829	19755843	.	-	.	gene_id "XLOC_006934"; transcript_id "TCONS_00010447"; exon_number "6"; gene_name "AT1G53023"; oId "AT1G53023.1"; nearest_ref "AT1G53023.1"; class_code "="; tss_id "TSS8727"; p_id "P6863";
Chr1	Cufflinks	exon	19756591	19756833	.	-	.	gene_id "XLOC_006935"; transcript_id "TCONS_00014684"; exon_number "1"; gene_name "UBC26"; oId "CUFF.10072.1"; nearest_ref "AT1G53025.1"; class_code "j"; tss_id "TSS8728";
Chr1	Cufflinks	exon	19757076	19757386	.	-	.	gene_id "XLOC_006935"; transcript_id "TCONS_00014684"; exon_number "2"; gene_name "UBC26"; oId "CUFF.10072.1"; nearest_ref "AT1G53025.1"; class_code "j"; tss_id "TSS8728";
Chr1	Cufflinks	exon	19757498	19757809	.	-	.	gene_id "XLOC_006935"; transcript_id "TCONS_00014684"; exon_number "3"; gene_name "UBC26"; oId "CUFF.10072.1"; nearest_ref "AT1G53025.1"; class_code "j"; tss_id "TSS8728";
Chr1	Cufflinks	exon	19757898	19758037	.	-	.	gene_id "XLOC_006935"; transcript_id "TCONS_00014684"; exon_number "4"; gene_name "UBC26"; oId "CUFF.10072.1"; nearest_ref "AT1G53025.1"; class_code "j"; tss_id "TSS8728";
Chr1	Cufflinks	exon	19758110	19758173	.	-	.	gene_id "XLOC_006935"; transcript_id "TCONS_00014684"; exon_number "5"; gene_name "UBC26"; oId "CUFF.10072.1"; nearest_ref "AT1G53025.1"; class_code "j"; tss_id "TSS8728";
Chr1	Cufflinks	exon	19758272	19758997	.	-	.	gene_id "XLOC_006935"; transcript_id "TCONS_00014684"; exon_number "6"; gene_name "UBC26"; oId "CUFF.10072.1"; nearest_ref "AT1G53025.1"; class_code "j"; tss_id "TSS8728";
Chr1	Cufflinks	exon	19759400	19759630	.	-	.	gene_id "XLOC_006935"; transcript_id "TCONS_00014684"; exon_number "7"; gene_name "UBC26"; oId "CUFF.10072.1"; nearest_ref "AT1G53025.1"; class_code "j"; tss_id "TSS8728";
Chr1	Cufflinks	exon	19756594	19757386	.	-	.	gene_id "XLOC_006935"; transcript_id "TCONS_00018623"; exon_number "1"; gene_name "UBC26"; oId "CUFF.9606.2"; nearest_ref "AT1G53025.1"; class_code "j"; tss_id "TSS8728";
Chr1	Cufflinks	exon	19757498	19757809	.	-	.	gene_id "XLOC_006935"; transcript_id "TCONS_00018623"; exon_number "2"; gene_name "UBC26"; oId "CUFF.9606.2"; nearest_ref "AT1G53025.1"; class_code "j"; tss_id "TSS8728";
Chr1	Cufflinks	exon	19757898	19758173	.	-	.	gene_id "XLOC_006935"; transcript_id "TCONS_00018623"; exon_number "3"; gene_name "UBC26"; oId "CUFF.9606.2"; nearest_ref "AT1G53025.1"; class_code "j"; tss_id "TSS8728";
Chr1	Cufflinks	exon	19758272	19758997	.	-	.	gene_id "XLOC_006935"; transcript_id "TCONS_00018623"; exon_number "4"; gene_name "UBC26"; oId "CUFF.9606.2"; nearest_ref "AT1G53025.1"; class_code "j"; tss_id "TSS8728";
Chr1	Cufflinks	exon	19759400	19759637	.	-	.	gene_id "XLOC_006935"; transcript_id "TCONS_00018623"; exon_number "5"; gene_name "UBC26"; oId "CUFF.9606.2"; nearest_ref "AT1G53025.1"; class_code "j"; tss_id "TSS8728";
Chr1	Cufflinks	exon	19756594	19756833	.	-	.	gene_id "XLOC_006935"; transcript_id "TCONS_00018622"; exon_number "1"; gene_name "UBC26"; oId "CUFF.9606.1"; nearest_ref "AT1G53025.1"; class_code "j"; tss_id "TSS8728";
Chr1	Cufflinks	exon	19757076	19757386	.	-	.	gene_id "XLOC_006935"; transcript_id "TCONS_00018622"; exon_number "2"; gene_name "UBC26"; oId "CUFF.9606.1"; nearest_ref "AT1G53025.1"; class_code "j"; tss_id "TSS8728";
Chr1	Cufflinks	exon	19757498	19757809	.	-	.	gene_id "XLOC_006935"; transcript_id "TCONS_00018622"; exon_number "3"; gene_name "UBC26"; oId "CUFF.9606.1"; nearest_ref "AT1G53025.1"; class_code "j"; tss_id "TSS8728";
Chr1	Cufflinks	exon	19757898	19758037	.	-	.	gene_id "XLOC_006935"; transcript_id "TCONS_00018622"; exon_number "4"; gene_name "UBC26"; oId "CUFF.9606.1"; nearest_ref "AT1G53025.1"; class_code "j"; tss_id "TSS8728";
Chr1	Cufflinks	exon	19758110	19758173	.	-	.	gene_id "XLOC_006935"; transcript_id "TCONS_00018622"; exon_number "5"; gene_name "UBC26"; oId "CUFF.9606.1"; nearest_ref "AT1G53025.1"; class_code "j"; tss_id "TSS8728";
Chr1	Cufflinks	exon	19758272	19758388	.	-	.	gene_id "XLOC_006935"; transcript_id "TCONS_00018622"; exon_number "6"; gene_name "UBC26"; oId "CUFF.9606.1"; nearest_ref "AT1G53025.1"; class_code "j"; tss_id "TSS8728";
Chr1	Cufflinks	exon	19758479	19758997	.	-	.	gene_id "XLOC_006935"; transcript_id "TCONS_00018622"; exon_number "7"; gene_name "UBC26"; oId "CUFF.9606.1"; nearest_ref "AT1G53025.1"; class_code "j"; tss_id "TSS8728";
Chr1	Cufflinks	exon	19759400	19759637	.	-	.	gene_id "XLOC_006935"; transcript_id "TCONS_00018622"; exon_number "8"; gene_name "UBC26"; oId "CUFF.9606.1"; nearest_ref "AT1G53025.1"; class_code "j"; tss_id "TSS8728";
Chr1	Cufflinks	exon	19756615	19756833	.	-	.	gene_id "XLOC_006935"; transcript_id "TCONS_00014683"; exon_number "1"; gene_name "UBC26"; oId "CUFF.10373.1"; nearest_ref "AT1G53025.1"; class_code "j"; tss_id "TSS8729";
Chr1	Cufflinks	exon	19757076	19757388	.	-	.	gene_id "XLOC_006935"; transcript_id "TCONS_00014683"; exon_number "2"; gene_name "UBC26"; oId "CUFF.10373.1"; nearest_ref "AT1G53025.1"; class_code "j"; tss_id "TSS8729";
Chr1	Cufflinks	exon	19757498	19757813	.	-	.	gene_id "XLOC_006935"; transcript_id "TCONS_00014683"; exon_number "3"; gene_name "UBC26"; oId "CUFF.10373.1"; nearest_ref "AT1G53025.1"; class_code "j"; tss_id "TSS8729";
Chr1	Cufflinks	exon	19757899	19758096	.	-	.	gene_id "XLOC_006935"; transcript_id "TCONS_00014683"; exon_number "4"; gene_name "UBC26"; oId "CUFF.10373.1"; nearest_ref "AT1G53025.1"; class_code "j"; tss_id "TSS8729";
Chr1	Cufflinks	exon	19756806	19756834	.	-	.	gene_id "XLOC_006935"; transcript_id "TCONS_00010448"; exon_number "1"; gene_name "UBC26"; oId "CUFF.6751.1"; nearest_ref "AT1G53025.1"; class_code "j"; tss_id "TSS8728";
Chr1	Cufflinks	exon	19757077	19757386	.	-	.	gene_id "XLOC_006935"; transcript_id "TCONS_00010448"; exon_number "2"; gene_name "UBC26"; oId "CUFF.6751.1"; nearest_ref "AT1G53025.1"; class_code "j"; tss_id "TSS8728";
Chr1	Cufflinks	exon	19757498	19757809	.	-	.	gene_id "XLOC_006935"; transcript_id "TCONS_00010448"; exon_number "3"; gene_name "UBC26"; oId "CUFF.6751.1"; nearest_ref "AT1G53025.1"; class_code "j"; tss_id "TSS8728";
Chr1	Cufflinks	exon	19757898	19758173	.	-	.	gene_id "XLOC_006935"; transcript_id "TCONS_00010448"; exon_number "4"; gene_name "UBC26"; oId "CUFF.6751.1"; nearest_ref "AT1G53025.1"; class_code "j"; tss_id "TSS8728";
Chr1	Cufflinks	exon	19758272	19758997	.	-	.	gene_id "XLOC_006935"; transcript_id "TCONS_00010448"; exon_number "5"; gene_name "UBC26"; oId "CUFF.6751.1"; nearest_ref "AT1G53025.1"; class_code "j"; tss_id "TSS8728";
Chr1	Cufflinks	exon	19759400	19759623	.	-	.	gene_id "XLOC_006935"; transcript_id "TCONS_00010448"; exon_number "6"; gene_name "UBC26"; oId "CUFF.6751.1"; nearest_ref "AT1G53025.1"; class_code "j"; tss_id "TSS8728";
Chr1	Cufflinks	exon	19756824	19757386	.	-	.	gene_id "XLOC_006935"; transcript_id "TCONS_00010449"; exon_number "1"; gene_name "UBC26"; oId "AT1G53025.1"; nearest_ref "AT1G53025.1"; class_code "="; tss_id "TSS8728"; p_id "P6864";
Chr1	Cufflinks	exon	19757498	19757809	.	-	.	gene_id "XLOC_006935"; transcript_id "TCONS_00010449"; exon_number "2"; gene_name "UBC26"; oId "AT1G53025.1"; nearest_ref "AT1G53025.1"; class_code "="; tss_id "TSS8728"; p_id "P6864";
Chr1	Cufflinks	exon	19757898	19758037	.	-	.	gene_id "XLOC_006935"; transcript_id "TCONS_00010449"; exon_number "3"; gene_name "UBC26"; oId "AT1G53025.1"; nearest_ref "AT1G53025.1"; class_code "="; tss_id "TSS8728"; p_id "P6864";
Chr1	Cufflinks	exon	19758110	19758173	.	-	.	gene_id "XLOC_006935"; transcript_id "TCONS_00010449"; exon_number "4"; gene_name "UBC26"; oId "AT1G53025.1"; nearest_ref "AT1G53025.1"; class_code "="; tss_id "TSS8728"; p_id "P6864";
Chr1	Cufflinks	exon	19758272	19758997	.	-	.	gene_id "XLOC_006935"; transcript_id "TCONS_00010449"; exon_number "5"; gene_name "UBC26"; oId "AT1G53025.1"; nearest_ref "AT1G53025.1"; class_code "="; tss_id "TSS8728"; p_id "P6864";
Chr1	Cufflinks	exon	19759400	19759623	.	-	.	gene_id "XLOC_006935"; transcript_id "TCONS_00010449"; exon_number "6"; gene_name "UBC26"; oId "AT1G53025.1"; nearest_ref "AT1G53025.1"; class_code "="; tss_id "TSS8728"; p_id "P6864";
Chr1	Cufflinks	exon	19760001	19760451	.	-	.	gene_id "XLOC_006936"; transcript_id "TCONS_00010450"; exon_number "1"; gene_name "AT1G53030"; oId "AT1G53030.1"; nearest_ref "AT1G53030.1"; class_code "="; tss_id "TSS8730"; p_id "P6865";
Chr1	Cufflinks	exon	19761374	19761452	.	-	.	gene_id "XLOC_006936"; transcript_id "TCONS_00010450"; exon_number "2"; gene_name "AT1G53030"; oId "AT1G53030.1"; nearest_ref "AT1G53030.1"; class_code "="; tss_id "TSS8730"; p_id "P6865";
Chr1	Cufflinks	exon	19761700	19762551	.	-	.	gene_id "XLOC_006937"; transcript_id "TCONS_00010451"; exon_number "1"; gene_name "AT1G53035"; oId "AT1G53035.1"; nearest_ref "AT1G53035.1"; class_code "="; tss_id "TSS8731"; p_id "P6866";
Chr1	Cufflinks	exon	19764310	19764752	.	-	.	gene_id "XLOC_006938"; transcript_id "TCONS_00010452"; exon_number "1"; gene_name "AT1G53040"; oId "AT1G53040.1"; nearest_ref "AT1G53040.1"; class_code "="; tss_id "TSS8732"; p_id "P6867";
Chr1	Cufflinks	exon	19764830	19765029	.	-	.	gene_id "XLOC_006938"; transcript_id "TCONS_00010452"; exon_number "2"; gene_name "AT1G53040"; oId "AT1G53040.1"; nearest_ref "AT1G53040.1"; class_code "="; tss_id "TSS8732"; p_id "P6867";
Chr1	Cufflinks	exon	19765120	19765307	.	-	.	gene_id "XLOC_006938"; transcript_id "TCONS_00010452"; exon_number "3"; gene_name "AT1G53040"; oId "AT1G53040.1"; nearest_ref "AT1G53040.1"; class_code "="; tss_id "TSS8732"; p_id "P6867";
Chr1	Cufflinks	exon	19765391	19765494	.	-	.	gene_id "XLOC_006938"; transcript_id "TCONS_00010452"; exon_number "4"; gene_name "AT1G53040"; oId "AT1G53040.1"; nearest_ref "AT1G53040.1"; class_code "="; tss_id "TSS8732"; p_id "P6867";
Chr1	Cufflinks	exon	19765585	19765787	.	-	.	gene_id "XLOC_006938"; transcript_id "TCONS_00010452"; exon_number "5"; gene_name "AT1G53040"; oId "AT1G53040.1"; nearest_ref "AT1G53040.1"; class_code "="; tss_id "TSS8732"; p_id "P6867";
Chr1	Cufflinks	exon	19765875	19765984	.	-	.	gene_id "XLOC_006938"; transcript_id "TCONS_00010452"; exon_number "6"; gene_name "AT1G53040"; oId "AT1G53040.1"; nearest_ref "AT1G53040.1"; class_code "="; tss_id "TSS8732"; p_id "P6867";
Chr1	Cufflinks	exon	19766065	19766281	.	-	.	gene_id "XLOC_006938"; transcript_id "TCONS_00010452"; exon_number "7"; gene_name "AT1G53040"; oId "AT1G53040.1"; nearest_ref "AT1G53040.1"; class_code "="; tss_id "TSS8732"; p_id "P6867";
Chr1	Cufflinks	exon	19766373	19766642	.	-	.	gene_id "XLOC_006938"; transcript_id "TCONS_00010452"; exon_number "8"; gene_name "AT1G53040"; oId "AT1G53040.1"; nearest_ref "AT1G53040.1"; class_code "="; tss_id "TSS8732"; p_id "P6867";
Chr1	Cufflinks	exon	19766726	19767016	.	-	.	gene_id "XLOC_006938"; transcript_id "TCONS_00010452"; exon_number "9"; gene_name "AT1G53040"; oId "AT1G53040.1"; nearest_ref "AT1G53040.1"; class_code "="; tss_id "TSS8732"; p_id "P6867";
Chr1	Cufflinks	exon	19767108	19767141	.	-	.	gene_id "XLOC_006938"; transcript_id "TCONS_00010452"; exon_number "10"; gene_name "AT1G53040"; oId "AT1G53040.1"; nearest_ref "AT1G53040.1"; class_code "="; tss_id "TSS8732"; p_id "P6867";
Chr1	Cufflinks	exon	19767221	19767334	.	-	.	gene_id "XLOC_006938"; transcript_id "TCONS_00010452"; exon_number "11"; gene_name "AT1G53040"; oId "AT1G53040.1"; nearest_ref "AT1G53040.1"; class_code "="; tss_id "TSS8732"; p_id "P6867";
Chr1	Cufflinks	exon	19764310	19764752	.	-	.	gene_id "XLOC_006938"; transcript_id "TCONS_00010453"; exon_number "1"; gene_name "AT1G53040"; oId "AT1G53040.2"; nearest_ref "AT1G53040.2"; class_code "="; tss_id "TSS8732"; p_id "P6867";
Chr1	Cufflinks	exon	19764830	19765029	.	-	.	gene_id "XLOC_006938"; transcript_id "TCONS_00010453"; exon_number "2"; gene_name "AT1G53040"; oId "AT1G53040.2"; nearest_ref "AT1G53040.2"; class_code "="; tss_id "TSS8732"; p_id "P6867";
Chr1	Cufflinks	exon	19765120	19765307	.	-	.	gene_id "XLOC_006938"; transcript_id "TCONS_00010453"; exon_number "3"; gene_name "AT1G53040"; oId "AT1G53040.2"; nearest_ref "AT1G53040.2"; class_code "="; tss_id "TSS8732"; p_id "P6867";
Chr1	Cufflinks	exon	19765391	19765494	.	-	.	gene_id "XLOC_006938"; transcript_id "TCONS_00010453"; exon_number "4"; gene_name "AT1G53040"; oId "AT1G53040.2"; nearest_ref "AT1G53040.2"; class_code "="; tss_id "TSS8732"; p_id "P6867";
Chr1	Cufflinks	exon	19765585	19765787	.	-	.	gene_id "XLOC_006938"; transcript_id "TCONS_00010453"; exon_number "5"; gene_name "AT1G53040"; oId "AT1G53040.2"; nearest_ref "AT1G53040.2"; class_code "="; tss_id "TSS8732"; p_id "P6867";
Chr1	Cufflinks	exon	19765875	19765984	.	-	.	gene_id "XLOC_006938"; transcript_id "TCONS_00010453"; exon_number "6"; gene_name "AT1G53040"; oId "AT1G53040.2"; nearest_ref "AT1G53040.2"; class_code "="; tss_id "TSS8732"; p_id "P6867";
Chr1	Cufflinks	exon	19766065	19766281	.	-	.	gene_id "XLOC_006938"; transcript_id "TCONS_00010453"; exon_number "7"; gene_name "AT1G53040"; oId "AT1G53040.2"; nearest_ref "AT1G53040.2"; class_code "="; tss_id "TSS8732"; p_id "P6867";
Chr1	Cufflinks	exon	19766373	19766642	.	-	.	gene_id "XLOC_006938"; transcript_id "TCONS_00010453"; exon_number "8"; gene_name "AT1G53040"; oId "AT1G53040.2"; nearest_ref "AT1G53040.2"; class_code "="; tss_id "TSS8732"; p_id "P6867";
Chr1	Cufflinks	exon	19766726	19767016	.	-	.	gene_id "XLOC_006938"; transcript_id "TCONS_00010453"; exon_number "9"; gene_name "AT1G53040"; oId "AT1G53040.2"; nearest_ref "AT1G53040.2"; class_code "="; tss_id "TSS8732"; p_id "P6867";
Chr1	Cufflinks	exon	19767108	19767141	.	-	.	gene_id "XLOC_006938"; transcript_id "TCONS_00010453"; exon_number "10"; gene_name "AT1G53040"; oId "AT1G53040.2"; nearest_ref "AT1G53040.2"; class_code "="; tss_id "TSS8732"; p_id "P6867";
Chr1	Cufflinks	exon	19767326	19767348	.	-	.	gene_id "XLOC_006938"; transcript_id "TCONS_00010453"; exon_number "11"; gene_name "AT1G53040"; oId "AT1G53040.2"; nearest_ref "AT1G53040.2"; class_code "="; tss_id "TSS8732"; p_id "P6867";
Chr1	Cufflinks	exon	19764372	19764752	.	-	.	gene_id "XLOC_006938"; transcript_id "TCONS_00018624"; exon_number "1"; gene_name "AT1G53040"; oId "CUFF.9531.3"; nearest_ref "AT1G53040.1"; class_code "j"; tss_id "TSS8733";
Chr1	Cufflinks	exon	19764830	19765029	.	-	.	gene_id "XLOC_006938"; transcript_id "TCONS_00018624"; exon_number "2"; gene_name "AT1G53040"; oId "CUFF.9531.3"; nearest_ref "AT1G53040.1"; class_code "j"; tss_id "TSS8733";
Chr1	Cufflinks	exon	19765120	19765307	.	-	.	gene_id "XLOC_006938"; transcript_id "TCONS_00018624"; exon_number "3"; gene_name "AT1G53040"; oId "CUFF.9531.3"; nearest_ref "AT1G53040.1"; class_code "j"; tss_id "TSS8733";
Chr1	Cufflinks	exon	19765391	19765494	.	-	.	gene_id "XLOC_006938"; transcript_id "TCONS_00018624"; exon_number "4"; gene_name "AT1G53040"; oId "CUFF.9531.3"; nearest_ref "AT1G53040.1"; class_code "j"; tss_id "TSS8733";
Chr1	Cufflinks	exon	19765585	19765984	.	-	.	gene_id "XLOC_006938"; transcript_id "TCONS_00018624"; exon_number "5"; gene_name "AT1G53040"; oId "CUFF.9531.3"; nearest_ref "AT1G53040.1"; class_code "j"; tss_id "TSS8733";
Chr1	Cufflinks	exon	19766065	19766281	.	-	.	gene_id "XLOC_006938"; transcript_id "TCONS_00018624"; exon_number "6"; gene_name "AT1G53040"; oId "CUFF.9531.3"; nearest_ref "AT1G53040.1"; class_code "j"; tss_id "TSS8733";
Chr1	Cufflinks	exon	19766373	19766642	.	-	.	gene_id "XLOC_006938"; transcript_id "TCONS_00018624"; exon_number "7"; gene_name "AT1G53040"; oId "CUFF.9531.3"; nearest_ref "AT1G53040.1"; class_code "j"; tss_id "TSS8733";
Chr1	Cufflinks	exon	19766726	19767016	.	-	.	gene_id "XLOC_006938"; transcript_id "TCONS_00018624"; exon_number "8"; gene_name "AT1G53040"; oId "CUFF.9531.3"; nearest_ref "AT1G53040.1"; class_code "j"; tss_id "TSS8733";
Chr1	Cufflinks	exon	19767108	19767141	.	-	.	gene_id "XLOC_006938"; transcript_id "TCONS_00018624"; exon_number "9"; gene_name "AT1G53040"; oId "CUFF.9531.3"; nearest_ref "AT1G53040.1"; class_code "j"; tss_id "TSS8733";
Chr1	Cufflinks	exon	19767326	19767461	.	-	.	gene_id "XLOC_006938"; transcript_id "TCONS_00018624"; exon_number "10"; gene_name "AT1G53040"; oId "CUFF.9531.3"; nearest_ref "AT1G53040.1"; class_code "j"; tss_id "TSS8733";
Chr1	Cufflinks	exon	19786900	19786958	.	-	.	gene_id "XLOC_006939"; transcript_id "TCONS_00010454"; exon_number "1"; gene_name "AT1G53100"; oId "AT1G53100.2"; nearest_ref "AT1G53100.2"; class_code "="; tss_id "TSS8734"; p_id "P6868";
Chr1	Cufflinks	exon	19787033	19787486	.	-	.	gene_id "XLOC_006939"; transcript_id "TCONS_00010454"; exon_number "2"; gene_name "AT1G53100"; oId "AT1G53100.2"; nearest_ref "AT1G53100.2"; class_code "="; tss_id "TSS8734"; p_id "P6868";
Chr1	Cufflinks	exon	19787575	19787690	.	-	.	gene_id "XLOC_006939"; transcript_id "TCONS_00010454"; exon_number "3"; gene_name "AT1G53100"; oId "AT1G53100.2"; nearest_ref "AT1G53100.2"; class_code "="; tss_id "TSS8734"; p_id "P6868";
Chr1	Cufflinks	exon	19787769	19787844	.	-	.	gene_id "XLOC_006939"; transcript_id "TCONS_00010454"; exon_number "4"; gene_name "AT1G53100"; oId "AT1G53100.2"; nearest_ref "AT1G53100.2"; class_code "="; tss_id "TSS8734"; p_id "P6868";
Chr1	Cufflinks	exon	19787922	19788576	.	-	.	gene_id "XLOC_006939"; transcript_id "TCONS_00010454"; exon_number "5"; gene_name "AT1G53100"; oId "AT1G53100.2"; nearest_ref "AT1G53100.2"; class_code "="; tss_id "TSS8734"; p_id "P6868";
Chr1	Cufflinks	exon	19788933	19789029	.	-	.	gene_id "XLOC_006939"; transcript_id "TCONS_00010454"; exon_number "6"; gene_name "AT1G53100"; oId "AT1G53100.2"; nearest_ref "AT1G53100.2"; class_code "="; tss_id "TSS8734"; p_id "P6868";
Chr1	Cufflinks	exon	19786956	19787486	.	-	.	gene_id "XLOC_006939"; transcript_id "TCONS_00010455"; exon_number "1"; gene_name "AT1G53100"; oId "AT1G53100.1"; nearest_ref "AT1G53100.1"; class_code "="; tss_id "TSS8734"; p_id "P6869";
Chr1	Cufflinks	exon	19787575	19787690	.	-	.	gene_id "XLOC_006939"; transcript_id "TCONS_00010455"; exon_number "2"; gene_name "AT1G53100"; oId "AT1G53100.1"; nearest_ref "AT1G53100.1"; class_code "="; tss_id "TSS8734"; p_id "P6869";
Chr1	Cufflinks	exon	19787769	19787844	.	-	.	gene_id "XLOC_006939"; transcript_id "TCONS_00010455"; exon_number "3"; gene_name "AT1G53100"; oId "AT1G53100.1"; nearest_ref "AT1G53100.1"; class_code "="; tss_id "TSS8734"; p_id "P6869";
Chr1	Cufflinks	exon	19787922	19788576	.	-	.	gene_id "XLOC_006939"; transcript_id "TCONS_00010455"; exon_number "4"; gene_name "AT1G53100"; oId "AT1G53100.1"; nearest_ref "AT1G53100.1"; class_code "="; tss_id "TSS8734"; p_id "P6869";
Chr1	Cufflinks	exon	19788933	19788969	.	-	.	gene_id "XLOC_006939"; transcript_id "TCONS_00010455"; exon_number "5"; gene_name "AT1G53100"; oId "AT1G53100.1"; nearest_ref "AT1G53100.1"; class_code "="; tss_id "TSS8734"; p_id "P6869";
Chr1	Cufflinks	exon	19794723	19795544	.	-	.	gene_id "XLOC_006940"; transcript_id "TCONS_00010456"; exon_number "1"; gene_name "GRI"; oId "AT1G53130.1"; nearest_ref "AT1G53130.1"; class_code "="; tss_id "TSS8735"; p_id "P6870";
Chr1	Cufflinks	exon	19821337	19822252	.	-	.	gene_id "XLOC_006941"; transcript_id "TCONS_00010457"; exon_number "1"; gene_name "ATERF-8"; oId "AT1G53170.1"; nearest_ref "AT1G53170.1"; class_code "="; tss_id "TSS8736"; p_id "P6871";
Chr1	Cufflinks	exon	19840376	19840970	.	-	.	gene_id "XLOC_006942"; transcript_id "TCONS_00010460"; exon_number "1"; gene_name "AT1G53200"; oId "CUFF.6760.2"; nearest_ref "AT1G53200.1"; class_code "j"; tss_id "TSS8737";
Chr1	Cufflinks	exon	19841067	19841197	.	-	.	gene_id "XLOC_006942"; transcript_id "TCONS_00010460"; exon_number "2"; gene_name "AT1G53200"; oId "CUFF.6760.2"; nearest_ref "AT1G53200.1"; class_code "j"; tss_id "TSS8737";
Chr1	Cufflinks	exon	19841312	19841397	.	-	.	gene_id "XLOC_006942"; transcript_id "TCONS_00010460"; exon_number "3"; gene_name "AT1G53200"; oId "CUFF.6760.2"; nearest_ref "AT1G53200.1"; class_code "j"; tss_id "TSS8737";
Chr1	Cufflinks	exon	19841526	19842213	.	-	.	gene_id "XLOC_006942"; transcript_id "TCONS_00010460"; exon_number "4"; gene_name "AT1G53200"; oId "CUFF.6760.2"; nearest_ref "AT1G53200.1"; class_code "j"; tss_id "TSS8737";
Chr1	Cufflinks	exon	19842435	19842741	.	-	.	gene_id "XLOC_006942"; transcript_id "TCONS_00010460"; exon_number "5"; gene_name "AT1G53200"; oId "CUFF.6760.2"; nearest_ref "AT1G53200.1"; class_code "j"; tss_id "TSS8737";
Chr1	Cufflinks	exon	19842819	19843403	.	-	.	gene_id "XLOC_006942"; transcript_id "TCONS_00010460"; exon_number "6"; gene_name "AT1G53200"; oId "CUFF.6760.2"; nearest_ref "AT1G53200.1"; class_code "j"; tss_id "TSS8737";
Chr1	Cufflinks	exon	19840376	19840970	.	-	.	gene_id "XLOC_006942"; transcript_id "TCONS_00014685"; exon_number "1"; gene_name "AT1G53200"; oId "CUFF.10391.3"; nearest_ref "AT1G53200.1"; class_code "j"; tss_id "TSS8737";
Chr1	Cufflinks	exon	19841067	19841197	.	-	.	gene_id "XLOC_006942"; transcript_id "TCONS_00014685"; exon_number "2"; gene_name "AT1G53200"; oId "CUFF.10391.3"; nearest_ref "AT1G53200.1"; class_code "j"; tss_id "TSS8737";
Chr1	Cufflinks	exon	19841312	19841397	.	-	.	gene_id "XLOC_006942"; transcript_id "TCONS_00014685"; exon_number "3"; gene_name "AT1G53200"; oId "CUFF.10391.3"; nearest_ref "AT1G53200.1"; class_code "j"; tss_id "TSS8737";
Chr1	Cufflinks	exon	19841526	19841689	.	-	.	gene_id "XLOC_006942"; transcript_id "TCONS_00014685"; exon_number "4"; gene_name "AT1G53200"; oId "CUFF.10391.3"; nearest_ref "AT1G53200.1"; class_code "j"; tss_id "TSS8737";
Chr1	Cufflinks	exon	19841780	19843403	.	-	.	gene_id "XLOC_006942"; transcript_id "TCONS_00014685"; exon_number "5"; gene_name "AT1G53200"; oId "CUFF.10391.3"; nearest_ref "AT1G53200.1"; class_code "j"; tss_id "TSS8737";
Chr1	Cufflinks	exon	19840376	19840970	.	-	.	gene_id "XLOC_006942"; transcript_id "TCONS_00016833"; exon_number "1"; gene_name "AT1G53200"; oId "CUFF.10196.1"; nearest_ref "AT1G53200.1"; class_code "j"; tss_id "TSS8737";
Chr1	Cufflinks	exon	19841067	19841197	.	-	.	gene_id "XLOC_006942"; transcript_id "TCONS_00016833"; exon_number "2"; gene_name "AT1G53200"; oId "CUFF.10196.1"; nearest_ref "AT1G53200.1"; class_code "j"; tss_id "TSS8737";
Chr1	Cufflinks	exon	19841312	19841397	.	-	.	gene_id "XLOC_006942"; transcript_id "TCONS_00016833"; exon_number "3"; gene_name "AT1G53200"; oId "CUFF.10196.1"; nearest_ref "AT1G53200.1"; class_code "j"; tss_id "TSS8737";
Chr1	Cufflinks	exon	19841526	19841689	.	-	.	gene_id "XLOC_006942"; transcript_id "TCONS_00016833"; exon_number "4"; gene_name "AT1G53200"; oId "CUFF.10196.1"; nearest_ref "AT1G53200.1"; class_code "j"; tss_id "TSS8737";
Chr1	Cufflinks	exon	19841780	19842213	.	-	.	gene_id "XLOC_006942"; transcript_id "TCONS_00016833"; exon_number "5"; gene_name "AT1G53200"; oId "CUFF.10196.1"; nearest_ref "AT1G53200.1"; class_code "j"; tss_id "TSS8737";
Chr1	Cufflinks	exon	19842435	19842517	.	-	.	gene_id "XLOC_006942"; transcript_id "TCONS_00016833"; exon_number "6"; gene_name "AT1G53200"; oId "CUFF.10196.1"; nearest_ref "AT1G53200.1"; class_code "j"; tss_id "TSS8737";
Chr1	Cufflinks	exon	19842651	19843403	.	-	.	gene_id "XLOC_006942"; transcript_id "TCONS_00016833"; exon_number "7"; gene_name "AT1G53200"; oId "CUFF.10196.1"; nearest_ref "AT1G53200.1"; class_code "j"; tss_id "TSS8737";
Chr1	Cufflinks	exon	19840376	19840970	.	-	.	gene_id "XLOC_006942"; transcript_id "TCONS_00010459"; exon_number "1"; gene_name "AT1G53200"; oId "AT1G53200.2"; nearest_ref "AT1G53200.2"; class_code "="; tss_id "TSS8737"; p_id "P6873";
Chr1	Cufflinks	exon	19841067	19841197	.	-	.	gene_id "XLOC_006942"; transcript_id "TCONS_00010459"; exon_number "2"; gene_name "AT1G53200"; oId "AT1G53200.2"; nearest_ref "AT1G53200.2"; class_code "="; tss_id "TSS8737"; p_id "P6873";
Chr1	Cufflinks	exon	19841312	19841397	.	-	.	gene_id "XLOC_006942"; transcript_id "TCONS_00010459"; exon_number "3"; gene_name "AT1G53200"; oId "AT1G53200.2"; nearest_ref "AT1G53200.2"; class_code "="; tss_id "TSS8737"; p_id "P6873";
Chr1	Cufflinks	exon	19841526	19841689	.	-	.	gene_id "XLOC_006942"; transcript_id "TCONS_00010459"; exon_number "4"; gene_name "AT1G53200"; oId "AT1G53200.2"; nearest_ref "AT1G53200.2"; class_code "="; tss_id "TSS8737"; p_id "P6873";
Chr1	Cufflinks	exon	19841780	19842213	.	-	.	gene_id "XLOC_006942"; transcript_id "TCONS_00010459"; exon_number "5"; gene_name "AT1G53200"; oId "AT1G53200.2"; nearest_ref "AT1G53200.2"; class_code "="; tss_id "TSS8737"; p_id "P6873";
Chr1	Cufflinks	exon	19842435	19842517	.	-	.	gene_id "XLOC_006942"; transcript_id "TCONS_00010459"; exon_number "6"; gene_name "AT1G53200"; oId "AT1G53200.2"; nearest_ref "AT1G53200.2"; class_code "="; tss_id "TSS8737"; p_id "P6873";
Chr1	Cufflinks	exon	19842651	19842741	.	-	.	gene_id "XLOC_006942"; transcript_id "TCONS_00010459"; exon_number "7"; gene_name "AT1G53200"; oId "AT1G53200.2"; nearest_ref "AT1G53200.2"; class_code "="; tss_id "TSS8737"; p_id "P6873";
Chr1	Cufflinks	exon	19842819	19843403	.	-	.	gene_id "XLOC_006942"; transcript_id "TCONS_00010459"; exon_number "8"; gene_name "AT1G53200"; oId "AT1G53200.2"; nearest_ref "AT1G53200.2"; class_code "="; tss_id "TSS8737"; p_id "P6873";
Chr1	Cufflinks	exon	19840376	19840970	.	-	.	gene_id "XLOC_006942"; transcript_id "TCONS_00010458"; exon_number "1"; gene_name "AT1G53200"; oId "AT1G53200.1"; nearest_ref "AT1G53200.1"; class_code "="; tss_id "TSS8737"; p_id "P6872";
Chr1	Cufflinks	exon	19841067	19841197	.	-	.	gene_id "XLOC_006942"; transcript_id "TCONS_00010458"; exon_number "2"; gene_name "AT1G53200"; oId "AT1G53200.1"; nearest_ref "AT1G53200.1"; class_code "="; tss_id "TSS8737"; p_id "P6872";
Chr1	Cufflinks	exon	19841312	19841397	.	-	.	gene_id "XLOC_006942"; transcript_id "TCONS_00010458"; exon_number "3"; gene_name "AT1G53200"; oId "AT1G53200.1"; nearest_ref "AT1G53200.1"; class_code "="; tss_id "TSS8737"; p_id "P6872";
Chr1	Cufflinks	exon	19841526	19841689	.	-	.	gene_id "XLOC_006942"; transcript_id "TCONS_00010458"; exon_number "4"; gene_name "AT1G53200"; oId "AT1G53200.1"; nearest_ref "AT1G53200.1"; class_code "="; tss_id "TSS8737"; p_id "P6872";
Chr1	Cufflinks	exon	19841780	19842213	.	-	.	gene_id "XLOC_006942"; transcript_id "TCONS_00010458"; exon_number "5"; gene_name "AT1G53200"; oId "AT1G53200.1"; nearest_ref "AT1G53200.1"; class_code "="; tss_id "TSS8737"; p_id "P6872";
Chr1	Cufflinks	exon	19842435	19842517	.	-	.	gene_id "XLOC_006942"; transcript_id "TCONS_00010458"; exon_number "6"; gene_name "AT1G53200"; oId "AT1G53200.1"; nearest_ref "AT1G53200.1"; class_code "="; tss_id "TSS8737"; p_id "P6872";
Chr1	Cufflinks	exon	19842634	19842741	.	-	.	gene_id "XLOC_006942"; transcript_id "TCONS_00010458"; exon_number "7"; gene_name "AT1G53200"; oId "AT1G53200.1"; nearest_ref "AT1G53200.1"; class_code "="; tss_id "TSS8737"; p_id "P6872";
Chr1	Cufflinks	exon	19842819	19843403	.	-	.	gene_id "XLOC_006942"; transcript_id "TCONS_00010458"; exon_number "8"; gene_name "AT1G53200"; oId "AT1G53200.1"; nearest_ref "AT1G53200.1"; class_code "="; tss_id "TSS8737"; p_id "P6872";
Chr1	Cufflinks	exon	19840376	19840970	.	-	.	gene_id "XLOC_006942"; transcript_id "TCONS_00010461"; exon_number "1"; gene_name "AT1G53200"; oId "CUFF.6760.3"; nearest_ref "AT1G53200.1"; class_code "j"; tss_id "TSS8737";
Chr1	Cufflinks	exon	19841067	19841197	.	-	.	gene_id "XLOC_006942"; transcript_id "TCONS_00010461"; exon_number "2"; gene_name "AT1G53200"; oId "CUFF.6760.3"; nearest_ref "AT1G53200.1"; class_code "j"; tss_id "TSS8737";
Chr1	Cufflinks	exon	19841312	19841689	.	-	.	gene_id "XLOC_006942"; transcript_id "TCONS_00010461"; exon_number "3"; gene_name "AT1G53200"; oId "CUFF.6760.3"; nearest_ref "AT1G53200.1"; class_code "j"; tss_id "TSS8737";
Chr1	Cufflinks	exon	19841780	19842213	.	-	.	gene_id "XLOC_006942"; transcript_id "TCONS_00010461"; exon_number "4"; gene_name "AT1G53200"; oId "CUFF.6760.3"; nearest_ref "AT1G53200.1"; class_code "j"; tss_id "TSS8737";
Chr1	Cufflinks	exon	19842435	19842517	.	-	.	gene_id "XLOC_006942"; transcript_id "TCONS_00010461"; exon_number "5"; gene_name "AT1G53200"; oId "CUFF.6760.3"; nearest_ref "AT1G53200.1"; class_code "j"; tss_id "TSS8737";
Chr1	Cufflinks	exon	19842634	19842741	.	-	.	gene_id "XLOC_006942"; transcript_id "TCONS_00010461"; exon_number "6"; gene_name "AT1G53200"; oId "CUFF.6760.3"; nearest_ref "AT1G53200.1"; class_code "j"; tss_id "TSS8737";
Chr1	Cufflinks	exon	19842819	19843404	.	-	.	gene_id "XLOC_006942"; transcript_id "TCONS_00010461"; exon_number "7"; gene_name "AT1G53200"; oId "CUFF.6760.3"; nearest_ref "AT1G53200.1"; class_code "j"; tss_id "TSS8737";
Chr1	Cufflinks	exon	19841471	19841689	.	-	.	gene_id "XLOC_006942"; transcript_id "TCONS_00018625"; exon_number "1"; gene_name "AT1G53200"; oId "CUFF.9537.3"; nearest_ref "AT1G53200.1"; class_code "j"; tss_id "TSS8737";
Chr1	Cufflinks	exon	19841780	19842213	.	-	.	gene_id "XLOC_006942"; transcript_id "TCONS_00018625"; exon_number "2"; gene_name "AT1G53200"; oId "CUFF.9537.3"; nearest_ref "AT1G53200.1"; class_code "j"; tss_id "TSS8737";
Chr1	Cufflinks	exon	19842435	19842517	.	-	.	gene_id "XLOC_006942"; transcript_id "TCONS_00018625"; exon_number "3"; gene_name "AT1G53200"; oId "CUFF.9537.3"; nearest_ref "AT1G53200.1"; class_code "j"; tss_id "TSS8737";
Chr1	Cufflinks	exon	19842651	19842741	.	-	.	gene_id "XLOC_006942"; transcript_id "TCONS_00018625"; exon_number "4"; gene_name "AT1G53200"; oId "CUFF.9537.3"; nearest_ref "AT1G53200.1"; class_code "j"; tss_id "TSS8737";
Chr1	Cufflinks	exon	19842819	19843403	.	-	.	gene_id "XLOC_006942"; transcript_id "TCONS_00018625"; exon_number "5"; gene_name "AT1G53200"; oId "CUFF.9537.3"; nearest_ref "AT1G53200.1"; class_code "j"; tss_id "TSS8737";
Chr1	Cufflinks	exon	19848264	19849369	.	-	.	gene_id "XLOC_006943"; transcript_id "TCONS_00016834"; exon_number "1"; gene_name "TCP3"; oId "CUFF.10198.1"; nearest_ref "AT1G53230.1"; class_code "p"; tss_id "TSS8738";
Chr1	Cufflinks	exon	19849622	19850107	.	-	.	gene_id "XLOC_006944"; transcript_id "TCONS_00014686"; exon_number "1"; gene_name "TCP3"; oId "CUFF.10399.1"; nearest_ref "AT1G53230.1"; class_code "j"; tss_id "TSS8739";
Chr1	Cufflinks	exon	19850221	19851901	.	-	.	gene_id "XLOC_006944"; transcript_id "TCONS_00014686"; exon_number "2"; gene_name "TCP3"; oId "CUFF.10399.1"; nearest_ref "AT1G53230.1"; class_code "j"; tss_id "TSS8739";
Chr1	Cufflinks	exon	19849788	19850107	.	-	.	gene_id "XLOC_006944"; transcript_id "TCONS_00010462"; exon_number "1"; gene_name "TCP3"; oId "AT1G53230.1"; nearest_ref "AT1G53230.1"; class_code "="; tss_id "TSS8740"; p_id "P6874";
Chr1	Cufflinks	exon	19850202	19851725	.	-	.	gene_id "XLOC_006944"; transcript_id "TCONS_00010462"; exon_number "2"; gene_name "TCP3"; oId "AT1G53230.1"; nearest_ref "AT1G53230.1"; class_code "="; tss_id "TSS8740"; p_id "P6874";
Chr1	Cufflinks	exon	19849788	19851879	.	-	.	gene_id "XLOC_006944"; transcript_id "TCONS_00014687"; exon_number "1"; gene_name "TCP3"; oId "CUFF.9543.2"; nearest_ref "AT1G53230.1"; class_code "e"; tss_id "TSS8739";
Chr1	Cufflinks	exon	19854615	19855103	.	-	.	gene_id "XLOC_006945"; transcript_id "TCONS_00010463"; exon_number "1"; gene_name "mMDH1"; oId "AT1G53240.1"; nearest_ref "AT1G53240.1"; class_code "="; tss_id "TSS8741"; p_id "P6875";
Chr1	Cufflinks	exon	19855195	19855312	.	-	.	gene_id "XLOC_006945"; transcript_id "TCONS_00010463"; exon_number "2"; gene_name "mMDH1"; oId "AT1G53240.1"; nearest_ref "AT1G53240.1"; class_code "="; tss_id "TSS8741"; p_id "P6875";
Chr1	Cufflinks	exon	19855408	19855529	.	-	.	gene_id "XLOC_006945"; transcript_id "TCONS_00010463"; exon_number "3"; gene_name "mMDH1"; oId "AT1G53240.1"; nearest_ref "AT1G53240.1"; class_code "="; tss_id "TSS8741"; p_id "P6875";
Chr1	Cufflinks	exon	19855637	19855698	.	-	.	gene_id "XLOC_006945"; transcript_id "TCONS_00010463"; exon_number "4"; gene_name "mMDH1"; oId "AT1G53240.1"; nearest_ref "AT1G53240.1"; class_code "="; tss_id "TSS8741"; p_id "P6875";
Chr1	Cufflinks	exon	19855833	19856001	.	-	.	gene_id "XLOC_006945"; transcript_id "TCONS_00010463"; exon_number "5"; gene_name "mMDH1"; oId "AT1G53240.1"; nearest_ref "AT1G53240.1"; class_code "="; tss_id "TSS8741"; p_id "P6875";
Chr1	Cufflinks	exon	19856249	19856422	.	-	.	gene_id "XLOC_006945"; transcript_id "TCONS_00010463"; exon_number "6"; gene_name "mMDH1"; oId "AT1G53240.1"; nearest_ref "AT1G53240.1"; class_code "="; tss_id "TSS8741"; p_id "P6875";
Chr1	Cufflinks	exon	19856560	19856937	.	-	.	gene_id "XLOC_006945"; transcript_id "TCONS_00010463"; exon_number "7"; gene_name "mMDH1"; oId "AT1G53240.1"; nearest_ref "AT1G53240.1"; class_code "="; tss_id "TSS8741"; p_id "P6875";
Chr1	Cufflinks	exon	19859267	19859671	.	-	.	gene_id "XLOC_006946"; transcript_id "TCONS_00010465"; exon_number "1"; gene_name "AT1G53260"; oId "AT1G53260.2"; nearest_ref "AT1G53260.2"; class_code "="; tss_id "TSS8742"; p_id "P6877";
Chr1	Cufflinks	exon	19859782	19860060	.	-	.	gene_id "XLOC_006946"; transcript_id "TCONS_00010465"; exon_number "2"; gene_name "AT1G53260"; oId "AT1G53260.2"; nearest_ref "AT1G53260.2"; class_code "="; tss_id "TSS8742"; p_id "P6877";
Chr1	Cufflinks	exon	19860192	19860257	.	-	.	gene_id "XLOC_006946"; transcript_id "TCONS_00010465"; exon_number "3"; gene_name "AT1G53260"; oId "AT1G53260.2"; nearest_ref "AT1G53260.2"; class_code "="; tss_id "TSS8742"; p_id "P6877";
Chr1	Cufflinks	exon	19860340	19860437	.	-	.	gene_id "XLOC_006946"; transcript_id "TCONS_00010465"; exon_number "4"; gene_name "AT1G53260"; oId "AT1G53260.2"; nearest_ref "AT1G53260.2"; class_code "="; tss_id "TSS8742"; p_id "P6877";
Chr1	Cufflinks	exon	19860527	19860976	.	-	.	gene_id "XLOC_006946"; transcript_id "TCONS_00010465"; exon_number "5"; gene_name "AT1G53260"; oId "AT1G53260.2"; nearest_ref "AT1G53260.2"; class_code "="; tss_id "TSS8742"; p_id "P6877";
Chr1	Cufflinks	exon	19859267	19860060	.	-	.	gene_id "XLOC_006946"; transcript_id "TCONS_00010464"; exon_number "1"; gene_name "AT1G53260"; oId "AT1G53260.1"; nearest_ref "AT1G53260.1"; class_code "="; tss_id "TSS8742"; p_id "P6876";
Chr1	Cufflinks	exon	19860192	19860257	.	-	.	gene_id "XLOC_006946"; transcript_id "TCONS_00010464"; exon_number "2"; gene_name "AT1G53260"; oId "AT1G53260.1"; nearest_ref "AT1G53260.1"; class_code "="; tss_id "TSS8742"; p_id "P6876";
Chr1	Cufflinks	exon	19860340	19860437	.	-	.	gene_id "XLOC_006946"; transcript_id "TCONS_00010464"; exon_number "3"; gene_name "AT1G53260"; oId "AT1G53260.1"; nearest_ref "AT1G53260.1"; class_code "="; tss_id "TSS8742"; p_id "P6876";
Chr1	Cufflinks	exon	19860527	19860976	.	-	.	gene_id "XLOC_006946"; transcript_id "TCONS_00010464"; exon_number "4"; gene_name "AT1G53260"; oId "AT1G53260.1"; nearest_ref "AT1G53260.1"; class_code "="; tss_id "TSS8742"; p_id "P6876";
Chr1	Cufflinks	exon	19861098	19861475	.	-	.	gene_id "XLOC_006947"; transcript_id "TCONS_00010466"; exon_number "1"; gene_name "AT1G53265"; oId "AT1G53265.1"; nearest_ref "AT1G53265.1"; class_code "="; tss_id "TSS8743"; p_id "P6878";
Chr1	Cufflinks	exon	19864590	19864616	.	-	.	gene_id "XLOC_006948"; transcript_id "TCONS_00010467"; exon_number "1"; gene_name "DJ1B"; oId "CUFF.6765.1"; nearest_ref "AT1G53280.1"; class_code "j"; tss_id "TSS8744";
Chr1	Cufflinks	exon	19864925	19865139	.	-	.	gene_id "XLOC_006948"; transcript_id "TCONS_00010467"; exon_number "2"; gene_name "DJ1B"; oId "CUFF.6765.1"; nearest_ref "AT1G53280.1"; class_code "j"; tss_id "TSS8744";
Chr1	Cufflinks	exon	19865292	19865432	.	-	.	gene_id "XLOC_006948"; transcript_id "TCONS_00010467"; exon_number "3"; gene_name "DJ1B"; oId "CUFF.6765.1"; nearest_ref "AT1G53280.1"; class_code "j"; tss_id "TSS8744";
Chr1	Cufflinks	exon	19865519	19865719	.	-	.	gene_id "XLOC_006948"; transcript_id "TCONS_00010467"; exon_number "4"; gene_name "DJ1B"; oId "CUFF.6765.1"; nearest_ref "AT1G53280.1"; class_code "j"; tss_id "TSS8744";
Chr1	Cufflinks	exon	19865857	19865937	.	-	.	gene_id "XLOC_006948"; transcript_id "TCONS_00010467"; exon_number "5"; gene_name "DJ1B"; oId "CUFF.6765.1"; nearest_ref "AT1G53280.1"; class_code "j"; tss_id "TSS8744";
Chr1	Cufflinks	exon	19866378	19866560	.	-	.	gene_id "XLOC_006948"; transcript_id "TCONS_00010467"; exon_number "6"; gene_name "DJ1B"; oId "CUFF.6765.1"; nearest_ref "AT1G53280.1"; class_code "j"; tss_id "TSS8744";
Chr1	Cufflinks	exon	19866651	19866800	.	-	.	gene_id "XLOC_006948"; transcript_id "TCONS_00010467"; exon_number "7"; gene_name "DJ1B"; oId "CUFF.6765.1"; nearest_ref "AT1G53280.1"; class_code "j"; tss_id "TSS8744";
Chr1	Cufflinks	exon	19866901	19867101	.	-	.	gene_id "XLOC_006948"; transcript_id "TCONS_00010467"; exon_number "8"; gene_name "DJ1B"; oId "CUFF.6765.1"; nearest_ref "AT1G53280.1"; class_code "j"; tss_id "TSS8744";
Chr1	Cufflinks	exon	19867180	19867389	.	-	.	gene_id "XLOC_006948"; transcript_id "TCONS_00010467"; exon_number "9"; gene_name "DJ1B"; oId "CUFF.6765.1"; nearest_ref "AT1G53280.1"; class_code "j"; tss_id "TSS8744";
Chr1	Cufflinks	exon	19864770	19865139	.	-	.	gene_id "XLOC_006948"; transcript_id "TCONS_00010468"; exon_number "1"; gene_name "DJ1B"; oId "AT1G53280.1"; nearest_ref "AT1G53280.1"; class_code "="; tss_id "TSS8744"; p_id "P6879";
Chr1	Cufflinks	exon	19865292	19865432	.	-	.	gene_id "XLOC_006948"; transcript_id "TCONS_00010468"; exon_number "2"; gene_name "DJ1B"; oId "AT1G53280.1"; nearest_ref "AT1G53280.1"; class_code "="; tss_id "TSS8744"; p_id "P6879";
Chr1	Cufflinks	exon	19865519	19865719	.	-	.	gene_id "XLOC_006948"; transcript_id "TCONS_00010468"; exon_number "3"; gene_name "DJ1B"; oId "AT1G53280.1"; nearest_ref "AT1G53280.1"; class_code "="; tss_id "TSS8744"; p_id "P6879";
Chr1	Cufflinks	exon	19865857	19865937	.	-	.	gene_id "XLOC_006948"; transcript_id "TCONS_00010468"; exon_number "4"; gene_name "DJ1B"; oId "AT1G53280.1"; nearest_ref "AT1G53280.1"; class_code "="; tss_id "TSS8744"; p_id "P6879";
Chr1	Cufflinks	exon	19866378	19866560	.	-	.	gene_id "XLOC_006948"; transcript_id "TCONS_00010468"; exon_number "5"; gene_name "DJ1B"; oId "AT1G53280.1"; nearest_ref "AT1G53280.1"; class_code "="; tss_id "TSS8744"; p_id "P6879";
Chr1	Cufflinks	exon	19866651	19866800	.	-	.	gene_id "XLOC_006948"; transcript_id "TCONS_00010468"; exon_number "6"; gene_name "DJ1B"; oId "AT1G53280.1"; nearest_ref "AT1G53280.1"; class_code "="; tss_id "TSS8744"; p_id "P6879";
Chr1	Cufflinks	exon	19866901	19867101	.	-	.	gene_id "XLOC_006948"; transcript_id "TCONS_00010468"; exon_number "7"; gene_name "DJ1B"; oId "AT1G53280.1"; nearest_ref "AT1G53280.1"; class_code "="; tss_id "TSS8744"; p_id "P6879";
Chr1	Cufflinks	exon	19867180	19867389	.	-	.	gene_id "XLOC_006948"; transcript_id "TCONS_00010468"; exon_number "8"; gene_name "DJ1B"; oId "AT1G53280.1"; nearest_ref "AT1G53280.1"; class_code "="; tss_id "TSS8744"; p_id "P6879";
Chr1	Cufflinks	exon	19867930	19868040	.	-	.	gene_id "XLOC_006949"; transcript_id "TCONS_00010469"; exon_number "1"; gene_name "AT1G53282"; oId "AT1G53282.1"; nearest_ref "AT1G53282.1"; class_code "="; tss_id "TSS8745"; p_id "P6880";
Chr1	Cufflinks	exon	19868130	19868335	.	-	.	gene_id "XLOC_006949"; transcript_id "TCONS_00010469"; exon_number "2"; gene_name "AT1G53282"; oId "AT1G53282.1"; nearest_ref "AT1G53282.1"; class_code "="; tss_id "TSS8745"; p_id "P6880";
Chr1	Cufflinks	exon	19869560	19869806	.	-	.	gene_id "XLOC_006950"; transcript_id "TCONS_00010470"; exon_number "1"; gene_name "AT1G53285"; oId "AT1G53285.1"; nearest_ref "AT1G53285.1"; class_code "="; tss_id "TSS8746"; p_id "P6881";
Chr1	Cufflinks	exon	19869904	19870095	.	-	.	gene_id "XLOC_006950"; transcript_id "TCONS_00010470"; exon_number "2"; gene_name "AT1G53285"; oId "AT1G53285.1"; nearest_ref "AT1G53285.1"; class_code "="; tss_id "TSS8746"; p_id "P6881";
Chr1	Cufflinks	exon	19884027	19884557	.	-	.	gene_id "XLOC_006951"; transcript_id "TCONS_00010471"; exon_number "1"; gene_name "ATPPC1"; oId "AT1G53310.1"; nearest_ref "AT1G53310.1"; class_code "="; tss_id "TSS8747"; p_id "P6882";
Chr1	Cufflinks	exon	19884636	19885022	.	-	.	gene_id "XLOC_006951"; transcript_id "TCONS_00010471"; exon_number "2"; gene_name "ATPPC1"; oId "AT1G53310.1"; nearest_ref "AT1G53310.1"; class_code "="; tss_id "TSS8747"; p_id "P6882";
Chr1	Cufflinks	exon	19885105	19886103	.	-	.	gene_id "XLOC_006951"; transcript_id "TCONS_00010471"; exon_number "3"; gene_name "ATPPC1"; oId "AT1G53310.1"; nearest_ref "AT1G53310.1"; class_code "="; tss_id "TSS8747"; p_id "P6882";
Chr1	Cufflinks	exon	19886180	19886334	.	-	.	gene_id "XLOC_006951"; transcript_id "TCONS_00010471"; exon_number "4"; gene_name "ATPPC1"; oId "AT1G53310.1"; nearest_ref "AT1G53310.1"; class_code "="; tss_id "TSS8747"; p_id "P6882";
Chr1	Cufflinks	exon	19886434	19886524	.	-	.	gene_id "XLOC_006951"; transcript_id "TCONS_00010471"; exon_number "5"; gene_name "ATPPC1"; oId "AT1G53310.1"; nearest_ref "AT1G53310.1"; class_code "="; tss_id "TSS8747"; p_id "P6882";
Chr1	Cufflinks	exon	19886616	19886719	.	-	.	gene_id "XLOC_006951"; transcript_id "TCONS_00010471"; exon_number "6"; gene_name "ATPPC1"; oId "AT1G53310.1"; nearest_ref "AT1G53310.1"; class_code "="; tss_id "TSS8747"; p_id "P6882";
Chr1	Cufflinks	exon	19886820	19887042	.	-	.	gene_id "XLOC_006951"; transcript_id "TCONS_00010471"; exon_number "7"; gene_name "ATPPC1"; oId "AT1G53310.1"; nearest_ref "AT1G53310.1"; class_code "="; tss_id "TSS8747"; p_id "P6882";
Chr1	Cufflinks	exon	19887117	19887201	.	-	.	gene_id "XLOC_006951"; transcript_id "TCONS_00010471"; exon_number "8"; gene_name "ATPPC1"; oId "AT1G53310.1"; nearest_ref "AT1G53310.1"; class_code "="; tss_id "TSS8747"; p_id "P6882";
Chr1	Cufflinks	exon	19887282	19887676	.	-	.	gene_id "XLOC_006951"; transcript_id "TCONS_00010471"; exon_number "9"; gene_name "ATPPC1"; oId "AT1G53310.1"; nearest_ref "AT1G53310.1"; class_code "="; tss_id "TSS8747"; p_id "P6882";
Chr1	Cufflinks	exon	19887903	19888088	.	-	.	gene_id "XLOC_006951"; transcript_id "TCONS_00010471"; exon_number "10"; gene_name "ATPPC1"; oId "AT1G53310.1"; nearest_ref "AT1G53310.1"; class_code "="; tss_id "TSS8747"; p_id "P6882";
Chr1	Cufflinks	exon	19888229	19888276	.	-	.	gene_id "XLOC_006951"; transcript_id "TCONS_00010471"; exon_number "11"; gene_name "ATPPC1"; oId "AT1G53310.1"; nearest_ref "AT1G53310.1"; class_code "="; tss_id "TSS8747"; p_id "P6882";
Chr1	Cufflinks	exon	19884027	19884557	.	-	.	gene_id "XLOC_006951"; transcript_id "TCONS_00010472"; exon_number "1"; gene_name "ATPPC1"; oId "AT1G53310.3"; nearest_ref "AT1G53310.3"; class_code "="; tss_id "TSS8747"; p_id "P6882";
Chr1	Cufflinks	exon	19884636	19885022	.	-	.	gene_id "XLOC_006951"; transcript_id "TCONS_00010472"; exon_number "2"; gene_name "ATPPC1"; oId "AT1G53310.3"; nearest_ref "AT1G53310.3"; class_code "="; tss_id "TSS8747"; p_id "P6882";
Chr1	Cufflinks	exon	19885105	19886103	.	-	.	gene_id "XLOC_006951"; transcript_id "TCONS_00010472"; exon_number "3"; gene_name "ATPPC1"; oId "AT1G53310.3"; nearest_ref "AT1G53310.3"; class_code "="; tss_id "TSS8747"; p_id "P6882";
Chr1	Cufflinks	exon	19886180	19886334	.	-	.	gene_id "XLOC_006951"; transcript_id "TCONS_00010472"; exon_number "4"; gene_name "ATPPC1"; oId "AT1G53310.3"; nearest_ref "AT1G53310.3"; class_code "="; tss_id "TSS8747"; p_id "P6882";
Chr1	Cufflinks	exon	19886434	19886524	.	-	.	gene_id "XLOC_006951"; transcript_id "TCONS_00010472"; exon_number "5"; gene_name "ATPPC1"; oId "AT1G53310.3"; nearest_ref "AT1G53310.3"; class_code "="; tss_id "TSS8747"; p_id "P6882";
Chr1	Cufflinks	exon	19886616	19886719	.	-	.	gene_id "XLOC_006951"; transcript_id "TCONS_00010472"; exon_number "6"; gene_name "ATPPC1"; oId "AT1G53310.3"; nearest_ref "AT1G53310.3"; class_code "="; tss_id "TSS8747"; p_id "P6882";
Chr1	Cufflinks	exon	19886820	19887042	.	-	.	gene_id "XLOC_006951"; transcript_id "TCONS_00010472"; exon_number "7"; gene_name "ATPPC1"; oId "AT1G53310.3"; nearest_ref "AT1G53310.3"; class_code "="; tss_id "TSS8747"; p_id "P6882";
Chr1	Cufflinks	exon	19887117	19887201	.	-	.	gene_id "XLOC_006951"; transcript_id "TCONS_00010472"; exon_number "8"; gene_name "ATPPC1"; oId "AT1G53310.3"; nearest_ref "AT1G53310.3"; class_code "="; tss_id "TSS8747"; p_id "P6882";
Chr1	Cufflinks	exon	19887282	19887676	.	-	.	gene_id "XLOC_006951"; transcript_id "TCONS_00010472"; exon_number "9"; gene_name "ATPPC1"; oId "AT1G53310.3"; nearest_ref "AT1G53310.3"; class_code "="; tss_id "TSS8747"; p_id "P6882";
Chr1	Cufflinks	exon	19887903	19888282	.	-	.	gene_id "XLOC_006951"; transcript_id "TCONS_00010472"; exon_number "10"; gene_name "ATPPC1"; oId "AT1G53310.3"; nearest_ref "AT1G53310.3"; class_code "="; tss_id "TSS8747"; p_id "P6882";
Chr1	Cufflinks	exon	19884027	19884557	.	-	.	gene_id "XLOC_006951"; transcript_id "TCONS_00010473"; exon_number "1"; gene_name "ATPPC1"; oId "AT1G53310.2"; nearest_ref "AT1G53310.2"; class_code "="; tss_id "TSS8747"; p_id "P6882";
Chr1	Cufflinks	exon	19884636	19885022	.	-	.	gene_id "XLOC_006951"; transcript_id "TCONS_00010473"; exon_number "2"; gene_name "ATPPC1"; oId "AT1G53310.2"; nearest_ref "AT1G53310.2"; class_code "="; tss_id "TSS8747"; p_id "P6882";
Chr1	Cufflinks	exon	19885105	19886103	.	-	.	gene_id "XLOC_006951"; transcript_id "TCONS_00010473"; exon_number "3"; gene_name "ATPPC1"; oId "AT1G53310.2"; nearest_ref "AT1G53310.2"; class_code "="; tss_id "TSS8747"; p_id "P6882";
Chr1	Cufflinks	exon	19886180	19886334	.	-	.	gene_id "XLOC_006951"; transcript_id "TCONS_00010473"; exon_number "4"; gene_name "ATPPC1"; oId "AT1G53310.2"; nearest_ref "AT1G53310.2"; class_code "="; tss_id "TSS8747"; p_id "P6882";
Chr1	Cufflinks	exon	19886434	19886524	.	-	.	gene_id "XLOC_006951"; transcript_id "TCONS_00010473"; exon_number "5"; gene_name "ATPPC1"; oId "AT1G53310.2"; nearest_ref "AT1G53310.2"; class_code "="; tss_id "TSS8747"; p_id "P6882";
Chr1	Cufflinks	exon	19886616	19886719	.	-	.	gene_id "XLOC_006951"; transcript_id "TCONS_00010473"; exon_number "6"; gene_name "ATPPC1"; oId "AT1G53310.2"; nearest_ref "AT1G53310.2"; class_code "="; tss_id "TSS8747"; p_id "P6882";
Chr1	Cufflinks	exon	19886820	19887042	.	-	.	gene_id "XLOC_006951"; transcript_id "TCONS_00010473"; exon_number "7"; gene_name "ATPPC1"; oId "AT1G53310.2"; nearest_ref "AT1G53310.2"; class_code "="; tss_id "TSS8747"; p_id "P6882";
Chr1	Cufflinks	exon	19887117	19887201	.	-	.	gene_id "XLOC_006951"; transcript_id "TCONS_00010473"; exon_number "8"; gene_name "ATPPC1"; oId "AT1G53310.2"; nearest_ref "AT1G53310.2"; class_code "="; tss_id "TSS8747"; p_id "P6882";
Chr1	Cufflinks	exon	19887282	19887676	.	-	.	gene_id "XLOC_006951"; transcript_id "TCONS_00010473"; exon_number "9"; gene_name "ATPPC1"; oId "AT1G53310.2"; nearest_ref "AT1G53310.2"; class_code "="; tss_id "TSS8747"; p_id "P6882";
Chr1	Cufflinks	exon	19887903	19888088	.	-	.	gene_id "XLOC_006951"; transcript_id "TCONS_00010473"; exon_number "10"; gene_name "ATPPC1"; oId "AT1G53310.2"; nearest_ref "AT1G53310.2"; class_code "="; tss_id "TSS8747"; p_id "P6882";
Chr1	Cufflinks	exon	19888305	19888369	.	-	.	gene_id "XLOC_006951"; transcript_id "TCONS_00010473"; exon_number "11"; gene_name "ATPPC1"; oId "AT1G53310.2"; nearest_ref "AT1G53310.2"; class_code "="; tss_id "TSS8747"; p_id "P6882";
Chr1	Cufflinks	exon	19891014	19891837	.	-	.	gene_id "XLOC_006952"; transcript_id "TCONS_00010474"; exon_number "1"; gene_name "AtTLP7"; oId "AT1G53320.1"; nearest_ref "AT1G53320.1"; class_code "="; tss_id "TSS8748"; p_id "P6883";
Chr1	Cufflinks	exon	19892014	19892143	.	-	.	gene_id "XLOC_006952"; transcript_id "TCONS_00010474"; exon_number "2"; gene_name "AtTLP7"; oId "AT1G53320.1"; nearest_ref "AT1G53320.1"; class_code "="; tss_id "TSS8748"; p_id "P6883";
Chr1	Cufflinks	exon	19892659	19892746	.	-	.	gene_id "XLOC_006952"; transcript_id "TCONS_00010474"; exon_number "3"; gene_name "AtTLP7"; oId "AT1G53320.1"; nearest_ref "AT1G53320.1"; class_code "="; tss_id "TSS8748"; p_id "P6883";
Chr1	Cufflinks	exon	19893109	19893504	.	-	.	gene_id "XLOC_006952"; transcript_id "TCONS_00010474"; exon_number "4"; gene_name "AtTLP7"; oId "AT1G53320.1"; nearest_ref "AT1G53320.1"; class_code "="; tss_id "TSS8748"; p_id "P6883";
Chr1	Cufflinks	exon	19895227	19895733	.	-	.	gene_id "XLOC_006953"; transcript_id "TCONS_00010475"; exon_number "1"; gene_name "AT1G53325"; oId "AT1G53325.1"; nearest_ref "AT1G53325.1"; class_code "="; tss_id "TSS8749"; p_id "P6884";
Chr1	Cufflinks	exon	19898928	19900931	.	-	.	gene_id "XLOC_006954"; transcript_id "TCONS_00010476"; exon_number "1"; gene_name "AT1G53340"; oId "AT1G53340.1"; nearest_ref "AT1G53340.1"; class_code "="; tss_id "TSS8750"; p_id "P6885";
Chr1	Cufflinks	exon	19909840	19909977	.	-	.	gene_id "XLOC_006955"; transcript_id "TCONS_00010477"; exon_number "1"; gene_name "AT1G53366"; oId "AT1G53366.1"; nearest_ref "AT1G53366.1"; class_code "="; tss_id "TSS8751"; p_id "P6886";
Chr1	Cufflinks	exon	19913039	19915012	.	-	.	gene_id "XLOC_006956"; transcript_id "TCONS_00014688"; exon_number "1"; gene_name "AT1G53380"; oId "CUFF.10466.1"; nearest_ref "AT1G53380.1"; class_code "e"; tss_id "TSS8752";
Chr1	Cufflinks	exon	19913041	19914702	.	-	.	gene_id "XLOC_006956"; transcript_id "TCONS_00018626"; exon_number "1"; gene_name "AT1G53380"; oId "CUFF.9554.1"; nearest_ref "AT1G53380.1"; class_code "j"; tss_id "TSS8752";
Chr1	Cufflinks	exon	19915051	19915089	.	-	.	gene_id "XLOC_006956"; transcript_id "TCONS_00018626"; exon_number "2"; gene_name "AT1G53380"; oId "CUFF.9554.1"; nearest_ref "AT1G53380.1"; class_code "j"; tss_id "TSS8752";
Chr1	Cufflinks	exon	19913076	19914702	.	-	.	gene_id "XLOC_006956"; transcript_id "TCONS_00010478"; exon_number "1"; gene_name "AT1G53380"; oId "AT1G53380.2"; nearest_ref "AT1G53380.2"; class_code "="; tss_id "TSS8752"; p_id "P6887";
Chr1	Cufflinks	exon	19914868	19915012	.	-	.	gene_id "XLOC_006956"; transcript_id "TCONS_00010478"; exon_number "2"; gene_name "AT1G53380"; oId "AT1G53380.2"; nearest_ref "AT1G53380.2"; class_code "="; tss_id "TSS8752"; p_id "P6887";
Chr1	Cufflinks	exon	19913076	19914702	.	-	.	gene_id "XLOC_006956"; transcript_id "TCONS_00010479"; exon_number "1"; gene_name "AT1G53380"; oId "AT1G53380.3"; nearest_ref "AT1G53380.3"; class_code "="; tss_id "TSS8753"; p_id "P6887";
Chr1	Cufflinks	exon	19915842	19916147	.	-	.	gene_id "XLOC_006956"; transcript_id "TCONS_00010479"; exon_number "2"; gene_name "AT1G53380"; oId "AT1G53380.3"; nearest_ref "AT1G53380.3"; class_code "="; tss_id "TSS8753"; p_id "P6887";
Chr1	Cufflinks	exon	19913076	19914702	.	-	.	gene_id "XLOC_006956"; transcript_id "TCONS_00010480"; exon_number "1"; gene_name "AT1G53380"; oId "AT1G53380.1"; nearest_ref "AT1G53380.1"; class_code "="; tss_id "TSS8754"; p_id "P6887";
Chr1	Cufflinks	exon	19915842	19915959	.	-	.	gene_id "XLOC_006956"; transcript_id "TCONS_00010480"; exon_number "2"; gene_name "AT1G53380"; oId "AT1G53380.1"; nearest_ref "AT1G53380.1"; class_code "="; tss_id "TSS8754"; p_id "P6887";
Chr1	Cufflinks	exon	19916381	19916517	.	-	.	gene_id "XLOC_006956"; transcript_id "TCONS_00010480"; exon_number "3"; gene_name "AT1G53380"; oId "AT1G53380.1"; nearest_ref "AT1G53380.1"; class_code "="; tss_id "TSS8754"; p_id "P6887";
Chr1	Cufflinks	exon	19925839	19925910	.	-	.	gene_id "XLOC_006957"; transcript_id "TCONS_00010481"; exon_number "1"; gene_name "AT1G53410"; oId "AT1G53410.1"; nearest_ref "AT1G53410.1"; class_code "="; tss_id "TSS8755";
Chr1	Cufflinks	exon	19926626	19926967	.	-	.	gene_id "XLOC_006958"; transcript_id "TCONS_00010482"; exon_number "1"; gene_name "AT1G53420"; oId "AT1G53420.1"; nearest_ref "AT1G53420.1"; class_code "="; tss_id "TSS8756"; p_id "P6888";
Chr1	Cufflinks	exon	19927049	19927199	.	-	.	gene_id "XLOC_006958"; transcript_id "TCONS_00010482"; exon_number "2"; gene_name "AT1G53420"; oId "AT1G53420.1"; nearest_ref "AT1G53420.1"; class_code "="; tss_id "TSS8756"; p_id "P6888";
Chr1	Cufflinks	exon	19927298	19927535	.	-	.	gene_id "XLOC_006958"; transcript_id "TCONS_00010482"; exon_number "3"; gene_name "AT1G53420"; oId "AT1G53420.1"; nearest_ref "AT1G53420.1"; class_code "="; tss_id "TSS8756"; p_id "P6888";
Chr1	Cufflinks	exon	19927614	19927824	.	-	.	gene_id "XLOC_006958"; transcript_id "TCONS_00010482"; exon_number "4"; gene_name "AT1G53420"; oId "AT1G53420.1"; nearest_ref "AT1G53420.1"; class_code "="; tss_id "TSS8756"; p_id "P6888";
Chr1	Cufflinks	exon	19927919	19928037	.	-	.	gene_id "XLOC_006958"; transcript_id "TCONS_00010482"; exon_number "5"; gene_name "AT1G53420"; oId "AT1G53420.1"; nearest_ref "AT1G53420.1"; class_code "="; tss_id "TSS8756"; p_id "P6888";
Chr1	Cufflinks	exon	19928130	19928273	.	-	.	gene_id "XLOC_006958"; transcript_id "TCONS_00010482"; exon_number "6"; gene_name "AT1G53420"; oId "AT1G53420.1"; nearest_ref "AT1G53420.1"; class_code "="; tss_id "TSS8756"; p_id "P6888";
Chr1	Cufflinks	exon	19928366	19928561	.	-	.	gene_id "XLOC_006958"; transcript_id "TCONS_00010482"; exon_number "7"; gene_name "AT1G53420"; oId "AT1G53420.1"; nearest_ref "AT1G53420.1"; class_code "="; tss_id "TSS8756"; p_id "P6888";
Chr1	Cufflinks	exon	19928650	19929026	.	-	.	gene_id "XLOC_006958"; transcript_id "TCONS_00010482"; exon_number "8"; gene_name "AT1G53420"; oId "AT1G53420.1"; nearest_ref "AT1G53420.1"; class_code "="; tss_id "TSS8756"; p_id "P6888";
Chr1	Cufflinks	exon	19929115	19929149	.	-	.	gene_id "XLOC_006958"; transcript_id "TCONS_00010482"; exon_number "9"; gene_name "AT1G53420"; oId "AT1G53420.1"; nearest_ref "AT1G53420.1"; class_code "="; tss_id "TSS8756"; p_id "P6888";
Chr1	Cufflinks	exon	19929248	19929310	.	-	.	gene_id "XLOC_006958"; transcript_id "TCONS_00010482"; exon_number "10"; gene_name "AT1G53420"; oId "AT1G53420.1"; nearest_ref "AT1G53420.1"; class_code "="; tss_id "TSS8756"; p_id "P6888";
Chr1	Cufflinks	exon	19929416	19929481	.	-	.	gene_id "XLOC_006958"; transcript_id "TCONS_00010482"; exon_number "11"; gene_name "AT1G53420"; oId "AT1G53420.1"; nearest_ref "AT1G53420.1"; class_code "="; tss_id "TSS8756"; p_id "P6888";
Chr1	Cufflinks	exon	19929557	19929628	.	-	.	gene_id "XLOC_006958"; transcript_id "TCONS_00010482"; exon_number "12"; gene_name "AT1G53420"; oId "AT1G53420.1"; nearest_ref "AT1G53420.1"; class_code "="; tss_id "TSS8756"; p_id "P6888";
Chr1	Cufflinks	exon	19929715	19929786	.	-	.	gene_id "XLOC_006958"; transcript_id "TCONS_00010482"; exon_number "13"; gene_name "AT1G53420"; oId "AT1G53420.1"; nearest_ref "AT1G53420.1"; class_code "="; tss_id "TSS8756"; p_id "P6888";
Chr1	Cufflinks	exon	19929876	19929947	.	-	.	gene_id "XLOC_006958"; transcript_id "TCONS_00010482"; exon_number "14"; gene_name "AT1G53420"; oId "AT1G53420.1"; nearest_ref "AT1G53420.1"; class_code "="; tss_id "TSS8756"; p_id "P6888";
Chr1	Cufflinks	exon	19930040	19930111	.	-	.	gene_id "XLOC_006958"; transcript_id "TCONS_00010482"; exon_number "15"; gene_name "AT1G53420"; oId "AT1G53420.1"; nearest_ref "AT1G53420.1"; class_code "="; tss_id "TSS8756"; p_id "P6888";
Chr1	Cufflinks	exon	19930196	19930267	.	-	.	gene_id "XLOC_006958"; transcript_id "TCONS_00010482"; exon_number "16"; gene_name "AT1G53420"; oId "AT1G53420.1"; nearest_ref "AT1G53420.1"; class_code "="; tss_id "TSS8756"; p_id "P6888";
Chr1	Cufflinks	exon	19930369	19930440	.	-	.	gene_id "XLOC_006958"; transcript_id "TCONS_00010482"; exon_number "17"; gene_name "AT1G53420"; oId "AT1G53420.1"; nearest_ref "AT1G53420.1"; class_code "="; tss_id "TSS8756"; p_id "P6888";
Chr1	Cufflinks	exon	19930516	19930587	.	-	.	gene_id "XLOC_006958"; transcript_id "TCONS_00010482"; exon_number "18"; gene_name "AT1G53420"; oId "AT1G53420.1"; nearest_ref "AT1G53420.1"; class_code "="; tss_id "TSS8756"; p_id "P6888";
Chr1	Cufflinks	exon	19930680	19930751	.	-	.	gene_id "XLOC_006958"; transcript_id "TCONS_00010482"; exon_number "19"; gene_name "AT1G53420"; oId "AT1G53420.1"; nearest_ref "AT1G53420.1"; class_code "="; tss_id "TSS8756"; p_id "P6888";
Chr1	Cufflinks	exon	19930826	19930894	.	-	.	gene_id "XLOC_006958"; transcript_id "TCONS_00010482"; exon_number "20"; gene_name "AT1G53420"; oId "AT1G53420.1"; nearest_ref "AT1G53420.1"; class_code "="; tss_id "TSS8756"; p_id "P6888";
Chr1	Cufflinks	exon	19930984	19931055	.	-	.	gene_id "XLOC_006958"; transcript_id "TCONS_00010482"; exon_number "21"; gene_name "AT1G53420"; oId "AT1G53420.1"; nearest_ref "AT1G53420.1"; class_code "="; tss_id "TSS8756"; p_id "P6888";
Chr1	Cufflinks	exon	19931209	19931317	.	-	.	gene_id "XLOC_006958"; transcript_id "TCONS_00010482"; exon_number "22"; gene_name "AT1G53420"; oId "AT1G53420.1"; nearest_ref "AT1G53420.1"; class_code "="; tss_id "TSS8756"; p_id "P6888";
Chr1	Cufflinks	exon	19931401	19931494	.	-	.	gene_id "XLOC_006958"; transcript_id "TCONS_00010482"; exon_number "23"; gene_name "AT1G53420"; oId "AT1G53420.1"; nearest_ref "AT1G53420.1"; class_code "="; tss_id "TSS8756"; p_id "P6888";
Chr1	Cufflinks	exon	19951006	19951481	.	-	.	gene_id "XLOC_006959"; transcript_id "TCONS_00010483"; exon_number "1"; gene_name "AT1G53450"; oId "AT1G53450.2"; nearest_ref "AT1G53450.2"; class_code "="; tss_id "TSS8757"; p_id "P6889";
Chr1	Cufflinks	exon	19951741	19951872	.	-	.	gene_id "XLOC_006959"; transcript_id "TCONS_00010483"; exon_number "2"; gene_name "AT1G53450"; oId "AT1G53450.2"; nearest_ref "AT1G53450.2"; class_code "="; tss_id "TSS8757"; p_id "P6889";
Chr1	Cufflinks	exon	19951953	19952082	.	-	.	gene_id "XLOC_006959"; transcript_id "TCONS_00010483"; exon_number "3"; gene_name "AT1G53450"; oId "AT1G53450.2"; nearest_ref "AT1G53450.2"; class_code "="; tss_id "TSS8757"; p_id "P6889";
Chr1	Cufflinks	exon	19952156	19952280	.	-	.	gene_id "XLOC_006959"; transcript_id "TCONS_00010483"; exon_number "4"; gene_name "AT1G53450"; oId "AT1G53450.2"; nearest_ref "AT1G53450.2"; class_code "="; tss_id "TSS8757"; p_id "P6889";
Chr1	Cufflinks	exon	19952362	19952511	.	-	.	gene_id "XLOC_006959"; transcript_id "TCONS_00010483"; exon_number "5"; gene_name "AT1G53450"; oId "AT1G53450.2"; nearest_ref "AT1G53450.2"; class_code "="; tss_id "TSS8757"; p_id "P6889";
Chr1	Cufflinks	exon	19952621	19952710	.	-	.	gene_id "XLOC_006959"; transcript_id "TCONS_00010483"; exon_number "6"; gene_name "AT1G53450"; oId "AT1G53450.2"; nearest_ref "AT1G53450.2"; class_code "="; tss_id "TSS8757"; p_id "P6889";
Chr1	Cufflinks	exon	19952808	19953047	.	-	.	gene_id "XLOC_006959"; transcript_id "TCONS_00010483"; exon_number "7"; gene_name "AT1G53450"; oId "AT1G53450.2"; nearest_ref "AT1G53450.2"; class_code "="; tss_id "TSS8757"; p_id "P6889";
Chr1	Cufflinks	exon	19953339	19954115	.	-	.	gene_id "XLOC_006959"; transcript_id "TCONS_00010483"; exon_number "8"; gene_name "AT1G53450"; oId "AT1G53450.2"; nearest_ref "AT1G53450.2"; class_code "="; tss_id "TSS8757"; p_id "P6889";
Chr1	Cufflinks	exon	19951235	19951872	.	-	.	gene_id "XLOC_006959"; transcript_id "TCONS_00010484"; exon_number "1"; gene_name "AT1G53450"; oId "AT1G53450.1"; nearest_ref "AT1G53450.1"; class_code "="; tss_id "TSS8757"; p_id "P6889";
Chr1	Cufflinks	exon	19951953	19952082	.	-	.	gene_id "XLOC_006959"; transcript_id "TCONS_00010484"; exon_number "2"; gene_name "AT1G53450"; oId "AT1G53450.1"; nearest_ref "AT1G53450.1"; class_code "="; tss_id "TSS8757"; p_id "P6889";
Chr1	Cufflinks	exon	19952156	19952280	.	-	.	gene_id "XLOC_006959"; transcript_id "TCONS_00010484"; exon_number "3"; gene_name "AT1G53450"; oId "AT1G53450.1"; nearest_ref "AT1G53450.1"; class_code "="; tss_id "TSS8757"; p_id "P6889";
Chr1	Cufflinks	exon	19952362	19952511	.	-	.	gene_id "XLOC_006959"; transcript_id "TCONS_00010484"; exon_number "4"; gene_name "AT1G53450"; oId "AT1G53450.1"; nearest_ref "AT1G53450.1"; class_code "="; tss_id "TSS8757"; p_id "P6889";
Chr1	Cufflinks	exon	19952621	19952710	.	-	.	gene_id "XLOC_006959"; transcript_id "TCONS_00010484"; exon_number "5"; gene_name "AT1G53450"; oId "AT1G53450.1"; nearest_ref "AT1G53450.1"; class_code "="; tss_id "TSS8757"; p_id "P6889";
Chr1	Cufflinks	exon	19952808	19953047	.	-	.	gene_id "XLOC_006959"; transcript_id "TCONS_00010484"; exon_number "6"; gene_name "AT1G53450"; oId "AT1G53450.1"; nearest_ref "AT1G53450.1"; class_code "="; tss_id "TSS8757"; p_id "P6889";
Chr1	Cufflinks	exon	19953339	19954115	.	-	.	gene_id "XLOC_006959"; transcript_id "TCONS_00010484"; exon_number "7"; gene_name "AT1G53450"; oId "AT1G53450.1"; nearest_ref "AT1G53450.1"; class_code "="; tss_id "TSS8757"; p_id "P6889";
Chr1	Cufflinks	exon	19954490	19954788	.	-	.	gene_id "XLOC_006960"; transcript_id "TCONS_00010485"; exon_number "1"; gene_name "AT1G53460"; oId "AT1G53460.1"; nearest_ref "AT1G53460.1"; class_code "="; tss_id "TSS8758"; p_id "P6890";
Chr1	Cufflinks	exon	19954876	19954993	.	-	.	gene_id "XLOC_006960"; transcript_id "TCONS_00010485"; exon_number "2"; gene_name "AT1G53460"; oId "AT1G53460.1"; nearest_ref "AT1G53460.1"; class_code "="; tss_id "TSS8758"; p_id "P6890";
Chr1	Cufflinks	exon	19955914	19956632	.	-	.	gene_id "XLOC_006960"; transcript_id "TCONS_00010485"; exon_number "3"; gene_name "AT1G53460"; oId "AT1G53460.1"; nearest_ref "AT1G53460.1"; class_code "="; tss_id "TSS8758"; p_id "P6890";
Chr1	Cufflinks	exon	19963047	19964188	.	-	.	gene_id "XLOC_006961"; transcript_id "TCONS_00010486"; exon_number "1"; gene_name "MRD1"; oId "AT1G53480.2"; nearest_ref "AT1G53480.2"; class_code "="; tss_id "TSS8759"; p_id "P6891";
Chr1	Cufflinks	exon	19963214	19963949	.	-	.	gene_id "XLOC_006961"; transcript_id "TCONS_00010487"; exon_number "1"; gene_name "MRD1"; oId "AT1G53480.1"; nearest_ref "AT1G53480.1"; class_code "="; tss_id "TSS8760"; p_id "P6892";
Chr1	Cufflinks	exon	19964605	19964712	.	-	.	gene_id "XLOC_006961"; transcript_id "TCONS_00010487"; exon_number "2"; gene_name "MRD1"; oId "AT1G53480.1"; nearest_ref "AT1G53480.1"; class_code "="; tss_id "TSS8760"; p_id "P6892";
Chr1	Cufflinks	exon	19966944	19969248	.	-	.	gene_id "XLOC_006962"; transcript_id "TCONS_00014689"; exon_number "1"; gene_name "MUM4"; oId "CUFF.10482.2"; nearest_ref "AT1G53500.1"; class_code "j"; tss_id "TSS8761";
Chr1	Cufflinks	exon	19969458	19969757	.	-	.	gene_id "XLOC_006962"; transcript_id "TCONS_00014689"; exon_number "2"; gene_name "MUM4"; oId "CUFF.10482.2"; nearest_ref "AT1G53500.1"; class_code "j"; tss_id "TSS8761";
Chr1	Cufflinks	exon	19966944	19967600	.	-	.	gene_id "XLOC_006962"; transcript_id "TCONS_00010488"; exon_number "1"; gene_name "MUM4"; oId "AT1G53500.1"; nearest_ref "AT1G53500.1"; class_code "="; tss_id "TSS8761"; p_id "P6893";
Chr1	Cufflinks	exon	19967680	19969248	.	-	.	gene_id "XLOC_006962"; transcript_id "TCONS_00010488"; exon_number "2"; gene_name "MUM4"; oId "AT1G53500.1"; nearest_ref "AT1G53500.1"; class_code "="; tss_id "TSS8761"; p_id "P6893";
Chr1	Cufflinks	exon	19969458	19969757	.	-	.	gene_id "XLOC_006962"; transcript_id "TCONS_00010488"; exon_number "3"; gene_name "MUM4"; oId "AT1G53500.1"; nearest_ref "AT1G53500.1"; class_code "="; tss_id "TSS8761"; p_id "P6893";
Chr1	Cufflinks	exon	19970353	19971391	.	-	.	gene_id "XLOC_006963"; transcript_id "TCONS_00010489"; exon_number "1"; gene_name "ATMPK18"; oId "CUFF.6780.1"; nearest_ref "AT1G53510.1"; class_code "j"; tss_id "TSS8762";
Chr1	Cufflinks	exon	19971465	19971640	.	-	.	gene_id "XLOC_006963"; transcript_id "TCONS_00010489"; exon_number "2"; gene_name "ATMPK18"; oId "CUFF.6780.1"; nearest_ref "AT1G53510.1"; class_code "j"; tss_id "TSS8762";
Chr1	Cufflinks	exon	19971847	19971948	.	-	.	gene_id "XLOC_006963"; transcript_id "TCONS_00010489"; exon_number "3"; gene_name "ATMPK18"; oId "CUFF.6780.1"; nearest_ref "AT1G53510.1"; class_code "j"; tss_id "TSS8762";
Chr1	Cufflinks	exon	19972083	19972294	.	-	.	gene_id "XLOC_006963"; transcript_id "TCONS_00010489"; exon_number "4"; gene_name "ATMPK18"; oId "CUFF.6780.1"; nearest_ref "AT1G53510.1"; class_code "j"; tss_id "TSS8762";
Chr1	Cufflinks	exon	19972414	19972569	.	-	.	gene_id "XLOC_006963"; transcript_id "TCONS_00010489"; exon_number "5"; gene_name "ATMPK18"; oId "CUFF.6780.1"; nearest_ref "AT1G53510.1"; class_code "j"; tss_id "TSS8762";
Chr1	Cufflinks	exon	19972658	19972807	.	-	.	gene_id "XLOC_006963"; transcript_id "TCONS_00010489"; exon_number "6"; gene_name "ATMPK18"; oId "CUFF.6780.1"; nearest_ref "AT1G53510.1"; class_code "j"; tss_id "TSS8762";
Chr1	Cufflinks	exon	19972922	19973203	.	-	.	gene_id "XLOC_006963"; transcript_id "TCONS_00010489"; exon_number "7"; gene_name "ATMPK18"; oId "CUFF.6780.1"; nearest_ref "AT1G53510.1"; class_code "j"; tss_id "TSS8762";
Chr1	Cufflinks	exon	19973294	19973422	.	-	.	gene_id "XLOC_006963"; transcript_id "TCONS_00010489"; exon_number "8"; gene_name "ATMPK18"; oId "CUFF.6780.1"; nearest_ref "AT1G53510.1"; class_code "j"; tss_id "TSS8762";
Chr1	Cufflinks	exon	19973518	19974393	.	-	.	gene_id "XLOC_006963"; transcript_id "TCONS_00010489"; exon_number "9"; gene_name "ATMPK18"; oId "CUFF.6780.1"; nearest_ref "AT1G53510.1"; class_code "j"; tss_id "TSS8762";
Chr1	Cufflinks	exon	19970664	19971391	.	-	.	gene_id "XLOC_006963"; transcript_id "TCONS_00010490"; exon_number "1"; gene_name "ATMPK18"; oId "AT1G53510.1"; nearest_ref "AT1G53510.1"; class_code "="; tss_id "TSS8762"; p_id "P6894";
Chr1	Cufflinks	exon	19971465	19971640	.	-	.	gene_id "XLOC_006963"; transcript_id "TCONS_00010490"; exon_number "2"; gene_name "ATMPK18"; oId "AT1G53510.1"; nearest_ref "AT1G53510.1"; class_code "="; tss_id "TSS8762"; p_id "P6894";
Chr1	Cufflinks	exon	19971847	19971948	.	-	.	gene_id "XLOC_006963"; transcript_id "TCONS_00010490"; exon_number "3"; gene_name "ATMPK18"; oId "AT1G53510.1"; nearest_ref "AT1G53510.1"; class_code "="; tss_id "TSS8762"; p_id "P6894";
Chr1	Cufflinks	exon	19972083	19972294	.	-	.	gene_id "XLOC_006963"; transcript_id "TCONS_00010490"; exon_number "4"; gene_name "ATMPK18"; oId "AT1G53510.1"; nearest_ref "AT1G53510.1"; class_code "="; tss_id "TSS8762"; p_id "P6894";
Chr1	Cufflinks	exon	19972414	19972569	.	-	.	gene_id "XLOC_006963"; transcript_id "TCONS_00010490"; exon_number "5"; gene_name "ATMPK18"; oId "AT1G53510.1"; nearest_ref "AT1G53510.1"; class_code "="; tss_id "TSS8762"; p_id "P6894";
Chr1	Cufflinks	exon	19972658	19972807	.	-	.	gene_id "XLOC_006963"; transcript_id "TCONS_00010490"; exon_number "6"; gene_name "ATMPK18"; oId "AT1G53510.1"; nearest_ref "AT1G53510.1"; class_code "="; tss_id "TSS8762"; p_id "P6894";
Chr1	Cufflinks	exon	19973144	19973203	.	-	.	gene_id "XLOC_006963"; transcript_id "TCONS_00010490"; exon_number "7"; gene_name "ATMPK18"; oId "AT1G53510.1"; nearest_ref "AT1G53510.1"; class_code "="; tss_id "TSS8762"; p_id "P6894";
Chr1	Cufflinks	exon	19973294	19973421	.	-	.	gene_id "XLOC_006963"; transcript_id "TCONS_00010490"; exon_number "8"; gene_name "ATMPK18"; oId "AT1G53510.1"; nearest_ref "AT1G53510.1"; class_code "="; tss_id "TSS8762"; p_id "P6894";
Chr1	Cufflinks	exon	19973518	19973926	.	-	.	gene_id "XLOC_006963"; transcript_id "TCONS_00010490"; exon_number "9"; gene_name "ATMPK18"; oId "AT1G53510.1"; nearest_ref "AT1G53510.1"; class_code "="; tss_id "TSS8762"; p_id "P6894";
Chr1	Cufflinks	exon	19974135	19974393	.	-	.	gene_id "XLOC_006963"; transcript_id "TCONS_00010490"; exon_number "10"; gene_name "ATMPK18"; oId "AT1G53510.1"; nearest_ref "AT1G53510.1"; class_code "="; tss_id "TSS8762"; p_id "P6894";
Chr1	Cufflinks	exon	19976405	19976643	.	-	.	gene_id "XLOC_006964"; transcript_id "TCONS_00018627"; exon_number "1"; gene_name "F22G10.11"; oId "CUFF.9674.1"; nearest_ref "AT1G53520.1"; class_code "j"; tss_id "TSS8763";
Chr1	Cufflinks	exon	19976728	19976942	.	-	.	gene_id "XLOC_006964"; transcript_id "TCONS_00018627"; exon_number "2"; gene_name "F22G10.11"; oId "CUFF.9674.1"; nearest_ref "AT1G53520.1"; class_code "j"; tss_id "TSS8763";
Chr1	Cufflinks	exon	19977032	19977187	.	-	.	gene_id "XLOC_006964"; transcript_id "TCONS_00018627"; exon_number "3"; gene_name "F22G10.11"; oId "CUFF.9674.1"; nearest_ref "AT1G53520.1"; class_code "j"; tss_id "TSS8763";
Chr1	Cufflinks	exon	19977351	19977443	.	-	.	gene_id "XLOC_006964"; transcript_id "TCONS_00018627"; exon_number "4"; gene_name "F22G10.11"; oId "CUFF.9674.1"; nearest_ref "AT1G53520.1"; class_code "j"; tss_id "TSS8763";
Chr1	Cufflinks	exon	19977687	19977984	.	-	.	gene_id "XLOC_006964"; transcript_id "TCONS_00018627"; exon_number "5"; gene_name "F22G10.11"; oId "CUFF.9674.1"; nearest_ref "AT1G53520.1"; class_code "j"; tss_id "TSS8763";
Chr1	Cufflinks	exon	19976415	19976643	.	-	.	gene_id "XLOC_006964"; transcript_id "TCONS_00010491"; exon_number "1"; gene_name "F22G10.11"; oId "AT1G53520.1"; nearest_ref "AT1G53520.1"; class_code "="; tss_id "TSS8763"; p_id "P6895";
Chr1	Cufflinks	exon	19976728	19976942	.	-	.	gene_id "XLOC_006964"; transcript_id "TCONS_00010491"; exon_number "2"; gene_name "F22G10.11"; oId "AT1G53520.1"; nearest_ref "AT1G53520.1"; class_code "="; tss_id "TSS8763"; p_id "P6895";
Chr1	Cufflinks	exon	19977032	19977187	.	-	.	gene_id "XLOC_006964"; transcript_id "TCONS_00010491"; exon_number "3"; gene_name "F22G10.11"; oId "AT1G53520.1"; nearest_ref "AT1G53520.1"; class_code "="; tss_id "TSS8763"; p_id "P6895";
Chr1	Cufflinks	exon	19977351	19977455	.	-	.	gene_id "XLOC_006964"; transcript_id "TCONS_00010491"; exon_number "4"; gene_name "F22G10.11"; oId "AT1G53520.1"; nearest_ref "AT1G53520.1"; class_code "="; tss_id "TSS8763"; p_id "P6895";
Chr1	Cufflinks	exon	19977687	19977955	.	-	.	gene_id "XLOC_006964"; transcript_id "TCONS_00010491"; exon_number "5"; gene_name "F22G10.11"; oId "AT1G53520.1"; nearest_ref "AT1G53520.1"; class_code "="; tss_id "TSS8763"; p_id "P6895";
Chr1	Cufflinks	exon	19981385	19981495	.	-	.	gene_id "XLOC_006965"; transcript_id "TCONS_00010492"; exon_number "1"; gene_name "AT1G53541"; oId "AT1G53541.1"; nearest_ref "AT1G53541.1"; class_code "="; tss_id "TSS8764"; p_id "P6896";
Chr1	Cufflinks	exon	19984742	19984970	.	-	.	gene_id "XLOC_006966"; transcript_id "TCONS_00010493"; exon_number "1"; gene_name "AT1G53560"; oId "AT1G53560.1"; nearest_ref "AT1G53560.1"; class_code "="; tss_id "TSS8765"; p_id "P6897";
Chr1	Cufflinks	exon	19985054	19985168	.	-	.	gene_id "XLOC_006966"; transcript_id "TCONS_00010493"; exon_number "2"; gene_name "AT1G53560"; oId "AT1G53560.1"; nearest_ref "AT1G53560.1"; class_code "="; tss_id "TSS8765"; p_id "P6897";
Chr1	Cufflinks	exon	19985257	19985332	.	-	.	gene_id "XLOC_006966"; transcript_id "TCONS_00010493"; exon_number "3"; gene_name "AT1G53560"; oId "AT1G53560.1"; nearest_ref "AT1G53560.1"; class_code "="; tss_id "TSS8765"; p_id "P6897";
Chr1	Cufflinks	exon	19985753	19985983	.	-	.	gene_id "XLOC_006966"; transcript_id "TCONS_00010493"; exon_number "4"; gene_name "AT1G53560"; oId "AT1G53560.1"; nearest_ref "AT1G53560.1"; class_code "="; tss_id "TSS8765"; p_id "P6897";
Chr1	Cufflinks	exon	19991275	19991633	.	-	.	gene_id "XLOC_006967"; transcript_id "TCONS_00010495"; exon_number "1"; gene_name "GLX2-3"; oId "AT1G53580.2"; nearest_ref "AT1G53580.2"; class_code "="; tss_id "TSS8766"; p_id "P6899";
Chr1	Cufflinks	exon	19991709	19991782	.	-	.	gene_id "XLOC_006967"; transcript_id "TCONS_00010495"; exon_number "2"; gene_name "GLX2-3"; oId "AT1G53580.2"; nearest_ref "AT1G53580.2"; class_code "="; tss_id "TSS8766"; p_id "P6899";
Chr1	Cufflinks	exon	19991879	19991943	.	-	.	gene_id "XLOC_006967"; transcript_id "TCONS_00010495"; exon_number "3"; gene_name "GLX2-3"; oId "AT1G53580.2"; nearest_ref "AT1G53580.2"; class_code "="; tss_id "TSS8766"; p_id "P6899";
Chr1	Cufflinks	exon	19992025	19992066	.	-	.	gene_id "XLOC_006967"; transcript_id "TCONS_00010495"; exon_number "4"; gene_name "GLX2-3"; oId "AT1G53580.2"; nearest_ref "AT1G53580.2"; class_code "="; tss_id "TSS8766"; p_id "P6899";
Chr1	Cufflinks	exon	19992256	19992390	.	-	.	gene_id "XLOC_006967"; transcript_id "TCONS_00010495"; exon_number "5"; gene_name "GLX2-3"; oId "AT1G53580.2"; nearest_ref "AT1G53580.2"; class_code "="; tss_id "TSS8766"; p_id "P6899";
Chr1	Cufflinks	exon	19992463	19992570	.	-	.	gene_id "XLOC_006967"; transcript_id "TCONS_00010495"; exon_number "6"; gene_name "GLX2-3"; oId "AT1G53580.2"; nearest_ref "AT1G53580.2"; class_code "="; tss_id "TSS8766"; p_id "P6899";
Chr1	Cufflinks	exon	19992666	19992794	.	-	.	gene_id "XLOC_006967"; transcript_id "TCONS_00010495"; exon_number "7"; gene_name "GLX2-3"; oId "AT1G53580.2"; nearest_ref "AT1G53580.2"; class_code "="; tss_id "TSS8766"; p_id "P6899";
Chr1	Cufflinks	exon	19993011	19993334	.	-	.	gene_id "XLOC_006967"; transcript_id "TCONS_00010495"; exon_number "8"; gene_name "GLX2-3"; oId "AT1G53580.2"; nearest_ref "AT1G53580.2"; class_code "="; tss_id "TSS8766"; p_id "P6899";
Chr1	Cufflinks	exon	19991275	19991633	.	-	.	gene_id "XLOC_006967"; transcript_id "TCONS_00010494"; exon_number "1"; gene_name "GLX2-3"; oId "AT1G53580.1"; nearest_ref "AT1G53580.1"; class_code "="; tss_id "TSS8766"; p_id "P6898";
Chr1	Cufflinks	exon	19991709	19991787	.	-	.	gene_id "XLOC_006967"; transcript_id "TCONS_00010494"; exon_number "2"; gene_name "GLX2-3"; oId "AT1G53580.1"; nearest_ref "AT1G53580.1"; class_code "="; tss_id "TSS8766"; p_id "P6898";
Chr1	Cufflinks	exon	19991884	19991943	.	-	.	gene_id "XLOC_006967"; transcript_id "TCONS_00010494"; exon_number "3"; gene_name "GLX2-3"; oId "AT1G53580.1"; nearest_ref "AT1G53580.1"; class_code "="; tss_id "TSS8766"; p_id "P6898";
Chr1	Cufflinks	exon	19992025	19992066	.	-	.	gene_id "XLOC_006967"; transcript_id "TCONS_00010494"; exon_number "4"; gene_name "GLX2-3"; oId "AT1G53580.1"; nearest_ref "AT1G53580.1"; class_code "="; tss_id "TSS8766"; p_id "P6898";
Chr1	Cufflinks	exon	19992256	19992390	.	-	.	gene_id "XLOC_006967"; transcript_id "TCONS_00010494"; exon_number "5"; gene_name "GLX2-3"; oId "AT1G53580.1"; nearest_ref "AT1G53580.1"; class_code "="; tss_id "TSS8766"; p_id "P6898";
Chr1	Cufflinks	exon	19992463	19992570	.	-	.	gene_id "XLOC_006967"; transcript_id "TCONS_00010494"; exon_number "6"; gene_name "GLX2-3"; oId "AT1G53580.1"; nearest_ref "AT1G53580.1"; class_code "="; tss_id "TSS8766"; p_id "P6898";
Chr1	Cufflinks	exon	19992666	19992794	.	-	.	gene_id "XLOC_006967"; transcript_id "TCONS_00010494"; exon_number "7"; gene_name "GLX2-3"; oId "AT1G53580.1"; nearest_ref "AT1G53580.1"; class_code "="; tss_id "TSS8766"; p_id "P6898";
Chr1	Cufflinks	exon	19993011	19993334	.	-	.	gene_id "XLOC_006967"; transcript_id "TCONS_00010494"; exon_number "8"; gene_name "GLX2-3"; oId "AT1G53580.1"; nearest_ref "AT1G53580.1"; class_code "="; tss_id "TSS8766"; p_id "P6898";
Chr1	Cufflinks	exon	20006569	20006967	.	-	.	gene_id "XLOC_006968"; transcript_id "TCONS_00010496"; exon_number "1"; oId "CUFF.10224.1"; class_code "."; tss_id "TSS8767";
Chr1	Cufflinks	exon	20008996	20009079	.	-	.	gene_id "XLOC_006969"; transcript_id "TCONS_00010497"; exon_number "1"; gene_name "AT1G53610"; oId "AT1G53610.1"; nearest_ref "AT1G53610.1"; class_code "="; tss_id "TSS8768"; p_id "P6900";
Chr1	Cufflinks	exon	20009120	20009320	.	-	.	gene_id "XLOC_006969"; transcript_id "TCONS_00010497"; exon_number "2"; gene_name "AT1G53610"; oId "AT1G53610.1"; nearest_ref "AT1G53610.1"; class_code "="; tss_id "TSS8768"; p_id "P6900";
Chr1	Cufflinks	exon	20011429	20011925	.	-	.	gene_id "XLOC_006970"; transcript_id "TCONS_00010498"; exon_number "1"; gene_name "AT1G53620"; oId "AT1G53620.1"; nearest_ref "AT1G53620.1"; class_code "="; tss_id "TSS8769"; p_id "P6901";
Chr1	Cufflinks	exon	20014410	20014923	.	-	.	gene_id "XLOC_006971"; transcript_id "TCONS_00010499"; exon_number "1"; gene_name "AT1G53625"; oId "AT1G53625.1"; nearest_ref "AT1G53625.1"; class_code "="; tss_id "TSS8770"; p_id "P6902";
Chr1	Cufflinks	exon	20016221	20017332	.	-	.	gene_id "XLOC_006972"; transcript_id "TCONS_00010500"; exon_number "1"; gene_name "AT1G53630"; oId "AT1G53630.1"; nearest_ref "AT1G53630.1"; class_code "="; tss_id "TSS8771";
Chr1	Cufflinks	exon	20017389	20017848	.	-	.	gene_id "XLOC_006973"; transcript_id "TCONS_00018628"; exon_number "1"; gene_name "AT1G53633"; oId "CUFF.9681.1"; nearest_ref "AT1G53633.1"; class_code "e"; tss_id "TSS8772";
Chr1	Cufflinks	exon	20017389	20017765	.	-	.	gene_id "XLOC_006973"; transcript_id "TCONS_00010501"; exon_number "1"; gene_name "AT1G53633"; oId "AT1G53633.1"; nearest_ref "AT1G53633.1"; class_code "="; tss_id "TSS8772"; p_id "P6903";
Chr1	Cufflinks	exon	20017859	20017932	.	-	.	gene_id "XLOC_006973"; transcript_id "TCONS_00010501"; exon_number "2"; gene_name "AT1G53633"; oId "AT1G53633.1"; nearest_ref "AT1G53633.1"; class_code "="; tss_id "TSS8772"; p_id "P6903";
Chr1	Cufflinks	exon	20019293	20019799	.	-	.	gene_id "XLOC_006974"; transcript_id "TCONS_00010502"; exon_number "1"; gene_name "AT1G53635"; oId "AT1G53635.1"; nearest_ref "AT1G53635.1"; class_code "="; tss_id "TSS8773"; p_id "P6904";
Chr1	Cufflinks	exon	20020885	20021115	.	-	.	gene_id "XLOC_006975"; transcript_id "TCONS_00018629"; exon_number "1"; gene_name "AT1G53640"; oId "CUFF.9682.1"; nearest_ref "AT1G53640.1"; class_code "j"; tss_id "TSS8774";
Chr1	Cufflinks	exon	20023508	20023783	.	-	.	gene_id "XLOC_006975"; transcript_id "TCONS_00018629"; exon_number "2"; gene_name "AT1G53640"; oId "CUFF.9682.1"; nearest_ref "AT1G53640.1"; class_code "j"; tss_id "TSS8774";
Chr1	Cufflinks	exon	20020885	20021115	.	-	.	gene_id "XLOC_006975"; transcript_id "TCONS_00010503"; exon_number "1"; gene_name "AT1G53640"; oId "AT1G53640.1"; nearest_ref "AT1G53640.1"; class_code "="; tss_id "TSS8775"; p_id "P6905";
Chr1	Cufflinks	exon	20023508	20023605	.	-	.	gene_id "XLOC_006975"; transcript_id "TCONS_00010503"; exon_number "2"; gene_name "AT1G53640"; oId "AT1G53640.1"; nearest_ref "AT1G53640.1"; class_code "="; tss_id "TSS8775"; p_id "P6905";
Chr1	Cufflinks	exon	20023655	20023771	.	-	.	gene_id "XLOC_006975"; transcript_id "TCONS_00010503"; exon_number "3"; gene_name "AT1G53640"; oId "AT1G53640.1"; nearest_ref "AT1G53640.1"; class_code "="; tss_id "TSS8775"; p_id "P6905";
Chr1	Cufflinks	exon	20024950	20025174	.	-	.	gene_id "XLOC_006975"; transcript_id "TCONS_00010503"; exon_number "4"; gene_name "AT1G53640"; oId "AT1G53640.1"; nearest_ref "AT1G53640.1"; class_code "="; tss_id "TSS8775"; p_id "P6905";
Chr1	Cufflinks	exon	20025260	20025461	.	-	.	gene_id "XLOC_006975"; transcript_id "TCONS_00010503"; exon_number "5"; gene_name "AT1G53640"; oId "AT1G53640.1"; nearest_ref "AT1G53640.1"; class_code "="; tss_id "TSS8775"; p_id "P6905";
Chr1	Cufflinks	exon	20026147	20026514	.	-	.	gene_id "XLOC_006976"; transcript_id "TCONS_00010504"; exon_number "1"; gene_name "AT1G53645"; oId "AT1G53645.1"; nearest_ref "AT1G53645.1"; class_code "="; tss_id "TSS8776"; p_id "P6906";
Chr1	Cufflinks	exon	20026626	20026811	.	-	.	gene_id "XLOC_006976"; transcript_id "TCONS_00010504"; exon_number "2"; gene_name "AT1G53645"; oId "AT1G53645.1"; nearest_ref "AT1G53645.1"; class_code "="; tss_id "TSS8776"; p_id "P6906";
Chr1	Cufflinks	exon	20026905	20027054	.	-	.	gene_id "XLOC_006976"; transcript_id "TCONS_00010504"; exon_number "3"; gene_name "AT1G53645"; oId "AT1G53645.1"; nearest_ref "AT1G53645.1"; class_code "="; tss_id "TSS8776"; p_id "P6906";
Chr1	Cufflinks	exon	20027433	20028635	.	-	.	gene_id "XLOC_006976"; transcript_id "TCONS_00010504"; exon_number "4"; gene_name "AT1G53645"; oId "AT1G53645.1"; nearest_ref "AT1G53645.1"; class_code "="; tss_id "TSS8776"; p_id "P6906";
Chr1	Cufflinks	exon	20029029	20029322	.	-	.	gene_id "XLOC_006977"; transcript_id "TCONS_00010505"; exon_number "1"; gene_name "CID8"; oId "AT1G53650.1"; nearest_ref "AT1G53650.1"; class_code "="; tss_id "TSS8777"; p_id "P6908";
Chr1	Cufflinks	exon	20029405	20029466	.	-	.	gene_id "XLOC_006977"; transcript_id "TCONS_00010505"; exon_number "2"; gene_name "CID8"; oId "AT1G53650.1"; nearest_ref "AT1G53650.1"; class_code "="; tss_id "TSS8777"; p_id "P6908";
Chr1	Cufflinks	exon	20029591	20029659	.	-	.	gene_id "XLOC_006977"; transcript_id "TCONS_00010505"; exon_number "3"; gene_name "CID8"; oId "AT1G53650.1"; nearest_ref "AT1G53650.1"; class_code "="; tss_id "TSS8777"; p_id "P6908";
Chr1	Cufflinks	exon	20029768	20029815	.	-	.	gene_id "XLOC_006977"; transcript_id "TCONS_00010505"; exon_number "4"; gene_name "CID8"; oId "AT1G53650.1"; nearest_ref "AT1G53650.1"; class_code "="; tss_id "TSS8777"; p_id "P6908";
Chr1	Cufflinks	exon	20029896	20029955	.	-	.	gene_id "XLOC_006977"; transcript_id "TCONS_00010505"; exon_number "5"; gene_name "CID8"; oId "AT1G53650.1"; nearest_ref "AT1G53650.1"; class_code "="; tss_id "TSS8777"; p_id "P6908";
Chr1	Cufflinks	exon	20030057	20030169	.	-	.	gene_id "XLOC_006977"; transcript_id "TCONS_00010505"; exon_number "6"; gene_name "CID8"; oId "AT1G53650.1"; nearest_ref "AT1G53650.1"; class_code "="; tss_id "TSS8777"; p_id "P6908";
Chr1	Cufflinks	exon	20030268	20030340	.	-	.	gene_id "XLOC_006977"; transcript_id "TCONS_00010505"; exon_number "7"; gene_name "CID8"; oId "AT1G53650.1"; nearest_ref "AT1G53650.1"; class_code "="; tss_id "TSS8777"; p_id "P6908";
Chr1	Cufflinks	exon	20030418	20030462	.	-	.	gene_id "XLOC_006977"; transcript_id "TCONS_00010505"; exon_number "8"; gene_name "CID8"; oId "AT1G53650.1"; nearest_ref "AT1G53650.1"; class_code "="; tss_id "TSS8777"; p_id "P6908";
Chr1	Cufflinks	exon	20030554	20030667	.	-	.	gene_id "XLOC_006977"; transcript_id "TCONS_00010505"; exon_number "9"; gene_name "CID8"; oId "AT1G53650.1"; nearest_ref "AT1G53650.1"; class_code "="; tss_id "TSS8777"; p_id "P6908";
Chr1	Cufflinks	exon	20030944	20031566	.	-	.	gene_id "XLOC_006977"; transcript_id "TCONS_00010505"; exon_number "10"; gene_name "CID8"; oId "AT1G53650.1"; nearest_ref "AT1G53650.1"; class_code "="; tss_id "TSS8777"; p_id "P6908";
Chr1	Cufflinks	exon	20029029	20029322	.	-	.	gene_id "XLOC_006977"; transcript_id "TCONS_00016835"; exon_number "1"; gene_name "CID8"; oId "CUFF.10227.2"; nearest_ref "AT1G53650.1"; class_code "j"; tss_id "TSS8777";
Chr1	Cufflinks	exon	20029405	20029462	.	-	.	gene_id "XLOC_006977"; transcript_id "TCONS_00016835"; exon_number "2"; gene_name "CID8"; oId "CUFF.10227.2"; nearest_ref "AT1G53650.1"; class_code "j"; tss_id "TSS8777";
Chr1	Cufflinks	exon	20029591	20029659	.	-	.	gene_id "XLOC_006977"; transcript_id "TCONS_00016835"; exon_number "3"; gene_name "CID8"; oId "CUFF.10227.2"; nearest_ref "AT1G53650.1"; class_code "j"; tss_id "TSS8777";
Chr1	Cufflinks	exon	20029768	20029815	.	-	.	gene_id "XLOC_006977"; transcript_id "TCONS_00016835"; exon_number "4"; gene_name "CID8"; oId "CUFF.10227.2"; nearest_ref "AT1G53650.1"; class_code "j"; tss_id "TSS8777";
Chr1	Cufflinks	exon	20029896	20029955	.	-	.	gene_id "XLOC_006977"; transcript_id "TCONS_00016835"; exon_number "5"; gene_name "CID8"; oId "CUFF.10227.2"; nearest_ref "AT1G53650.1"; class_code "j"; tss_id "TSS8777";
Chr1	Cufflinks	exon	20030057	20030169	.	-	.	gene_id "XLOC_006977"; transcript_id "TCONS_00016835"; exon_number "6"; gene_name "CID8"; oId "CUFF.10227.2"; nearest_ref "AT1G53650.1"; class_code "j"; tss_id "TSS8777";
Chr1	Cufflinks	exon	20030268	20030340	.	-	.	gene_id "XLOC_006977"; transcript_id "TCONS_00016835"; exon_number "7"; gene_name "CID8"; oId "CUFF.10227.2"; nearest_ref "AT1G53650.1"; class_code "j"; tss_id "TSS8777";
Chr1	Cufflinks	exon	20030418	20030462	.	-	.	gene_id "XLOC_006977"; transcript_id "TCONS_00016835"; exon_number "8"; gene_name "CID8"; oId "CUFF.10227.2"; nearest_ref "AT1G53650.1"; class_code "j"; tss_id "TSS8777";
Chr1	Cufflinks	exon	20030554	20030667	.	-	.	gene_id "XLOC_006977"; transcript_id "TCONS_00016835"; exon_number "9"; gene_name "CID8"; oId "CUFF.10227.2"; nearest_ref "AT1G53650.1"; class_code "j"; tss_id "TSS8777";
Chr1	Cufflinks	exon	20030944	20031595	.	-	.	gene_id "XLOC_006977"; transcript_id "TCONS_00016835"; exon_number "10"; gene_name "CID8"; oId "CUFF.10227.2"; nearest_ref "AT1G53650.1"; class_code "j"; tss_id "TSS8777";
Chr1	Cufflinks	exon	20029073	20029322	.	-	.	gene_id "XLOC_006977"; transcript_id "TCONS_00010506"; exon_number "1"; gene_name "CID8"; oId "AT1G53650.2"; nearest_ref "AT1G53650.2"; class_code "="; tss_id "TSS8778"; p_id "P6907";
Chr1	Cufflinks	exon	20029405	20029466	.	-	.	gene_id "XLOC_006977"; transcript_id "TCONS_00010506"; exon_number "2"; gene_name "CID8"; oId "AT1G53650.2"; nearest_ref "AT1G53650.2"; class_code "="; tss_id "TSS8778"; p_id "P6907";
Chr1	Cufflinks	exon	20029591	20029659	.	-	.	gene_id "XLOC_006977"; transcript_id "TCONS_00010506"; exon_number "3"; gene_name "CID8"; oId "AT1G53650.2"; nearest_ref "AT1G53650.2"; class_code "="; tss_id "TSS8778"; p_id "P6907";
Chr1	Cufflinks	exon	20029768	20029815	.	-	.	gene_id "XLOC_006977"; transcript_id "TCONS_00010506"; exon_number "4"; gene_name "CID8"; oId "AT1G53650.2"; nearest_ref "AT1G53650.2"; class_code "="; tss_id "TSS8778"; p_id "P6907";
Chr1	Cufflinks	exon	20029896	20029955	.	-	.	gene_id "XLOC_006977"; transcript_id "TCONS_00010506"; exon_number "5"; gene_name "CID8"; oId "AT1G53650.2"; nearest_ref "AT1G53650.2"; class_code "="; tss_id "TSS8778"; p_id "P6907";
Chr1	Cufflinks	exon	20030057	20030169	.	-	.	gene_id "XLOC_006977"; transcript_id "TCONS_00010506"; exon_number "6"; gene_name "CID8"; oId "AT1G53650.2"; nearest_ref "AT1G53650.2"; class_code "="; tss_id "TSS8778"; p_id "P6907";
Chr1	Cufflinks	exon	20030268	20030340	.	-	.	gene_id "XLOC_006977"; transcript_id "TCONS_00010506"; exon_number "7"; gene_name "CID8"; oId "AT1G53650.2"; nearest_ref "AT1G53650.2"; class_code "="; tss_id "TSS8778"; p_id "P6907";
Chr1	Cufflinks	exon	20030418	20030462	.	-	.	gene_id "XLOC_006977"; transcript_id "TCONS_00010506"; exon_number "8"; gene_name "CID8"; oId "AT1G53650.2"; nearest_ref "AT1G53650.2"; class_code "="; tss_id "TSS8778"; p_id "P6907";
Chr1	Cufflinks	exon	20030554	20030667	.	-	.	gene_id "XLOC_006977"; transcript_id "TCONS_00010506"; exon_number "9"; gene_name "CID8"; oId "AT1G53650.2"; nearest_ref "AT1G53650.2"; class_code "="; tss_id "TSS8778"; p_id "P6907";
Chr1	Cufflinks	exon	20030962	20031447	.	-	.	gene_id "XLOC_006977"; transcript_id "TCONS_00010506"; exon_number "10"; gene_name "CID8"; oId "AT1G53650.2"; nearest_ref "AT1G53650.2"; class_code "="; tss_id "TSS8778"; p_id "P6907";
Chr1	Cufflinks	exon	20039463	20039616	.	-	.	gene_id "XLOC_006978"; transcript_id "TCONS_00010507"; exon_number "1"; gene_name "MIR169D"; oId "AT1G53683.1"; nearest_ref "AT1G53683.1"; class_code "="; tss_id "TSS8779";
Chr1	Cufflinks	exon	20042640	20042703	.	-	.	gene_id "XLOC_006979"; transcript_id "TCONS_00010508"; exon_number "1"; gene_name "F22G10.4"; oId "AT1G53690.1"; nearest_ref "AT1G53690.1"; class_code "="; tss_id "TSS8780"; p_id "P6909";
Chr1	Cufflinks	exon	20042839	20042952	.	-	.	gene_id "XLOC_006979"; transcript_id "TCONS_00010508"; exon_number "2"; gene_name "F22G10.4"; oId "AT1G53690.1"; nearest_ref "AT1G53690.1"; class_code "="; tss_id "TSS8780"; p_id "P6909";
Chr1	Cufflinks	exon	20043278	20043344	.	-	.	gene_id "XLOC_006979"; transcript_id "TCONS_00010508"; exon_number "3"; gene_name "F22G10.4"; oId "AT1G53690.1"; nearest_ref "AT1G53690.1"; class_code "="; tss_id "TSS8780"; p_id "P6909";
Chr1	Cufflinks	exon	20050475	20050501	.	-	.	gene_id "XLOC_006980"; transcript_id "TCONS_00010510"; exon_number "1"; gene_name "AT1G53705"; oId "AT1G53705.2"; nearest_ref "AT1G53705.2"; class_code "="; tss_id "TSS8781"; p_id "P6911";
Chr1	Cufflinks	exon	20050595	20050717	.	-	.	gene_id "XLOC_006980"; transcript_id "TCONS_00010510"; exon_number "2"; gene_name "AT1G53705"; oId "AT1G53705.2"; nearest_ref "AT1G53705.2"; class_code "="; tss_id "TSS8781"; p_id "P6911";
Chr1	Cufflinks	exon	20051043	20051106	.	-	.	gene_id "XLOC_006980"; transcript_id "TCONS_00010510"; exon_number "3"; gene_name "AT1G53705"; oId "AT1G53705.2"; nearest_ref "AT1G53705.2"; class_code "="; tss_id "TSS8781"; p_id "P6911";
Chr1	Cufflinks	exon	20051201	20051451	.	-	.	gene_id "XLOC_006980"; transcript_id "TCONS_00010510"; exon_number "4"; gene_name "AT1G53705"; oId "AT1G53705.2"; nearest_ref "AT1G53705.2"; class_code "="; tss_id "TSS8781"; p_id "P6911";
Chr1	Cufflinks	exon	20050475	20050501	.	-	.	gene_id "XLOC_006980"; transcript_id "TCONS_00010509"; exon_number "1"; gene_name "AT1G53705"; oId "AT1G53705.1"; nearest_ref "AT1G53705.1"; class_code "="; tss_id "TSS8781"; p_id "P6910";
Chr1	Cufflinks	exon	20050595	20050637	.	-	.	gene_id "XLOC_006980"; transcript_id "TCONS_00010509"; exon_number "2"; gene_name "AT1G53705"; oId "AT1G53705.1"; nearest_ref "AT1G53705.1"; class_code "="; tss_id "TSS8781"; p_id "P6910";
Chr1	Cufflinks	exon	20050739	20050749	.	-	.	gene_id "XLOC_006980"; transcript_id "TCONS_00010509"; exon_number "3"; gene_name "AT1G53705"; oId "AT1G53705.1"; nearest_ref "AT1G53705.1"; class_code "="; tss_id "TSS8781"; p_id "P6910";
Chr1	Cufflinks	exon	20051043	20051106	.	-	.	gene_id "XLOC_006980"; transcript_id "TCONS_00010509"; exon_number "4"; gene_name "AT1G53705"; oId "AT1G53705.1"; nearest_ref "AT1G53705.1"; class_code "="; tss_id "TSS8781"; p_id "P6910";
Chr1	Cufflinks	exon	20051201	20051451	.	-	.	gene_id "XLOC_006980"; transcript_id "TCONS_00010509"; exon_number "5"; gene_name "AT1G53705"; oId "AT1G53705.1"; nearest_ref "AT1G53705.1"; class_code "="; tss_id "TSS8781"; p_id "P6910";
Chr1	Cufflinks	exon	20053119	20053585	.	-	.	gene_id "XLOC_006981"; transcript_id "TCONS_00016836"; exon_number "1"; gene_name "AT1G53710"; oId "CUFF.10232.1"; nearest_ref "AT1G53710.1"; class_code "j"; tss_id "TSS8782";
Chr1	Cufflinks	exon	20053666	20053923	.	-	.	gene_id "XLOC_006981"; transcript_id "TCONS_00016836"; exon_number "2"; gene_name "AT1G53710"; oId "CUFF.10232.1"; nearest_ref "AT1G53710.1"; class_code "j"; tss_id "TSS8782";
Chr1	Cufflinks	exon	20054012	20054143	.	-	.	gene_id "XLOC_006981"; transcript_id "TCONS_00016836"; exon_number "3"; gene_name "AT1G53710"; oId "CUFF.10232.1"; nearest_ref "AT1G53710.1"; class_code "j"; tss_id "TSS8782";
Chr1	Cufflinks	exon	20054641	20054663	.	-	.	gene_id "XLOC_006981"; transcript_id "TCONS_00016836"; exon_number "4"; gene_name "AT1G53710"; oId "CUFF.10232.1"; nearest_ref "AT1G53710.1"; class_code "j"; tss_id "TSS8782";
Chr1	Cufflinks	exon	20054745	20054845	.	-	.	gene_id "XLOC_006981"; transcript_id "TCONS_00016836"; exon_number "5"; gene_name "AT1G53710"; oId "CUFF.10232.1"; nearest_ref "AT1G53710.1"; class_code "j"; tss_id "TSS8782";
Chr1	Cufflinks	exon	20054929	20054988	.	-	.	gene_id "XLOC_006981"; transcript_id "TCONS_00016836"; exon_number "6"; gene_name "AT1G53710"; oId "CUFF.10232.1"; nearest_ref "AT1G53710.1"; class_code "j"; tss_id "TSS8782";
Chr1	Cufflinks	exon	20055098	20055194	.	-	.	gene_id "XLOC_006981"; transcript_id "TCONS_00016836"; exon_number "7"; gene_name "AT1G53710"; oId "CUFF.10232.1"; nearest_ref "AT1G53710.1"; class_code "j"; tss_id "TSS8782";
Chr1	Cufflinks	exon	20055280	20055415	.	-	.	gene_id "XLOC_006981"; transcript_id "TCONS_00016836"; exon_number "8"; gene_name "AT1G53710"; oId "CUFF.10232.1"; nearest_ref "AT1G53710.1"; class_code "j"; tss_id "TSS8782";
Chr1	Cufflinks	exon	20055541	20055834	.	-	.	gene_id "XLOC_006981"; transcript_id "TCONS_00016836"; exon_number "9"; gene_name "AT1G53710"; oId "CUFF.10232.1"; nearest_ref "AT1G53710.1"; class_code "j"; tss_id "TSS8782";
Chr1	Cufflinks	exon	20056149	20056396	.	-	.	gene_id "XLOC_006981"; transcript_id "TCONS_00016836"; exon_number "10"; gene_name "AT1G53710"; oId "CUFF.10232.1"; nearest_ref "AT1G53710.1"; class_code "j"; tss_id "TSS8782";
Chr1	Cufflinks	exon	20053156	20053585	.	-	.	gene_id "XLOC_006981"; transcript_id "TCONS_00018630"; exon_number "1"; gene_name "AT1G53710"; oId "CUFF.9688.1"; nearest_ref "AT1G53710.1"; class_code "j"; tss_id "TSS8782";
Chr1	Cufflinks	exon	20053666	20053923	.	-	.	gene_id "XLOC_006981"; transcript_id "TCONS_00018630"; exon_number "2"; gene_name "AT1G53710"; oId "CUFF.9688.1"; nearest_ref "AT1G53710.1"; class_code "j"; tss_id "TSS8782";
Chr1	Cufflinks	exon	20054012	20054169	.	-	.	gene_id "XLOC_006981"; transcript_id "TCONS_00018630"; exon_number "3"; gene_name "AT1G53710"; oId "CUFF.9688.1"; nearest_ref "AT1G53710.1"; class_code "j"; tss_id "TSS8782";
Chr1	Cufflinks	exon	20054249	20054323	.	-	.	gene_id "XLOC_006981"; transcript_id "TCONS_00018630"; exon_number "4"; gene_name "AT1G53710"; oId "CUFF.9688.1"; nearest_ref "AT1G53710.1"; class_code "j"; tss_id "TSS8782";
Chr1	Cufflinks	exon	20054453	20054510	.	-	.	gene_id "XLOC_006981"; transcript_id "TCONS_00018630"; exon_number "5"; gene_name "AT1G53710"; oId "CUFF.9688.1"; nearest_ref "AT1G53710.1"; class_code "j"; tss_id "TSS8782";
Chr1	Cufflinks	exon	20054629	20054663	.	-	.	gene_id "XLOC_006981"; transcript_id "TCONS_00018630"; exon_number "6"; gene_name "AT1G53710"; oId "CUFF.9688.1"; nearest_ref "AT1G53710.1"; class_code "j"; tss_id "TSS8782";
Chr1	Cufflinks	exon	20054745	20054845	.	-	.	gene_id "XLOC_006981"; transcript_id "TCONS_00018630"; exon_number "7"; gene_name "AT1G53710"; oId "CUFF.9688.1"; nearest_ref "AT1G53710.1"; class_code "j"; tss_id "TSS8782";
Chr1	Cufflinks	exon	20054929	20054988	.	-	.	gene_id "XLOC_006981"; transcript_id "TCONS_00018630"; exon_number "8"; gene_name "AT1G53710"; oId "CUFF.9688.1"; nearest_ref "AT1G53710.1"; class_code "j"; tss_id "TSS8782";
Chr1	Cufflinks	exon	20055098	20055194	.	-	.	gene_id "XLOC_006981"; transcript_id "TCONS_00018630"; exon_number "9"; gene_name "AT1G53710"; oId "CUFF.9688.1"; nearest_ref "AT1G53710.1"; class_code "j"; tss_id "TSS8782";
Chr1	Cufflinks	exon	20055277	20055415	.	-	.	gene_id "XLOC_006981"; transcript_id "TCONS_00018630"; exon_number "10"; gene_name "AT1G53710"; oId "CUFF.9688.1"; nearest_ref "AT1G53710.1"; class_code "j"; tss_id "TSS8782";
Chr1	Cufflinks	exon	20055501	20055679	.	-	.	gene_id "XLOC_006981"; transcript_id "TCONS_00018630"; exon_number "11"; gene_name "AT1G53710"; oId "CUFF.9688.1"; nearest_ref "AT1G53710.1"; class_code "j"; tss_id "TSS8782";
Chr1	Cufflinks	exon	20055775	20055834	.	-	.	gene_id "XLOC_006981"; transcript_id "TCONS_00018630"; exon_number "12"; gene_name "AT1G53710"; oId "CUFF.9688.1"; nearest_ref "AT1G53710.1"; class_code "j"; tss_id "TSS8782";
Chr1	Cufflinks	exon	20056149	20056396	.	-	.	gene_id "XLOC_006981"; transcript_id "TCONS_00018630"; exon_number "13"; gene_name "AT1G53710"; oId "CUFF.9688.1"; nearest_ref "AT1G53710.1"; class_code "j"; tss_id "TSS8782";
Chr1	Cufflinks	exon	20053161	20053585	.	-	.	gene_id "XLOC_006981"; transcript_id "TCONS_00014690"; exon_number "1"; gene_name "AT1G53710"; oId "CUFF.10477.2"; nearest_ref "AT1G53710.1"; class_code "j"; tss_id "TSS8782";
Chr1	Cufflinks	exon	20053666	20053923	.	-	.	gene_id "XLOC_006981"; transcript_id "TCONS_00014690"; exon_number "2"; gene_name "AT1G53710"; oId "CUFF.10477.2"; nearest_ref "AT1G53710.1"; class_code "j"; tss_id "TSS8782";
Chr1	Cufflinks	exon	20054012	20054169	.	-	.	gene_id "XLOC_006981"; transcript_id "TCONS_00014690"; exon_number "3"; gene_name "AT1G53710"; oId "CUFF.10477.2"; nearest_ref "AT1G53710.1"; class_code "j"; tss_id "TSS8782";
Chr1	Cufflinks	exon	20054249	20054323	.	-	.	gene_id "XLOC_006981"; transcript_id "TCONS_00014690"; exon_number "4"; gene_name "AT1G53710"; oId "CUFF.10477.2"; nearest_ref "AT1G53710.1"; class_code "j"; tss_id "TSS8782";
Chr1	Cufflinks	exon	20054453	20054510	.	-	.	gene_id "XLOC_006981"; transcript_id "TCONS_00014690"; exon_number "5"; gene_name "AT1G53710"; oId "CUFF.10477.2"; nearest_ref "AT1G53710.1"; class_code "j"; tss_id "TSS8782";
Chr1	Cufflinks	exon	20054629	20054663	.	-	.	gene_id "XLOC_006981"; transcript_id "TCONS_00014690"; exon_number "6"; gene_name "AT1G53710"; oId "CUFF.10477.2"; nearest_ref "AT1G53710.1"; class_code "j"; tss_id "TSS8782";
Chr1	Cufflinks	exon	20054745	20054845	.	-	.	gene_id "XLOC_006981"; transcript_id "TCONS_00014690"; exon_number "7"; gene_name "AT1G53710"; oId "CUFF.10477.2"; nearest_ref "AT1G53710.1"; class_code "j"; tss_id "TSS8782";
Chr1	Cufflinks	exon	20054929	20054988	.	-	.	gene_id "XLOC_006981"; transcript_id "TCONS_00014690"; exon_number "8"; gene_name "AT1G53710"; oId "CUFF.10477.2"; nearest_ref "AT1G53710.1"; class_code "j"; tss_id "TSS8782";
Chr1	Cufflinks	exon	20055098	20055194	.	-	.	gene_id "XLOC_006981"; transcript_id "TCONS_00014690"; exon_number "9"; gene_name "AT1G53710"; oId "CUFF.10477.2"; nearest_ref "AT1G53710.1"; class_code "j"; tss_id "TSS8782";
Chr1	Cufflinks	exon	20055280	20055416	.	-	.	gene_id "XLOC_006981"; transcript_id "TCONS_00014690"; exon_number "10"; gene_name "AT1G53710"; oId "CUFF.10477.2"; nearest_ref "AT1G53710.1"; class_code "j"; tss_id "TSS8782";
Chr1	Cufflinks	exon	20055502	20055679	.	-	.	gene_id "XLOC_006981"; transcript_id "TCONS_00014690"; exon_number "11"; gene_name "AT1G53710"; oId "CUFF.10477.2"; nearest_ref "AT1G53710.1"; class_code "j"; tss_id "TSS8782";
Chr1	Cufflinks	exon	20055775	20055834	.	-	.	gene_id "XLOC_006981"; transcript_id "TCONS_00014690"; exon_number "12"; gene_name "AT1G53710"; oId "CUFF.10477.2"; nearest_ref "AT1G53710.1"; class_code "j"; tss_id "TSS8782";
Chr1	Cufflinks	exon	20056149	20056396	.	-	.	gene_id "XLOC_006981"; transcript_id "TCONS_00014690"; exon_number "13"; gene_name "AT1G53710"; oId "CUFF.10477.2"; nearest_ref "AT1G53710.1"; class_code "j"; tss_id "TSS8782";
Chr1	Cufflinks	exon	20053161	20053585	.	-	.	gene_id "XLOC_006981"; transcript_id "TCONS_00010511"; exon_number "1"; gene_name "AT1G53710"; oId "AT1G53710.1"; nearest_ref "AT1G53710.1"; class_code "="; tss_id "TSS8782"; p_id "P6913";
Chr1	Cufflinks	exon	20053666	20053923	.	-	.	gene_id "XLOC_006981"; transcript_id "TCONS_00010511"; exon_number "2"; gene_name "AT1G53710"; oId "AT1G53710.1"; nearest_ref "AT1G53710.1"; class_code "="; tss_id "TSS8782"; p_id "P6913";
Chr1	Cufflinks	exon	20054012	20054169	.	-	.	gene_id "XLOC_006981"; transcript_id "TCONS_00010511"; exon_number "3"; gene_name "AT1G53710"; oId "AT1G53710.1"; nearest_ref "AT1G53710.1"; class_code "="; tss_id "TSS8782"; p_id "P6913";
Chr1	Cufflinks	exon	20054249	20054323	.	-	.	gene_id "XLOC_006981"; transcript_id "TCONS_00010511"; exon_number "4"; gene_name "AT1G53710"; oId "AT1G53710.1"; nearest_ref "AT1G53710.1"; class_code "="; tss_id "TSS8782"; p_id "P6913";
Chr1	Cufflinks	exon	20054453	20054510	.	-	.	gene_id "XLOC_006981"; transcript_id "TCONS_00010511"; exon_number "5"; gene_name "AT1G53710"; oId "AT1G53710.1"; nearest_ref "AT1G53710.1"; class_code "="; tss_id "TSS8782"; p_id "P6913";
Chr1	Cufflinks	exon	20054629	20054663	.	-	.	gene_id "XLOC_006981"; transcript_id "TCONS_00010511"; exon_number "6"; gene_name "AT1G53710"; oId "AT1G53710.1"; nearest_ref "AT1G53710.1"; class_code "="; tss_id "TSS8782"; p_id "P6913";
Chr1	Cufflinks	exon	20054745	20054845	.	-	.	gene_id "XLOC_006981"; transcript_id "TCONS_00010511"; exon_number "7"; gene_name "AT1G53710"; oId "AT1G53710.1"; nearest_ref "AT1G53710.1"; class_code "="; tss_id "TSS8782"; p_id "P6913";
Chr1	Cufflinks	exon	20054929	20054988	.	-	.	gene_id "XLOC_006981"; transcript_id "TCONS_00010511"; exon_number "8"; gene_name "AT1G53710"; oId "AT1G53710.1"; nearest_ref "AT1G53710.1"; class_code "="; tss_id "TSS8782"; p_id "P6913";
Chr1	Cufflinks	exon	20055098	20055194	.	-	.	gene_id "XLOC_006981"; transcript_id "TCONS_00010511"; exon_number "9"; gene_name "AT1G53710"; oId "AT1G53710.1"; nearest_ref "AT1G53710.1"; class_code "="; tss_id "TSS8782"; p_id "P6913";
Chr1	Cufflinks	exon	20055280	20055415	.	-	.	gene_id "XLOC_006981"; transcript_id "TCONS_00010511"; exon_number "10"; gene_name "AT1G53710"; oId "AT1G53710.1"; nearest_ref "AT1G53710.1"; class_code "="; tss_id "TSS8782"; p_id "P6913";
Chr1	Cufflinks	exon	20055501	20055679	.	-	.	gene_id "XLOC_006981"; transcript_id "TCONS_00010511"; exon_number "11"; gene_name "AT1G53710"; oId "AT1G53710.1"; nearest_ref "AT1G53710.1"; class_code "="; tss_id "TSS8782"; p_id "P6913";
Chr1	Cufflinks	exon	20055775	20055834	.	-	.	gene_id "XLOC_006981"; transcript_id "TCONS_00010511"; exon_number "12"; gene_name "AT1G53710"; oId "AT1G53710.1"; nearest_ref "AT1G53710.1"; class_code "="; tss_id "TSS8782"; p_id "P6913";
Chr1	Cufflinks	exon	20056149	20056396	.	-	.	gene_id "XLOC_006981"; transcript_id "TCONS_00010511"; exon_number "13"; gene_name "AT1G53710"; oId "AT1G53710.1"; nearest_ref "AT1G53710.1"; class_code "="; tss_id "TSS8782"; p_id "P6913";
Chr1	Cufflinks	exon	20053259	20053923	.	-	.	gene_id "XLOC_006981"; transcript_id "TCONS_00010512"; exon_number "1"; gene_name "AT1G53710"; oId "AT1G53710.2"; nearest_ref "AT1G53710.2"; class_code "="; tss_id "TSS8782"; p_id "P6912";
Chr1	Cufflinks	exon	20054012	20054169	.	-	.	gene_id "XLOC_006981"; transcript_id "TCONS_00010512"; exon_number "2"; gene_name "AT1G53710"; oId "AT1G53710.2"; nearest_ref "AT1G53710.2"; class_code "="; tss_id "TSS8782"; p_id "P6912";
Chr1	Cufflinks	exon	20054249	20054323	.	-	.	gene_id "XLOC_006981"; transcript_id "TCONS_00010512"; exon_number "3"; gene_name "AT1G53710"; oId "AT1G53710.2"; nearest_ref "AT1G53710.2"; class_code "="; tss_id "TSS8782"; p_id "P6912";
Chr1	Cufflinks	exon	20054453	20054510	.	-	.	gene_id "XLOC_006981"; transcript_id "TCONS_00010512"; exon_number "4"; gene_name "AT1G53710"; oId "AT1G53710.2"; nearest_ref "AT1G53710.2"; class_code "="; tss_id "TSS8782"; p_id "P6912";
Chr1	Cufflinks	exon	20054629	20054663	.	-	.	gene_id "XLOC_006981"; transcript_id "TCONS_00010512"; exon_number "5"; gene_name "AT1G53710"; oId "AT1G53710.2"; nearest_ref "AT1G53710.2"; class_code "="; tss_id "TSS8782"; p_id "P6912";
Chr1	Cufflinks	exon	20054745	20054845	.	-	.	gene_id "XLOC_006981"; transcript_id "TCONS_00010512"; exon_number "6"; gene_name "AT1G53710"; oId "AT1G53710.2"; nearest_ref "AT1G53710.2"; class_code "="; tss_id "TSS8782"; p_id "P6912";
Chr1	Cufflinks	exon	20054929	20054988	.	-	.	gene_id "XLOC_006981"; transcript_id "TCONS_00010512"; exon_number "7"; gene_name "AT1G53710"; oId "AT1G53710.2"; nearest_ref "AT1G53710.2"; class_code "="; tss_id "TSS8782"; p_id "P6912";
Chr1	Cufflinks	exon	20055098	20055194	.	-	.	gene_id "XLOC_006981"; transcript_id "TCONS_00010512"; exon_number "8"; gene_name "AT1G53710"; oId "AT1G53710.2"; nearest_ref "AT1G53710.2"; class_code "="; tss_id "TSS8782"; p_id "P6912";
Chr1	Cufflinks	exon	20055277	20055415	.	-	.	gene_id "XLOC_006981"; transcript_id "TCONS_00010512"; exon_number "9"; gene_name "AT1G53710"; oId "AT1G53710.2"; nearest_ref "AT1G53710.2"; class_code "="; tss_id "TSS8782"; p_id "P6912";
Chr1	Cufflinks	exon	20055501	20055679	.	-	.	gene_id "XLOC_006981"; transcript_id "TCONS_00010512"; exon_number "10"; gene_name "AT1G53710"; oId "AT1G53710.2"; nearest_ref "AT1G53710.2"; class_code "="; tss_id "TSS8782"; p_id "P6912";
Chr1	Cufflinks	exon	20055775	20055834	.	-	.	gene_id "XLOC_006981"; transcript_id "TCONS_00010512"; exon_number "11"; gene_name "AT1G53710"; oId "AT1G53710.2"; nearest_ref "AT1G53710.2"; class_code "="; tss_id "TSS8782"; p_id "P6912";
Chr1	Cufflinks	exon	20056149	20056318	.	-	.	gene_id "XLOC_006981"; transcript_id "TCONS_00010512"; exon_number "12"; gene_name "AT1G53710"; oId "AT1G53710.2"; nearest_ref "AT1G53710.2"; class_code "="; tss_id "TSS8782"; p_id "P6912";
Chr1	Cufflinks	exon	20054001	20054169	.	-	.	gene_id "XLOC_006981"; transcript_id "TCONS_00014691"; exon_number "1"; gene_name "AT1G53710"; oId "CUFF.10477.4"; nearest_ref "AT1G53710.1"; class_code "j"; tss_id "TSS8782";
Chr1	Cufflinks	exon	20054249	20054323	.	-	.	gene_id "XLOC_006981"; transcript_id "TCONS_00014691"; exon_number "2"; gene_name "AT1G53710"; oId "CUFF.10477.4"; nearest_ref "AT1G53710.1"; class_code "j"; tss_id "TSS8782";
Chr1	Cufflinks	exon	20054453	20054510	.	-	.	gene_id "XLOC_006981"; transcript_id "TCONS_00014691"; exon_number "3"; gene_name "AT1G53710"; oId "CUFF.10477.4"; nearest_ref "AT1G53710.1"; class_code "j"; tss_id "TSS8782";
Chr1	Cufflinks	exon	20054629	20054663	.	-	.	gene_id "XLOC_006981"; transcript_id "TCONS_00014691"; exon_number "4"; gene_name "AT1G53710"; oId "CUFF.10477.4"; nearest_ref "AT1G53710.1"; class_code "j"; tss_id "TSS8782";
Chr1	Cufflinks	exon	20054745	20054845	.	-	.	gene_id "XLOC_006981"; transcript_id "TCONS_00014691"; exon_number "5"; gene_name "AT1G53710"; oId "CUFF.10477.4"; nearest_ref "AT1G53710.1"; class_code "j"; tss_id "TSS8782";
Chr1	Cufflinks	exon	20054929	20054988	.	-	.	gene_id "XLOC_006981"; transcript_id "TCONS_00014691"; exon_number "6"; gene_name "AT1G53710"; oId "CUFF.10477.4"; nearest_ref "AT1G53710.1"; class_code "j"; tss_id "TSS8782";
Chr1	Cufflinks	exon	20055098	20055194	.	-	.	gene_id "XLOC_006981"; transcript_id "TCONS_00014691"; exon_number "7"; gene_name "AT1G53710"; oId "CUFF.10477.4"; nearest_ref "AT1G53710.1"; class_code "j"; tss_id "TSS8782";
Chr1	Cufflinks	exon	20055280	20055679	.	-	.	gene_id "XLOC_006981"; transcript_id "TCONS_00014691"; exon_number "8"; gene_name "AT1G53710"; oId "CUFF.10477.4"; nearest_ref "AT1G53710.1"; class_code "j"; tss_id "TSS8782";
Chr1	Cufflinks	exon	20055775	20055834	.	-	.	gene_id "XLOC_006981"; transcript_id "TCONS_00014691"; exon_number "9"; gene_name "AT1G53710"; oId "CUFF.10477.4"; nearest_ref "AT1G53710.1"; class_code "j"; tss_id "TSS8782";
Chr1	Cufflinks	exon	20056149	20056396	.	-	.	gene_id "XLOC_006981"; transcript_id "TCONS_00014691"; exon_number "10"; gene_name "AT1G53710"; oId "CUFF.10477.4"; nearest_ref "AT1G53710.1"; class_code "j"; tss_id "TSS8782";
Chr1	Cufflinks	exon	20057122	20059301	.	-	.	gene_id "XLOC_006982"; transcript_id "TCONS_00016837"; exon_number "1"; gene_name "ATCYP59"; oId "CUFF.10234.1"; nearest_ref "AT1G53720.1"; class_code "x"; tss_id "TSS8783";
Chr1	Cufflinks	exon	20065714	20066078	.	-	.	gene_id "XLOC_006983"; transcript_id "TCONS_00010513"; exon_number "1"; gene_name "RPT1A"; oId "AT1G53750.1"; nearest_ref "AT1G53750.1"; class_code "="; tss_id "TSS8784"; p_id "P6914";
Chr1	Cufflinks	exon	20066168	20066343	.	-	.	gene_id "XLOC_006983"; transcript_id "TCONS_00010513"; exon_number "2"; gene_name "RPT1A"; oId "AT1G53750.1"; nearest_ref "AT1G53750.1"; class_code "="; tss_id "TSS8784"; p_id "P6914";
Chr1	Cufflinks	exon	20066441	20066622	.	-	.	gene_id "XLOC_006983"; transcript_id "TCONS_00010513"; exon_number "3"; gene_name "RPT1A"; oId "AT1G53750.1"; nearest_ref "AT1G53750.1"; class_code "="; tss_id "TSS8784"; p_id "P6914";
Chr1	Cufflinks	exon	20066719	20066937	.	-	.	gene_id "XLOC_006983"; transcript_id "TCONS_00010513"; exon_number "4"; gene_name "RPT1A"; oId "AT1G53750.1"; nearest_ref "AT1G53750.1"; class_code "="; tss_id "TSS8784"; p_id "P6914";
Chr1	Cufflinks	exon	20067035	20067179	.	-	.	gene_id "XLOC_006983"; transcript_id "TCONS_00010513"; exon_number "5"; gene_name "RPT1A"; oId "AT1G53750.1"; nearest_ref "AT1G53750.1"; class_code "="; tss_id "TSS8784"; p_id "P6914";
Chr1	Cufflinks	exon	20067307	20067368	.	-	.	gene_id "XLOC_006983"; transcript_id "TCONS_00010513"; exon_number "6"; gene_name "RPT1A"; oId "AT1G53750.1"; nearest_ref "AT1G53750.1"; class_code "="; tss_id "TSS8784"; p_id "P6914";
Chr1	Cufflinks	exon	20067461	20067538	.	-	.	gene_id "XLOC_006983"; transcript_id "TCONS_00010513"; exon_number "7"; gene_name "RPT1A"; oId "AT1G53750.1"; nearest_ref "AT1G53750.1"; class_code "="; tss_id "TSS8784"; p_id "P6914";
Chr1	Cufflinks	exon	20067631	20067722	.	-	.	gene_id "XLOC_006983"; transcript_id "TCONS_00010513"; exon_number "8"; gene_name "RPT1A"; oId "AT1G53750.1"; nearest_ref "AT1G53750.1"; class_code "="; tss_id "TSS8784"; p_id "P6914";
Chr1	Cufflinks	exon	20067812	20067893	.	-	.	gene_id "XLOC_006983"; transcript_id "TCONS_00010513"; exon_number "9"; gene_name "RPT1A"; oId "AT1G53750.1"; nearest_ref "AT1G53750.1"; class_code "="; tss_id "TSS8784"; p_id "P6914";
Chr1	Cufflinks	exon	20068238	20068466	.	-	.	gene_id "XLOC_006983"; transcript_id "TCONS_00010513"; exon_number "10"; gene_name "RPT1A"; oId "AT1G53750.1"; nearest_ref "AT1G53750.1"; class_code "="; tss_id "TSS8784"; p_id "P6914";
Chr1	Cufflinks	exon	20068968	20069299	.	-	.	gene_id "XLOC_006984"; transcript_id "TCONS_00018631"; exon_number "1"; gene_name "AT1G53760"; oId "CUFF.9692.2"; nearest_ref "AT1G53760.1"; class_code "j"; tss_id "TSS8785";
Chr1	Cufflinks	exon	20069386	20069515	.	-	.	gene_id "XLOC_006984"; transcript_id "TCONS_00018631"; exon_number "2"; gene_name "AT1G53760"; oId "CUFF.9692.2"; nearest_ref "AT1G53760.1"; class_code "j"; tss_id "TSS8785";
Chr1	Cufflinks	exon	20069596	20069667	.	-	.	gene_id "XLOC_006984"; transcript_id "TCONS_00018631"; exon_number "3"; gene_name "AT1G53760"; oId "CUFF.9692.2"; nearest_ref "AT1G53760.1"; class_code "j"; tss_id "TSS8785";
Chr1	Cufflinks	exon	20069769	20069837	.	-	.	gene_id "XLOC_006984"; transcript_id "TCONS_00018631"; exon_number "4"; gene_name "AT1G53760"; oId "CUFF.9692.2"; nearest_ref "AT1G53760.1"; class_code "j"; tss_id "TSS8785";
Chr1	Cufflinks	exon	20069955	20070238	.	-	.	gene_id "XLOC_006984"; transcript_id "TCONS_00018631"; exon_number "5"; gene_name "AT1G53760"; oId "CUFF.9692.2"; nearest_ref "AT1G53760.1"; class_code "j"; tss_id "TSS8785";
Chr1	Cufflinks	exon	20070343	20070409	.	-	.	gene_id "XLOC_006984"; transcript_id "TCONS_00018631"; exon_number "6"; gene_name "AT1G53760"; oId "CUFF.9692.2"; nearest_ref "AT1G53760.1"; class_code "j"; tss_id "TSS8785";
Chr1	Cufflinks	exon	20070724	20071141	.	-	.	gene_id "XLOC_006984"; transcript_id "TCONS_00018631"; exon_number "7"; gene_name "AT1G53760"; oId "CUFF.9692.2"; nearest_ref "AT1G53760.1"; class_code "j"; tss_id "TSS8785";
Chr1	Cufflinks	exon	20068968	20069299	.	-	.	gene_id "XLOC_006984"; transcript_id "TCONS_00010514"; exon_number "1"; gene_name "RPT1B"; oId "CUFF.6794.2"; nearest_ref "AT1G53780.3"; class_code "j"; tss_id "TSS8786";
Chr1	Cufflinks	exon	20069386	20069441	.	-	.	gene_id "XLOC_006984"; transcript_id "TCONS_00010514"; exon_number "2"; gene_name "RPT1B"; oId "CUFF.6794.2"; nearest_ref "AT1G53780.3"; class_code "j"; tss_id "TSS8786";
Chr1	Cufflinks	exon	20069595	20069666	.	-	.	gene_id "XLOC_006984"; transcript_id "TCONS_00010514"; exon_number "3"; gene_name "RPT1B"; oId "CUFF.6794.2"; nearest_ref "AT1G53780.3"; class_code "j"; tss_id "TSS8786";
Chr1	Cufflinks	exon	20069768	20069837	.	-	.	gene_id "XLOC_006984"; transcript_id "TCONS_00010514"; exon_number "4"; gene_name "RPT1B"; oId "CUFF.6794.2"; nearest_ref "AT1G53780.3"; class_code "j"; tss_id "TSS8786";
Chr1	Cufflinks	exon	20069955	20070002	.	-	.	gene_id "XLOC_006984"; transcript_id "TCONS_00010514"; exon_number "5"; gene_name "RPT1B"; oId "CUFF.6794.2"; nearest_ref "AT1G53780.3"; class_code "j"; tss_id "TSS8786";
Chr1	Cufflinks	exon	20070140	20070238	.	-	.	gene_id "XLOC_006984"; transcript_id "TCONS_00010514"; exon_number "6"; gene_name "RPT1B"; oId "CUFF.6794.2"; nearest_ref "AT1G53780.3"; class_code "j"; tss_id "TSS8786";
Chr1	Cufflinks	exon	20070343	20070407	.	-	.	gene_id "XLOC_006984"; transcript_id "TCONS_00010514"; exon_number "7"; gene_name "RPT1B"; oId "CUFF.6794.2"; nearest_ref "AT1G53780.3"; class_code "j"; tss_id "TSS8786";
Chr1	Cufflinks	exon	20070724	20071636	.	-	.	gene_id "XLOC_006984"; transcript_id "TCONS_00010514"; exon_number "8"; gene_name "RPT1B"; oId "CUFF.6794.2"; nearest_ref "AT1G53780.3"; class_code "j"; tss_id "TSS8786";
Chr1	Cufflinks	exon	20071719	20071968	.	-	.	gene_id "XLOC_006984"; transcript_id "TCONS_00010514"; exon_number "9"; gene_name "RPT1B"; oId "CUFF.6794.2"; nearest_ref "AT1G53780.3"; class_code "j"; tss_id "TSS8786";
Chr1	Cufflinks	exon	20072444	20074372	.	-	.	gene_id "XLOC_006984"; transcript_id "TCONS_00010514"; exon_number "10"; gene_name "RPT1B"; oId "CUFF.6794.2"; nearest_ref "AT1G53780.3"; class_code "j"; tss_id "TSS8786";
Chr1	Cufflinks	exon	20074468	20074643	.	-	.	gene_id "XLOC_006984"; transcript_id "TCONS_00010514"; exon_number "11"; gene_name "RPT1B"; oId "CUFF.6794.2"; nearest_ref "AT1G53780.3"; class_code "j"; tss_id "TSS8786";
Chr1	Cufflinks	exon	20074751	20074932	.	-	.	gene_id "XLOC_006984"; transcript_id "TCONS_00010514"; exon_number "12"; gene_name "RPT1B"; oId "CUFF.6794.2"; nearest_ref "AT1G53780.3"; class_code "j"; tss_id "TSS8786";
Chr1	Cufflinks	exon	20075016	20075234	.	-	.	gene_id "XLOC_006984"; transcript_id "TCONS_00010514"; exon_number "13"; gene_name "RPT1B"; oId "CUFF.6794.2"; nearest_ref "AT1G53780.3"; class_code "j"; tss_id "TSS8786";
Chr1	Cufflinks	exon	20075374	20075518	.	-	.	gene_id "XLOC_006984"; transcript_id "TCONS_00010514"; exon_number "14"; gene_name "RPT1B"; oId "CUFF.6794.2"; nearest_ref "AT1G53780.3"; class_code "j"; tss_id "TSS8786";
Chr1	Cufflinks	exon	20075618	20075679	.	-	.	gene_id "XLOC_006984"; transcript_id "TCONS_00010514"; exon_number "15"; gene_name "RPT1B"; oId "CUFF.6794.2"; nearest_ref "AT1G53780.3"; class_code "j"; tss_id "TSS8786";
Chr1	Cufflinks	exon	20075785	20075862	.	-	.	gene_id "XLOC_006984"; transcript_id "TCONS_00010514"; exon_number "16"; gene_name "RPT1B"; oId "CUFF.6794.2"; nearest_ref "AT1G53780.3"; class_code "j"; tss_id "TSS8786";
Chr1	Cufflinks	exon	20075940	20076031	.	-	.	gene_id "XLOC_006984"; transcript_id "TCONS_00010514"; exon_number "17"; gene_name "RPT1B"; oId "CUFF.6794.2"; nearest_ref "AT1G53780.3"; class_code "j"; tss_id "TSS8786";
Chr1	Cufflinks	exon	20076130	20076433	.	-	.	gene_id "XLOC_006984"; transcript_id "TCONS_00010514"; exon_number "18"; gene_name "RPT1B"; oId "CUFF.6794.2"; nearest_ref "AT1G53780.3"; class_code "j"; tss_id "TSS8786";
Chr1	Cufflinks	exon	20076511	20076975	.	-	.	gene_id "XLOC_006984"; transcript_id "TCONS_00010514"; exon_number "19"; gene_name "RPT1B"; oId "CUFF.6794.2"; nearest_ref "AT1G53780.3"; class_code "j"; tss_id "TSS8786";
Chr1	Cufflinks	exon	20077043	20077095	.	-	.	gene_id "XLOC_006984"; transcript_id "TCONS_00010514"; exon_number "20"; gene_name "RPT1B"; oId "CUFF.6794.2"; nearest_ref "AT1G53780.3"; class_code "j"; tss_id "TSS8786";
Chr1	Cufflinks	exon	20077200	20077988	.	-	.	gene_id "XLOC_006984"; transcript_id "TCONS_00010514"; exon_number "21"; gene_name "RPT1B"; oId "CUFF.6794.2"; nearest_ref "AT1G53780.3"; class_code "j"; tss_id "TSS8786";
Chr1	Cufflinks	exon	20078080	20079458	.	-	.	gene_id "XLOC_006984"; transcript_id "TCONS_00010514"; exon_number "22"; gene_name "RPT1B"; oId "CUFF.6794.2"; nearest_ref "AT1G53780.3"; class_code "j"; tss_id "TSS8786";
Chr1	Cufflinks	exon	20079531	20079612	.	-	.	gene_id "XLOC_006984"; transcript_id "TCONS_00010514"; exon_number "23"; gene_name "RPT1B"; oId "CUFF.6794.2"; nearest_ref "AT1G53780.3"; class_code "j"; tss_id "TSS8786";
Chr1	Cufflinks	exon	20079698	20080883	.	-	.	gene_id "XLOC_006984"; transcript_id "TCONS_00010514"; exon_number "24"; gene_name "RPT1B"; oId "CUFF.6794.2"; nearest_ref "AT1G53780.3"; class_code "j"; tss_id "TSS8786";
Chr1	Cufflinks	exon	20080971	20081052	.	-	.	gene_id "XLOC_006984"; transcript_id "TCONS_00010514"; exon_number "25"; gene_name "RPT1B"; oId "CUFF.6794.2"; nearest_ref "AT1G53780.3"; class_code "j"; tss_id "TSS8786";
Chr1	Cufflinks	exon	20081332	20081455	.	-	.	gene_id "XLOC_006984"; transcript_id "TCONS_00010514"; exon_number "26"; gene_name "RPT1B"; oId "CUFF.6794.2"; nearest_ref "AT1G53780.3"; class_code "j"; tss_id "TSS8786";
Chr1	Cufflinks	exon	20068991	20069299	.	-	.	gene_id "XLOC_006984"; transcript_id "TCONS_00010515"; exon_number "1"; gene_name "AT1G53760"; oId "AT1G53760.1"; nearest_ref "AT1G53760.1"; class_code "="; tss_id "TSS8785"; p_id "P6915";
Chr1	Cufflinks	exon	20069386	20069514	.	-	.	gene_id "XLOC_006984"; transcript_id "TCONS_00010515"; exon_number "2"; gene_name "AT1G53760"; oId "AT1G53760.1"; nearest_ref "AT1G53760.1"; class_code "="; tss_id "TSS8785"; p_id "P6915";
Chr1	Cufflinks	exon	20069595	20069666	.	-	.	gene_id "XLOC_006984"; transcript_id "TCONS_00010515"; exon_number "3"; gene_name "AT1G53760"; oId "AT1G53760.1"; nearest_ref "AT1G53760.1"; class_code "="; tss_id "TSS8785"; p_id "P6915";
Chr1	Cufflinks	exon	20069768	20069837	.	-	.	gene_id "XLOC_006984"; transcript_id "TCONS_00010515"; exon_number "4"; gene_name "AT1G53760"; oId "AT1G53760.1"; nearest_ref "AT1G53760.1"; class_code "="; tss_id "TSS8785"; p_id "P6915";
Chr1	Cufflinks	exon	20069955	20070002	.	-	.	gene_id "XLOC_006984"; transcript_id "TCONS_00010515"; exon_number "5"; gene_name "AT1G53760"; oId "AT1G53760.1"; nearest_ref "AT1G53760.1"; class_code "="; tss_id "TSS8785"; p_id "P6915";
Chr1	Cufflinks	exon	20070140	20070238	.	-	.	gene_id "XLOC_006984"; transcript_id "TCONS_00010515"; exon_number "6"; gene_name "AT1G53760"; oId "AT1G53760.1"; nearest_ref "AT1G53760.1"; class_code "="; tss_id "TSS8785"; p_id "P6915";
Chr1	Cufflinks	exon	20070343	20070407	.	-	.	gene_id "XLOC_006984"; transcript_id "TCONS_00010515"; exon_number "7"; gene_name "AT1G53760"; oId "AT1G53760.1"; nearest_ref "AT1G53760.1"; class_code "="; tss_id "TSS8785"; p_id "P6915";
Chr1	Cufflinks	exon	20070724	20071096	.	-	.	gene_id "XLOC_006984"; transcript_id "TCONS_00010515"; exon_number "8"; gene_name "AT1G53760"; oId "AT1G53760.1"; nearest_ref "AT1G53760.1"; class_code "="; tss_id "TSS8785"; p_id "P6915";
Chr1	Cufflinks	exon	20071309	20071636	.	-	.	gene_id "XLOC_006984"; transcript_id "TCONS_00018632"; exon_number "1"; gene_name "AT1G53770"; oId "CUFF.9693.1"; nearest_ref "AT1G53770.2"; class_code "j"; tss_id "TSS8787";
Chr1	Cufflinks	exon	20071719	20071904	.	-	.	gene_id "XLOC_006984"; transcript_id "TCONS_00018632"; exon_number "2"; gene_name "AT1G53770"; oId "CUFF.9693.1"; nearest_ref "AT1G53770.2"; class_code "j"; tss_id "TSS8787";
Chr1	Cufflinks	exon	20072640	20073800	.	-	.	gene_id "XLOC_006984"; transcript_id "TCONS_00018632"; exon_number "3"; gene_name "AT1G53770"; oId "CUFF.9693.1"; nearest_ref "AT1G53770.2"; class_code "j"; tss_id "TSS8787";
Chr1	Cufflinks	exon	20071311	20071636	.	-	.	gene_id "XLOC_006984"; transcript_id "TCONS_00010516"; exon_number "1"; gene_name "AT1G53770"; oId "AT1G53770.2"; nearest_ref "AT1G53770.2"; class_code "="; tss_id "TSS8787"; p_id "P6917";
Chr1	Cufflinks	exon	20071719	20072029	.	-	.	gene_id "XLOC_006984"; transcript_id "TCONS_00010516"; exon_number "2"; gene_name "AT1G53770"; oId "AT1G53770.2"; nearest_ref "AT1G53770.2"; class_code "="; tss_id "TSS8787"; p_id "P6917";
Chr1	Cufflinks	exon	20072295	20072322	.	-	.	gene_id "XLOC_006984"; transcript_id "TCONS_00010516"; exon_number "3"; gene_name "AT1G53770"; oId "AT1G53770.2"; nearest_ref "AT1G53770.2"; class_code "="; tss_id "TSS8787"; p_id "P6917";
Chr1	Cufflinks	exon	20072419	20073758	.	-	.	gene_id "XLOC_006984"; transcript_id "TCONS_00010516"; exon_number "4"; gene_name "AT1G53770"; oId "AT1G53770.2"; nearest_ref "AT1G53770.2"; class_code "="; tss_id "TSS8787"; p_id "P6917";
Chr1	Cufflinks	exon	20072168	20072322	.	-	.	gene_id "XLOC_006984"; transcript_id "TCONS_00016838"; exon_number "1"; gene_name "AT1G53770"; oId "CUFF.10236.3"; nearest_ref "AT1G53770.2"; class_code "j"; tss_id "TSS8787";
Chr1	Cufflinks	exon	20072419	20073781	.	-	.	gene_id "XLOC_006984"; transcript_id "TCONS_00016838"; exon_number "2"; gene_name "AT1G53770"; oId "CUFF.10236.3"; nearest_ref "AT1G53770.2"; class_code "j"; tss_id "TSS8787";
Chr1	Cufflinks	exon	20073867	20074372	.	-	.	gene_id "XLOC_006984"; transcript_id "TCONS_00018636"; exon_number "1"; gene_name "RPT1B"; oId "CUFF.9694.4"; nearest_ref "AT1G53780.3"; class_code "j"; tss_id "TSS8788";
Chr1	Cufflinks	exon	20074468	20074643	.	-	.	gene_id "XLOC_006984"; transcript_id "TCONS_00018636"; exon_number "2"; gene_name "RPT1B"; oId "CUFF.9694.4"; nearest_ref "AT1G53780.3"; class_code "j"; tss_id "TSS8788";
Chr1	Cufflinks	exon	20074751	20074932	.	-	.	gene_id "XLOC_006984"; transcript_id "TCONS_00018636"; exon_number "3"; gene_name "RPT1B"; oId "CUFF.9694.4"; nearest_ref "AT1G53780.3"; class_code "j"; tss_id "TSS8788";
Chr1	Cufflinks	exon	20075016	20075234	.	-	.	gene_id "XLOC_006984"; transcript_id "TCONS_00018636"; exon_number "4"; gene_name "RPT1B"; oId "CUFF.9694.4"; nearest_ref "AT1G53780.3"; class_code "j"; tss_id "TSS8788";
Chr1	Cufflinks	exon	20075374	20075518	.	-	.	gene_id "XLOC_006984"; transcript_id "TCONS_00018636"; exon_number "5"; gene_name "RPT1B"; oId "CUFF.9694.4"; nearest_ref "AT1G53780.3"; class_code "j"; tss_id "TSS8788";
Chr1	Cufflinks	exon	20075618	20075679	.	-	.	gene_id "XLOC_006984"; transcript_id "TCONS_00018636"; exon_number "6"; gene_name "RPT1B"; oId "CUFF.9694.4"; nearest_ref "AT1G53780.3"; class_code "j"; tss_id "TSS8788";
Chr1	Cufflinks	exon	20075785	20076031	.	-	.	gene_id "XLOC_006984"; transcript_id "TCONS_00018636"; exon_number "7"; gene_name "RPT1B"; oId "CUFF.9694.4"; nearest_ref "AT1G53780.3"; class_code "j"; tss_id "TSS8788";
Chr1	Cufflinks	exon	20076130	20076433	.	-	.	gene_id "XLOC_006984"; transcript_id "TCONS_00018636"; exon_number "8"; gene_name "RPT1B"; oId "CUFF.9694.4"; nearest_ref "AT1G53780.3"; class_code "j"; tss_id "TSS8788";
Chr1	Cufflinks	exon	20076511	20076590	.	-	.	gene_id "XLOC_006984"; transcript_id "TCONS_00018636"; exon_number "9"; gene_name "RPT1B"; oId "CUFF.9694.4"; nearest_ref "AT1G53780.3"; class_code "j"; tss_id "TSS8788";
Chr1	Cufflinks	exon	20076661	20076975	.	-	.	gene_id "XLOC_006984"; transcript_id "TCONS_00018636"; exon_number "10"; gene_name "RPT1B"; oId "CUFF.9694.4"; nearest_ref "AT1G53780.3"; class_code "j"; tss_id "TSS8788";
Chr1	Cufflinks	exon	20077045	20077095	.	-	.	gene_id "XLOC_006984"; transcript_id "TCONS_00018636"; exon_number "11"; gene_name "RPT1B"; oId "CUFF.9694.4"; nearest_ref "AT1G53780.3"; class_code "j"; tss_id "TSS8788";
Chr1	Cufflinks	exon	20077200	20077292	.	-	.	gene_id "XLOC_006984"; transcript_id "TCONS_00018636"; exon_number "12"; gene_name "RPT1B"; oId "CUFF.9694.4"; nearest_ref "AT1G53780.3"; class_code "j"; tss_id "TSS8788";
Chr1	Cufflinks	exon	20077708	20077745	.	-	.	gene_id "XLOC_006984"; transcript_id "TCONS_00018636"; exon_number "13"; gene_name "RPT1B"; oId "CUFF.9694.4"; nearest_ref "AT1G53780.3"; class_code "j"; tss_id "TSS8788";
Chr1	Cufflinks	exon	20078080	20079008	.	-	.	gene_id "XLOC_006984"; transcript_id "TCONS_00018636"; exon_number "14"; gene_name "RPT1B"; oId "CUFF.9694.4"; nearest_ref "AT1G53780.3"; class_code "j"; tss_id "TSS8788";
Chr1	Cufflinks	exon	20073867	20074372	.	-	.	gene_id "XLOC_006984"; transcript_id "TCONS_00018635"; exon_number "1"; gene_name "RPT1B"; oId "CUFF.9694.3"; nearest_ref "AT1G53780.3"; class_code "j"; tss_id "TSS8788";
Chr1	Cufflinks	exon	20074468	20074643	.	-	.	gene_id "XLOC_006984"; transcript_id "TCONS_00018635"; exon_number "2"; gene_name "RPT1B"; oId "CUFF.9694.3"; nearest_ref "AT1G53780.3"; class_code "j"; tss_id "TSS8788";
Chr1	Cufflinks	exon	20074751	20074932	.	-	.	gene_id "XLOC_006984"; transcript_id "TCONS_00018635"; exon_number "3"; gene_name "RPT1B"; oId "CUFF.9694.3"; nearest_ref "AT1G53780.3"; class_code "j"; tss_id "TSS8788";
Chr1	Cufflinks	exon	20075016	20075234	.	-	.	gene_id "XLOC_006984"; transcript_id "TCONS_00018635"; exon_number "4"; gene_name "RPT1B"; oId "CUFF.9694.3"; nearest_ref "AT1G53780.3"; class_code "j"; tss_id "TSS8788";
Chr1	Cufflinks	exon	20075374	20075518	.	-	.	gene_id "XLOC_006984"; transcript_id "TCONS_00018635"; exon_number "5"; gene_name "RPT1B"; oId "CUFF.9694.3"; nearest_ref "AT1G53780.3"; class_code "j"; tss_id "TSS8788";
Chr1	Cufflinks	exon	20075618	20075679	.	-	.	gene_id "XLOC_006984"; transcript_id "TCONS_00018635"; exon_number "6"; gene_name "RPT1B"; oId "CUFF.9694.3"; nearest_ref "AT1G53780.3"; class_code "j"; tss_id "TSS8788";
Chr1	Cufflinks	exon	20075785	20075862	.	-	.	gene_id "XLOC_006984"; transcript_id "TCONS_00018635"; exon_number "7"; gene_name "RPT1B"; oId "CUFF.9694.3"; nearest_ref "AT1G53780.3"; class_code "j"; tss_id "TSS8788";
Chr1	Cufflinks	exon	20075940	20076031	.	-	.	gene_id "XLOC_006984"; transcript_id "TCONS_00018635"; exon_number "8"; gene_name "RPT1B"; oId "CUFF.9694.3"; nearest_ref "AT1G53780.3"; class_code "j"; tss_id "TSS8788";
Chr1	Cufflinks	exon	20076130	20076433	.	-	.	gene_id "XLOC_006984"; transcript_id "TCONS_00018635"; exon_number "9"; gene_name "RPT1B"; oId "CUFF.9694.3"; nearest_ref "AT1G53780.3"; class_code "j"; tss_id "TSS8788";
Chr1	Cufflinks	exon	20076511	20076590	.	-	.	gene_id "XLOC_006984"; transcript_id "TCONS_00018635"; exon_number "10"; gene_name "RPT1B"; oId "CUFF.9694.3"; nearest_ref "AT1G53780.3"; class_code "j"; tss_id "TSS8788";
Chr1	Cufflinks	exon	20076661	20076975	.	-	.	gene_id "XLOC_006984"; transcript_id "TCONS_00018635"; exon_number "11"; gene_name "RPT1B"; oId "CUFF.9694.3"; nearest_ref "AT1G53780.3"; class_code "j"; tss_id "TSS8788";
Chr1	Cufflinks	exon	20077045	20077095	.	-	.	gene_id "XLOC_006984"; transcript_id "TCONS_00018635"; exon_number "12"; gene_name "RPT1B"; oId "CUFF.9694.3"; nearest_ref "AT1G53780.3"; class_code "j"; tss_id "TSS8788";
Chr1	Cufflinks	exon	20077200	20077745	.	-	.	gene_id "XLOC_006984"; transcript_id "TCONS_00018635"; exon_number "13"; gene_name "RPT1B"; oId "CUFF.9694.3"; nearest_ref "AT1G53780.3"; class_code "j"; tss_id "TSS8788";
Chr1	Cufflinks	exon	20078080	20079008	.	-	.	gene_id "XLOC_006984"; transcript_id "TCONS_00018635"; exon_number "14"; gene_name "RPT1B"; oId "CUFF.9694.3"; nearest_ref "AT1G53780.3"; class_code "j"; tss_id "TSS8788";
Chr1	Cufflinks	exon	20073867	20074372	.	-	.	gene_id "XLOC_006984"; transcript_id "TCONS_00018634"; exon_number "1"; gene_name "RPT1B"; oId "CUFF.9694.2"; nearest_ref "AT1G53780.3"; class_code "j"; tss_id "TSS8788";
Chr1	Cufflinks	exon	20074468	20074643	.	-	.	gene_id "XLOC_006984"; transcript_id "TCONS_00018634"; exon_number "2"; gene_name "RPT1B"; oId "CUFF.9694.2"; nearest_ref "AT1G53780.3"; class_code "j"; tss_id "TSS8788";
Chr1	Cufflinks	exon	20074751	20074932	.	-	.	gene_id "XLOC_006984"; transcript_id "TCONS_00018634"; exon_number "3"; gene_name "RPT1B"; oId "CUFF.9694.2"; nearest_ref "AT1G53780.3"; class_code "j"; tss_id "TSS8788";
Chr1	Cufflinks	exon	20075016	20075234	.	-	.	gene_id "XLOC_006984"; transcript_id "TCONS_00018634"; exon_number "4"; gene_name "RPT1B"; oId "CUFF.9694.2"; nearest_ref "AT1G53780.3"; class_code "j"; tss_id "TSS8788";
Chr1	Cufflinks	exon	20075374	20075518	.	-	.	gene_id "XLOC_006984"; transcript_id "TCONS_00018634"; exon_number "5"; gene_name "RPT1B"; oId "CUFF.9694.2"; nearest_ref "AT1G53780.3"; class_code "j"; tss_id "TSS8788";
Chr1	Cufflinks	exon	20075618	20075679	.	-	.	gene_id "XLOC_006984"; transcript_id "TCONS_00018634"; exon_number "6"; gene_name "RPT1B"; oId "CUFF.9694.2"; nearest_ref "AT1G53780.3"; class_code "j"; tss_id "TSS8788";
Chr1	Cufflinks	exon	20075785	20075862	.	-	.	gene_id "XLOC_006984"; transcript_id "TCONS_00018634"; exon_number "7"; gene_name "RPT1B"; oId "CUFF.9694.2"; nearest_ref "AT1G53780.3"; class_code "j"; tss_id "TSS8788";
Chr1	Cufflinks	exon	20075940	20076031	.	-	.	gene_id "XLOC_006984"; transcript_id "TCONS_00018634"; exon_number "8"; gene_name "RPT1B"; oId "CUFF.9694.2"; nearest_ref "AT1G53780.3"; class_code "j"; tss_id "TSS8788";
Chr1	Cufflinks	exon	20076130	20076202	.	-	.	gene_id "XLOC_006984"; transcript_id "TCONS_00018634"; exon_number "9"; gene_name "RPT1B"; oId "CUFF.9694.2"; nearest_ref "AT1G53780.3"; class_code "j"; tss_id "TSS8788";
Chr1	Cufflinks	exon	20076307	20076433	.	-	.	gene_id "XLOC_006984"; transcript_id "TCONS_00018634"; exon_number "10"; gene_name "RPT1B"; oId "CUFF.9694.2"; nearest_ref "AT1G53780.3"; class_code "j"; tss_id "TSS8788";
Chr1	Cufflinks	exon	20076511	20076590	.	-	.	gene_id "XLOC_006984"; transcript_id "TCONS_00018634"; exon_number "11"; gene_name "RPT1B"; oId "CUFF.9694.2"; nearest_ref "AT1G53780.3"; class_code "j"; tss_id "TSS8788";
Chr1	Cufflinks	exon	20076661	20076975	.	-	.	gene_id "XLOC_006984"; transcript_id "TCONS_00018634"; exon_number "12"; gene_name "RPT1B"; oId "CUFF.9694.2"; nearest_ref "AT1G53780.3"; class_code "j"; tss_id "TSS8788";
Chr1	Cufflinks	exon	20077045	20077095	.	-	.	gene_id "XLOC_006984"; transcript_id "TCONS_00018634"; exon_number "13"; gene_name "RPT1B"; oId "CUFF.9694.2"; nearest_ref "AT1G53780.3"; class_code "j"; tss_id "TSS8788";
Chr1	Cufflinks	exon	20077200	20077316	.	-	.	gene_id "XLOC_006984"; transcript_id "TCONS_00018634"; exon_number "14"; gene_name "RPT1B"; oId "CUFF.9694.2"; nearest_ref "AT1G53780.3"; class_code "j"; tss_id "TSS8788";
Chr1	Cufflinks	exon	20077442	20077543	.	-	.	gene_id "XLOC_006984"; transcript_id "TCONS_00018634"; exon_number "15"; gene_name "RPT1B"; oId "CUFF.9694.2"; nearest_ref "AT1G53780.3"; class_code "j"; tss_id "TSS8788";
Chr1	Cufflinks	exon	20077616	20077988	.	-	.	gene_id "XLOC_006984"; transcript_id "TCONS_00018634"; exon_number "16"; gene_name "RPT1B"; oId "CUFF.9694.2"; nearest_ref "AT1G53780.3"; class_code "j"; tss_id "TSS8788";
Chr1	Cufflinks	exon	20078080	20079008	.	-	.	gene_id "XLOC_006984"; transcript_id "TCONS_00018634"; exon_number "17"; gene_name "RPT1B"; oId "CUFF.9694.2"; nearest_ref "AT1G53780.3"; class_code "j"; tss_id "TSS8788";
Chr1	Cufflinks	exon	20073867	20074372	.	-	.	gene_id "XLOC_006984"; transcript_id "TCONS_00018633"; exon_number "1"; gene_name "RPT1B"; oId "CUFF.9694.1"; nearest_ref "AT1G53780.3"; class_code "j"; tss_id "TSS8788";
Chr1	Cufflinks	exon	20074468	20074643	.	-	.	gene_id "XLOC_006984"; transcript_id "TCONS_00018633"; exon_number "2"; gene_name "RPT1B"; oId "CUFF.9694.1"; nearest_ref "AT1G53780.3"; class_code "j"; tss_id "TSS8788";
Chr1	Cufflinks	exon	20074751	20075234	.	-	.	gene_id "XLOC_006984"; transcript_id "TCONS_00018633"; exon_number "3"; gene_name "RPT1B"; oId "CUFF.9694.1"; nearest_ref "AT1G53780.3"; class_code "j"; tss_id "TSS8788";
Chr1	Cufflinks	exon	20075374	20075518	.	-	.	gene_id "XLOC_006984"; transcript_id "TCONS_00018633"; exon_number "4"; gene_name "RPT1B"; oId "CUFF.9694.1"; nearest_ref "AT1G53780.3"; class_code "j"; tss_id "TSS8788";
Chr1	Cufflinks	exon	20075618	20075679	.	-	.	gene_id "XLOC_006984"; transcript_id "TCONS_00018633"; exon_number "5"; gene_name "RPT1B"; oId "CUFF.9694.1"; nearest_ref "AT1G53780.3"; class_code "j"; tss_id "TSS8788";
Chr1	Cufflinks	exon	20075785	20075862	.	-	.	gene_id "XLOC_006984"; transcript_id "TCONS_00018633"; exon_number "6"; gene_name "RPT1B"; oId "CUFF.9694.1"; nearest_ref "AT1G53780.3"; class_code "j"; tss_id "TSS8788";
Chr1	Cufflinks	exon	20075940	20076031	.	-	.	gene_id "XLOC_006984"; transcript_id "TCONS_00018633"; exon_number "7"; gene_name "RPT1B"; oId "CUFF.9694.1"; nearest_ref "AT1G53780.3"; class_code "j"; tss_id "TSS8788";
Chr1	Cufflinks	exon	20076130	20076433	.	-	.	gene_id "XLOC_006984"; transcript_id "TCONS_00018633"; exon_number "8"; gene_name "RPT1B"; oId "CUFF.9694.1"; nearest_ref "AT1G53780.3"; class_code "j"; tss_id "TSS8788";
Chr1	Cufflinks	exon	20076511	20076590	.	-	.	gene_id "XLOC_006984"; transcript_id "TCONS_00018633"; exon_number "9"; gene_name "RPT1B"; oId "CUFF.9694.1"; nearest_ref "AT1G53780.3"; class_code "j"; tss_id "TSS8788";
Chr1	Cufflinks	exon	20076661	20076975	.	-	.	gene_id "XLOC_006984"; transcript_id "TCONS_00018633"; exon_number "10"; gene_name "RPT1B"; oId "CUFF.9694.1"; nearest_ref "AT1G53780.3"; class_code "j"; tss_id "TSS8788";
Chr1	Cufflinks	exon	20077045	20077095	.	-	.	gene_id "XLOC_006984"; transcript_id "TCONS_00018633"; exon_number "11"; gene_name "RPT1B"; oId "CUFF.9694.1"; nearest_ref "AT1G53780.3"; class_code "j"; tss_id "TSS8788";
Chr1	Cufflinks	exon	20077200	20077316	.	-	.	gene_id "XLOC_006984"; transcript_id "TCONS_00018633"; exon_number "12"; gene_name "RPT1B"; oId "CUFF.9694.1"; nearest_ref "AT1G53780.3"; class_code "j"; tss_id "TSS8788";
Chr1	Cufflinks	exon	20077442	20077745	.	-	.	gene_id "XLOC_006984"; transcript_id "TCONS_00018633"; exon_number "13"; gene_name "RPT1B"; oId "CUFF.9694.1"; nearest_ref "AT1G53780.3"; class_code "j"; tss_id "TSS8788";
Chr1	Cufflinks	exon	20078080	20079008	.	-	.	gene_id "XLOC_006984"; transcript_id "TCONS_00018633"; exon_number "14"; gene_name "RPT1B"; oId "CUFF.9694.1"; nearest_ref "AT1G53780.3"; class_code "j"; tss_id "TSS8788";
Chr1	Cufflinks	exon	20073951	20074372	.	-	.	gene_id "XLOC_006984"; transcript_id "TCONS_00016841"; exon_number "1"; gene_name "RPT1B"; oId "CUFF.10237.3"; nearest_ref "AT1G53780.3"; class_code "j"; tss_id "TSS8788";
Chr1	Cufflinks	exon	20074468	20074643	.	-	.	gene_id "XLOC_006984"; transcript_id "TCONS_00016841"; exon_number "2"; gene_name "RPT1B"; oId "CUFF.10237.3"; nearest_ref "AT1G53780.3"; class_code "j"; tss_id "TSS8788";
Chr1	Cufflinks	exon	20074751	20074932	.	-	.	gene_id "XLOC_006984"; transcript_id "TCONS_00016841"; exon_number "3"; gene_name "RPT1B"; oId "CUFF.10237.3"; nearest_ref "AT1G53780.3"; class_code "j"; tss_id "TSS8788";
Chr1	Cufflinks	exon	20075016	20075234	.	-	.	gene_id "XLOC_006984"; transcript_id "TCONS_00016841"; exon_number "4"; gene_name "RPT1B"; oId "CUFF.10237.3"; nearest_ref "AT1G53780.3"; class_code "j"; tss_id "TSS8788";
Chr1	Cufflinks	exon	20075374	20075518	.	-	.	gene_id "XLOC_006984"; transcript_id "TCONS_00016841"; exon_number "5"; gene_name "RPT1B"; oId "CUFF.10237.3"; nearest_ref "AT1G53780.3"; class_code "j"; tss_id "TSS8788";
Chr1	Cufflinks	exon	20075618	20075679	.	-	.	gene_id "XLOC_006984"; transcript_id "TCONS_00016841"; exon_number "6"; gene_name "RPT1B"; oId "CUFF.10237.3"; nearest_ref "AT1G53780.3"; class_code "j"; tss_id "TSS8788";
Chr1	Cufflinks	exon	20075785	20075862	.	-	.	gene_id "XLOC_006984"; transcript_id "TCONS_00016841"; exon_number "7"; gene_name "RPT1B"; oId "CUFF.10237.3"; nearest_ref "AT1G53780.3"; class_code "j"; tss_id "TSS8788";
Chr1	Cufflinks	exon	20075940	20076031	.	-	.	gene_id "XLOC_006984"; transcript_id "TCONS_00016841"; exon_number "8"; gene_name "RPT1B"; oId "CUFF.10237.3"; nearest_ref "AT1G53780.3"; class_code "j"; tss_id "TSS8788";
Chr1	Cufflinks	exon	20076130	20076433	.	-	.	gene_id "XLOC_006984"; transcript_id "TCONS_00016841"; exon_number "9"; gene_name "RPT1B"; oId "CUFF.10237.3"; nearest_ref "AT1G53780.3"; class_code "j"; tss_id "TSS8788";
Chr1	Cufflinks	exon	20076511	20076590	.	-	.	gene_id "XLOC_006984"; transcript_id "TCONS_00016841"; exon_number "10"; gene_name "RPT1B"; oId "CUFF.10237.3"; nearest_ref "AT1G53780.3"; class_code "j"; tss_id "TSS8788";
Chr1	Cufflinks	exon	20076661	20076975	.	-	.	gene_id "XLOC_006984"; transcript_id "TCONS_00016841"; exon_number "11"; gene_name "RPT1B"; oId "CUFF.10237.3"; nearest_ref "AT1G53780.3"; class_code "j"; tss_id "TSS8788";
Chr1	Cufflinks	exon	20077045	20077095	.	-	.	gene_id "XLOC_006984"; transcript_id "TCONS_00016841"; exon_number "12"; gene_name "RPT1B"; oId "CUFF.10237.3"; nearest_ref "AT1G53780.3"; class_code "j"; tss_id "TSS8788";
Chr1	Cufflinks	exon	20077200	20077316	.	-	.	gene_id "XLOC_006984"; transcript_id "TCONS_00016841"; exon_number "13"; gene_name "RPT1B"; oId "CUFF.10237.3"; nearest_ref "AT1G53780.3"; class_code "j"; tss_id "TSS8788";
Chr1	Cufflinks	exon	20077442	20077536	.	-	.	gene_id "XLOC_006984"; transcript_id "TCONS_00016841"; exon_number "14"; gene_name "RPT1B"; oId "CUFF.10237.3"; nearest_ref "AT1G53780.3"; class_code "j"; tss_id "TSS8788";
Chr1	Cufflinks	exon	20077616	20077745	.	-	.	gene_id "XLOC_006984"; transcript_id "TCONS_00016841"; exon_number "15"; gene_name "RPT1B"; oId "CUFF.10237.3"; nearest_ref "AT1G53780.3"; class_code "j"; tss_id "TSS8788";
Chr1	Cufflinks	exon	20078080	20079011	.	-	.	gene_id "XLOC_006984"; transcript_id "TCONS_00016841"; exon_number "16"; gene_name "RPT1B"; oId "CUFF.10237.3"; nearest_ref "AT1G53780.3"; class_code "j"; tss_id "TSS8788";
Chr1	Cufflinks	exon	20073951	20074372	.	-	.	gene_id "XLOC_006984"; transcript_id "TCONS_00016840"; exon_number "1"; gene_name "RPT1B"; oId "CUFF.10237.2"; nearest_ref "AT1G53780.3"; class_code "j"; tss_id "TSS8788";
Chr1	Cufflinks	exon	20074468	20074643	.	-	.	gene_id "XLOC_006984"; transcript_id "TCONS_00016840"; exon_number "2"; gene_name "RPT1B"; oId "CUFF.10237.2"; nearest_ref "AT1G53780.3"; class_code "j"; tss_id "TSS8788";
Chr1	Cufflinks	exon	20074751	20074932	.	-	.	gene_id "XLOC_006984"; transcript_id "TCONS_00016840"; exon_number "3"; gene_name "RPT1B"; oId "CUFF.10237.2"; nearest_ref "AT1G53780.3"; class_code "j"; tss_id "TSS8788";
Chr1	Cufflinks	exon	20075016	20075234	.	-	.	gene_id "XLOC_006984"; transcript_id "TCONS_00016840"; exon_number "4"; gene_name "RPT1B"; oId "CUFF.10237.2"; nearest_ref "AT1G53780.3"; class_code "j"; tss_id "TSS8788";
Chr1	Cufflinks	exon	20075374	20075518	.	-	.	gene_id "XLOC_006984"; transcript_id "TCONS_00016840"; exon_number "5"; gene_name "RPT1B"; oId "CUFF.10237.2"; nearest_ref "AT1G53780.3"; class_code "j"; tss_id "TSS8788";
Chr1	Cufflinks	exon	20075618	20075679	.	-	.	gene_id "XLOC_006984"; transcript_id "TCONS_00016840"; exon_number "6"; gene_name "RPT1B"; oId "CUFF.10237.2"; nearest_ref "AT1G53780.3"; class_code "j"; tss_id "TSS8788";
Chr1	Cufflinks	exon	20075785	20076031	.	-	.	gene_id "XLOC_006984"; transcript_id "TCONS_00016840"; exon_number "7"; gene_name "RPT1B"; oId "CUFF.10237.2"; nearest_ref "AT1G53780.3"; class_code "j"; tss_id "TSS8788";
Chr1	Cufflinks	exon	20076130	20076205	.	-	.	gene_id "XLOC_006984"; transcript_id "TCONS_00016840"; exon_number "8"; gene_name "RPT1B"; oId "CUFF.10237.2"; nearest_ref "AT1G53780.3"; class_code "j"; tss_id "TSS8788";
Chr1	Cufflinks	exon	20076307	20076433	.	-	.	gene_id "XLOC_006984"; transcript_id "TCONS_00016840"; exon_number "9"; gene_name "RPT1B"; oId "CUFF.10237.2"; nearest_ref "AT1G53780.3"; class_code "j"; tss_id "TSS8788";
Chr1	Cufflinks	exon	20076511	20076590	.	-	.	gene_id "XLOC_006984"; transcript_id "TCONS_00016840"; exon_number "10"; gene_name "RPT1B"; oId "CUFF.10237.2"; nearest_ref "AT1G53780.3"; class_code "j"; tss_id "TSS8788";
Chr1	Cufflinks	exon	20076661	20076975	.	-	.	gene_id "XLOC_006984"; transcript_id "TCONS_00016840"; exon_number "11"; gene_name "RPT1B"; oId "CUFF.10237.2"; nearest_ref "AT1G53780.3"; class_code "j"; tss_id "TSS8788";
Chr1	Cufflinks	exon	20077045	20077095	.	-	.	gene_id "XLOC_006984"; transcript_id "TCONS_00016840"; exon_number "12"; gene_name "RPT1B"; oId "CUFF.10237.2"; nearest_ref "AT1G53780.3"; class_code "j"; tss_id "TSS8788";
Chr1	Cufflinks	exon	20077200	20077543	.	-	.	gene_id "XLOC_006984"; transcript_id "TCONS_00016840"; exon_number "13"; gene_name "RPT1B"; oId "CUFF.10237.2"; nearest_ref "AT1G53780.3"; class_code "j"; tss_id "TSS8788";
Chr1	Cufflinks	exon	20077616	20077988	.	-	.	gene_id "XLOC_006984"; transcript_id "TCONS_00016840"; exon_number "14"; gene_name "RPT1B"; oId "CUFF.10237.2"; nearest_ref "AT1G53780.3"; class_code "j"; tss_id "TSS8788";
Chr1	Cufflinks	exon	20078080	20079011	.	-	.	gene_id "XLOC_006984"; transcript_id "TCONS_00016840"; exon_number "15"; gene_name "RPT1B"; oId "CUFF.10237.2"; nearest_ref "AT1G53780.3"; class_code "j"; tss_id "TSS8788";
Chr1	Cufflinks	exon	20073951	20074372	.	-	.	gene_id "XLOC_006984"; transcript_id "TCONS_00016839"; exon_number "1"; gene_name "RPT1B"; oId "CUFF.10237.1"; nearest_ref "AT1G53780.3"; class_code "j"; tss_id "TSS8788";
Chr1	Cufflinks	exon	20074468	20074643	.	-	.	gene_id "XLOC_006984"; transcript_id "TCONS_00016839"; exon_number "2"; gene_name "RPT1B"; oId "CUFF.10237.1"; nearest_ref "AT1G53780.3"; class_code "j"; tss_id "TSS8788";
Chr1	Cufflinks	exon	20074751	20074932	.	-	.	gene_id "XLOC_006984"; transcript_id "TCONS_00016839"; exon_number "3"; gene_name "RPT1B"; oId "CUFF.10237.1"; nearest_ref "AT1G53780.3"; class_code "j"; tss_id "TSS8788";
Chr1	Cufflinks	exon	20075016	20075234	.	-	.	gene_id "XLOC_006984"; transcript_id "TCONS_00016839"; exon_number "4"; gene_name "RPT1B"; oId "CUFF.10237.1"; nearest_ref "AT1G53780.3"; class_code "j"; tss_id "TSS8788";
Chr1	Cufflinks	exon	20075374	20075518	.	-	.	gene_id "XLOC_006984"; transcript_id "TCONS_00016839"; exon_number "5"; gene_name "RPT1B"; oId "CUFF.10237.1"; nearest_ref "AT1G53780.3"; class_code "j"; tss_id "TSS8788";
Chr1	Cufflinks	exon	20075618	20075679	.	-	.	gene_id "XLOC_006984"; transcript_id "TCONS_00016839"; exon_number "6"; gene_name "RPT1B"; oId "CUFF.10237.1"; nearest_ref "AT1G53780.3"; class_code "j"; tss_id "TSS8788";
Chr1	Cufflinks	exon	20075785	20075862	.	-	.	gene_id "XLOC_006984"; transcript_id "TCONS_00016839"; exon_number "7"; gene_name "RPT1B"; oId "CUFF.10237.1"; nearest_ref "AT1G53780.3"; class_code "j"; tss_id "TSS8788";
Chr1	Cufflinks	exon	20075940	20076031	.	-	.	gene_id "XLOC_006984"; transcript_id "TCONS_00016839"; exon_number "8"; gene_name "RPT1B"; oId "CUFF.10237.1"; nearest_ref "AT1G53780.3"; class_code "j"; tss_id "TSS8788";
Chr1	Cufflinks	exon	20076130	20076202	.	-	.	gene_id "XLOC_006984"; transcript_id "TCONS_00016839"; exon_number "9"; gene_name "RPT1B"; oId "CUFF.10237.1"; nearest_ref "AT1G53780.3"; class_code "j"; tss_id "TSS8788";
Chr1	Cufflinks	exon	20076307	20076433	.	-	.	gene_id "XLOC_006984"; transcript_id "TCONS_00016839"; exon_number "10"; gene_name "RPT1B"; oId "CUFF.10237.1"; nearest_ref "AT1G53780.3"; class_code "j"; tss_id "TSS8788";
Chr1	Cufflinks	exon	20076511	20076590	.	-	.	gene_id "XLOC_006984"; transcript_id "TCONS_00016839"; exon_number "11"; gene_name "RPT1B"; oId "CUFF.10237.1"; nearest_ref "AT1G53780.3"; class_code "j"; tss_id "TSS8788";
Chr1	Cufflinks	exon	20076661	20076975	.	-	.	gene_id "XLOC_006984"; transcript_id "TCONS_00016839"; exon_number "12"; gene_name "RPT1B"; oId "CUFF.10237.1"; nearest_ref "AT1G53780.3"; class_code "j"; tss_id "TSS8788";
Chr1	Cufflinks	exon	20077045	20077095	.	-	.	gene_id "XLOC_006984"; transcript_id "TCONS_00016839"; exon_number "13"; gene_name "RPT1B"; oId "CUFF.10237.1"; nearest_ref "AT1G53780.3"; class_code "j"; tss_id "TSS8788";
Chr1	Cufflinks	exon	20077200	20077316	.	-	.	gene_id "XLOC_006984"; transcript_id "TCONS_00016839"; exon_number "14"; gene_name "RPT1B"; oId "CUFF.10237.1"; nearest_ref "AT1G53780.3"; class_code "j"; tss_id "TSS8788";
Chr1	Cufflinks	exon	20077442	20077543	.	-	.	gene_id "XLOC_006984"; transcript_id "TCONS_00016839"; exon_number "15"; gene_name "RPT1B"; oId "CUFF.10237.1"; nearest_ref "AT1G53780.3"; class_code "j"; tss_id "TSS8788";
Chr1	Cufflinks	exon	20077616	20077745	.	-	.	gene_id "XLOC_006984"; transcript_id "TCONS_00016839"; exon_number "16"; gene_name "RPT1B"; oId "CUFF.10237.1"; nearest_ref "AT1G53780.3"; class_code "j"; tss_id "TSS8788";
Chr1	Cufflinks	exon	20078080	20079011	.	-	.	gene_id "XLOC_006984"; transcript_id "TCONS_00016839"; exon_number "17"; gene_name "RPT1B"; oId "CUFF.10237.1"; nearest_ref "AT1G53780.3"; class_code "j"; tss_id "TSS8788";
Chr1	Cufflinks	exon	20073996	20074372	.	-	.	gene_id "XLOC_006984"; transcript_id "TCONS_00010518"; exon_number "1"; gene_name "RPT1B"; oId "AT1G53780.2"; nearest_ref "AT1G53780.2"; class_code "="; tss_id "TSS8789"; p_id "P6920";
Chr1	Cufflinks	exon	20074468	20074643	.	-	.	gene_id "XLOC_006984"; transcript_id "TCONS_00010518"; exon_number "2"; gene_name "RPT1B"; oId "AT1G53780.2"; nearest_ref "AT1G53780.2"; class_code "="; tss_id "TSS8789"; p_id "P6920";
Chr1	Cufflinks	exon	20074751	20074932	.	-	.	gene_id "XLOC_006984"; transcript_id "TCONS_00010518"; exon_number "3"; gene_name "RPT1B"; oId "AT1G53780.2"; nearest_ref "AT1G53780.2"; class_code "="; tss_id "TSS8789"; p_id "P6920";
Chr1	Cufflinks	exon	20075016	20075234	.	-	.	gene_id "XLOC_006984"; transcript_id "TCONS_00010518"; exon_number "4"; gene_name "RPT1B"; oId "AT1G53780.2"; nearest_ref "AT1G53780.2"; class_code "="; tss_id "TSS8789"; p_id "P6920";
Chr1	Cufflinks	exon	20075374	20075518	.	-	.	gene_id "XLOC_006984"; transcript_id "TCONS_00010518"; exon_number "5"; gene_name "RPT1B"; oId "AT1G53780.2"; nearest_ref "AT1G53780.2"; class_code "="; tss_id "TSS8789"; p_id "P6920";
Chr1	Cufflinks	exon	20075618	20075679	.	-	.	gene_id "XLOC_006984"; transcript_id "TCONS_00010518"; exon_number "6"; gene_name "RPT1B"; oId "AT1G53780.2"; nearest_ref "AT1G53780.2"; class_code "="; tss_id "TSS8789"; p_id "P6920";
Chr1	Cufflinks	exon	20075785	20075862	.	-	.	gene_id "XLOC_006984"; transcript_id "TCONS_00010518"; exon_number "7"; gene_name "RPT1B"; oId "AT1G53780.2"; nearest_ref "AT1G53780.2"; class_code "="; tss_id "TSS8789"; p_id "P6920";
Chr1	Cufflinks	exon	20075940	20076031	.	-	.	gene_id "XLOC_006984"; transcript_id "TCONS_00010518"; exon_number "8"; gene_name "RPT1B"; oId "AT1G53780.2"; nearest_ref "AT1G53780.2"; class_code "="; tss_id "TSS8789"; p_id "P6920";
Chr1	Cufflinks	exon	20076130	20076205	.	-	.	gene_id "XLOC_006984"; transcript_id "TCONS_00010518"; exon_number "9"; gene_name "RPT1B"; oId "AT1G53780.2"; nearest_ref "AT1G53780.2"; class_code "="; tss_id "TSS8789"; p_id "P6920";
Chr1	Cufflinks	exon	20076307	20076433	.	-	.	gene_id "XLOC_006984"; transcript_id "TCONS_00010518"; exon_number "10"; gene_name "RPT1B"; oId "AT1G53780.2"; nearest_ref "AT1G53780.2"; class_code "="; tss_id "TSS8789"; p_id "P6920";
Chr1	Cufflinks	exon	20076511	20076590	.	-	.	gene_id "XLOC_006984"; transcript_id "TCONS_00010518"; exon_number "11"; gene_name "RPT1B"; oId "AT1G53780.2"; nearest_ref "AT1G53780.2"; class_code "="; tss_id "TSS8789"; p_id "P6920";
Chr1	Cufflinks	exon	20076661	20076975	.	-	.	gene_id "XLOC_006984"; transcript_id "TCONS_00010518"; exon_number "12"; gene_name "RPT1B"; oId "AT1G53780.2"; nearest_ref "AT1G53780.2"; class_code "="; tss_id "TSS8789"; p_id "P6920";
Chr1	Cufflinks	exon	20077045	20077095	.	-	.	gene_id "XLOC_006984"; transcript_id "TCONS_00010518"; exon_number "13"; gene_name "RPT1B"; oId "AT1G53780.2"; nearest_ref "AT1G53780.2"; class_code "="; tss_id "TSS8789"; p_id "P6920";
Chr1	Cufflinks	exon	20077200	20077292	.	-	.	gene_id "XLOC_006984"; transcript_id "TCONS_00010518"; exon_number "14"; gene_name "RPT1B"; oId "AT1G53780.2"; nearest_ref "AT1G53780.2"; class_code "="; tss_id "TSS8789"; p_id "P6920";
Chr1	Cufflinks	exon	20077708	20077748	.	-	.	gene_id "XLOC_006984"; transcript_id "TCONS_00010518"; exon_number "15"; gene_name "RPT1B"; oId "AT1G53780.2"; nearest_ref "AT1G53780.2"; class_code "="; tss_id "TSS8789"; p_id "P6920";
Chr1	Cufflinks	exon	20073996	20074372	.	-	.	gene_id "XLOC_006984"; transcript_id "TCONS_00010519"; exon_number "1"; gene_name "RPT1B"; oId "AT1G53780.3"; nearest_ref "AT1G53780.3"; class_code "="; tss_id "TSS8790"; p_id "P6922";
Chr1	Cufflinks	exon	20074468	20074643	.	-	.	gene_id "XLOC_006984"; transcript_id "TCONS_00010519"; exon_number "2"; gene_name "RPT1B"; oId "AT1G53780.3"; nearest_ref "AT1G53780.3"; class_code "="; tss_id "TSS8790"; p_id "P6922";
Chr1	Cufflinks	exon	20074751	20074932	.	-	.	gene_id "XLOC_006984"; transcript_id "TCONS_00010519"; exon_number "3"; gene_name "RPT1B"; oId "AT1G53780.3"; nearest_ref "AT1G53780.3"; class_code "="; tss_id "TSS8790"; p_id "P6922";
Chr1	Cufflinks	exon	20075016	20075234	.	-	.	gene_id "XLOC_006984"; transcript_id "TCONS_00010519"; exon_number "4"; gene_name "RPT1B"; oId "AT1G53780.3"; nearest_ref "AT1G53780.3"; class_code "="; tss_id "TSS8790"; p_id "P6922";
Chr1	Cufflinks	exon	20075374	20075518	.	-	.	gene_id "XLOC_006984"; transcript_id "TCONS_00010519"; exon_number "5"; gene_name "RPT1B"; oId "AT1G53780.3"; nearest_ref "AT1G53780.3"; class_code "="; tss_id "TSS8790"; p_id "P6922";
Chr1	Cufflinks	exon	20075618	20075679	.	-	.	gene_id "XLOC_006984"; transcript_id "TCONS_00010519"; exon_number "6"; gene_name "RPT1B"; oId "AT1G53780.3"; nearest_ref "AT1G53780.3"; class_code "="; tss_id "TSS8790"; p_id "P6922";
Chr1	Cufflinks	exon	20075785	20075862	.	-	.	gene_id "XLOC_006984"; transcript_id "TCONS_00010519"; exon_number "7"; gene_name "RPT1B"; oId "AT1G53780.3"; nearest_ref "AT1G53780.3"; class_code "="; tss_id "TSS8790"; p_id "P6922";
Chr1	Cufflinks	exon	20075940	20076031	.	-	.	gene_id "XLOC_006984"; transcript_id "TCONS_00010519"; exon_number "8"; gene_name "RPT1B"; oId "AT1G53780.3"; nearest_ref "AT1G53780.3"; class_code "="; tss_id "TSS8790"; p_id "P6922";
Chr1	Cufflinks	exon	20076130	20076205	.	-	.	gene_id "XLOC_006984"; transcript_id "TCONS_00010519"; exon_number "9"; gene_name "RPT1B"; oId "AT1G53780.3"; nearest_ref "AT1G53780.3"; class_code "="; tss_id "TSS8790"; p_id "P6922";
Chr1	Cufflinks	exon	20076307	20076433	.	-	.	gene_id "XLOC_006984"; transcript_id "TCONS_00010519"; exon_number "10"; gene_name "RPT1B"; oId "AT1G53780.3"; nearest_ref "AT1G53780.3"; class_code "="; tss_id "TSS8790"; p_id "P6922";
Chr1	Cufflinks	exon	20076511	20076590	.	-	.	gene_id "XLOC_006984"; transcript_id "TCONS_00010519"; exon_number "11"; gene_name "RPT1B"; oId "AT1G53780.3"; nearest_ref "AT1G53780.3"; class_code "="; tss_id "TSS8790"; p_id "P6922";
Chr1	Cufflinks	exon	20076661	20076975	.	-	.	gene_id "XLOC_006984"; transcript_id "TCONS_00010519"; exon_number "12"; gene_name "RPT1B"; oId "AT1G53780.3"; nearest_ref "AT1G53780.3"; class_code "="; tss_id "TSS8790"; p_id "P6922";
Chr1	Cufflinks	exon	20077045	20077095	.	-	.	gene_id "XLOC_006984"; transcript_id "TCONS_00010519"; exon_number "13"; gene_name "RPT1B"; oId "AT1G53780.3"; nearest_ref "AT1G53780.3"; class_code "="; tss_id "TSS8790"; p_id "P6922";
Chr1	Cufflinks	exon	20077200	20077316	.	-	.	gene_id "XLOC_006984"; transcript_id "TCONS_00010519"; exon_number "14"; gene_name "RPT1B"; oId "AT1G53780.3"; nearest_ref "AT1G53780.3"; class_code "="; tss_id "TSS8790"; p_id "P6922";
Chr1	Cufflinks	exon	20077442	20077543	.	-	.	gene_id "XLOC_006984"; transcript_id "TCONS_00010519"; exon_number "15"; gene_name "RPT1B"; oId "AT1G53780.3"; nearest_ref "AT1G53780.3"; class_code "="; tss_id "TSS8790"; p_id "P6922";
Chr1	Cufflinks	exon	20077616	20077745	.	-	.	gene_id "XLOC_006984"; transcript_id "TCONS_00010519"; exon_number "16"; gene_name "RPT1B"; oId "AT1G53780.3"; nearest_ref "AT1G53780.3"; class_code "="; tss_id "TSS8790"; p_id "P6922";
Chr1	Cufflinks	exon	20078080	20078228	.	-	.	gene_id "XLOC_006984"; transcript_id "TCONS_00010519"; exon_number "17"; gene_name "RPT1B"; oId "AT1G53780.3"; nearest_ref "AT1G53780.3"; class_code "="; tss_id "TSS8790"; p_id "P6922";
Chr1	Cufflinks	exon	20073996	20074372	.	-	.	gene_id "XLOC_006984"; transcript_id "TCONS_00014695"; exon_number "1"; gene_name "RPT1B"; oId "CUFF.10491.5"; nearest_ref "AT1G53780.3"; class_code "j"; tss_id "TSS8788";
Chr1	Cufflinks	exon	20074468	20074643	.	-	.	gene_id "XLOC_006984"; transcript_id "TCONS_00014695"; exon_number "2"; gene_name "RPT1B"; oId "CUFF.10491.5"; nearest_ref "AT1G53780.3"; class_code "j"; tss_id "TSS8788";
Chr1	Cufflinks	exon	20074751	20074932	.	-	.	gene_id "XLOC_006984"; transcript_id "TCONS_00014695"; exon_number "3"; gene_name "RPT1B"; oId "CUFF.10491.5"; nearest_ref "AT1G53780.3"; class_code "j"; tss_id "TSS8788";
Chr1	Cufflinks	exon	20075016	20075234	.	-	.	gene_id "XLOC_006984"; transcript_id "TCONS_00014695"; exon_number "4"; gene_name "RPT1B"; oId "CUFF.10491.5"; nearest_ref "AT1G53780.3"; class_code "j"; tss_id "TSS8788";
Chr1	Cufflinks	exon	20075374	20075518	.	-	.	gene_id "XLOC_006984"; transcript_id "TCONS_00014695"; exon_number "5"; gene_name "RPT1B"; oId "CUFF.10491.5"; nearest_ref "AT1G53780.3"; class_code "j"; tss_id "TSS8788";
Chr1	Cufflinks	exon	20075618	20075862	.	-	.	gene_id "XLOC_006984"; transcript_id "TCONS_00014695"; exon_number "6"; gene_name "RPT1B"; oId "CUFF.10491.5"; nearest_ref "AT1G53780.3"; class_code "j"; tss_id "TSS8788";
Chr1	Cufflinks	exon	20075940	20076031	.	-	.	gene_id "XLOC_006984"; transcript_id "TCONS_00014695"; exon_number "7"; gene_name "RPT1B"; oId "CUFF.10491.5"; nearest_ref "AT1G53780.3"; class_code "j"; tss_id "TSS8788";
Chr1	Cufflinks	exon	20076130	20076205	.	-	.	gene_id "XLOC_006984"; transcript_id "TCONS_00014695"; exon_number "8"; gene_name "RPT1B"; oId "CUFF.10491.5"; nearest_ref "AT1G53780.3"; class_code "j"; tss_id "TSS8788";
Chr1	Cufflinks	exon	20076307	20076433	.	-	.	gene_id "XLOC_006984"; transcript_id "TCONS_00014695"; exon_number "9"; gene_name "RPT1B"; oId "CUFF.10491.5"; nearest_ref "AT1G53780.3"; class_code "j"; tss_id "TSS8788";
Chr1	Cufflinks	exon	20076511	20076590	.	-	.	gene_id "XLOC_006984"; transcript_id "TCONS_00014695"; exon_number "10"; gene_name "RPT1B"; oId "CUFF.10491.5"; nearest_ref "AT1G53780.3"; class_code "j"; tss_id "TSS8788";
Chr1	Cufflinks	exon	20076661	20076975	.	-	.	gene_id "XLOC_006984"; transcript_id "TCONS_00014695"; exon_number "11"; gene_name "RPT1B"; oId "CUFF.10491.5"; nearest_ref "AT1G53780.3"; class_code "j"; tss_id "TSS8788";
Chr1	Cufflinks	exon	20077045	20077095	.	-	.	gene_id "XLOC_006984"; transcript_id "TCONS_00014695"; exon_number "12"; gene_name "RPT1B"; oId "CUFF.10491.5"; nearest_ref "AT1G53780.3"; class_code "j"; tss_id "TSS8788";
Chr1	Cufflinks	exon	20077200	20077745	.	-	.	gene_id "XLOC_006984"; transcript_id "TCONS_00014695"; exon_number "13"; gene_name "RPT1B"; oId "CUFF.10491.5"; nearest_ref "AT1G53780.3"; class_code "j"; tss_id "TSS8788";
Chr1	Cufflinks	exon	20078080	20079002	.	-	.	gene_id "XLOC_006984"; transcript_id "TCONS_00014695"; exon_number "14"; gene_name "RPT1B"; oId "CUFF.10491.5"; nearest_ref "AT1G53780.3"; class_code "j"; tss_id "TSS8788";
Chr1	Cufflinks	exon	20073996	20074372	.	-	.	gene_id "XLOC_006984"; transcript_id "TCONS_00014694"; exon_number "1"; gene_name "RPT1B"; oId "CUFF.10491.4"; nearest_ref "AT1G53780.3"; class_code "j"; tss_id "TSS8788";
Chr1	Cufflinks	exon	20074468	20074643	.	-	.	gene_id "XLOC_006984"; transcript_id "TCONS_00014694"; exon_number "2"; gene_name "RPT1B"; oId "CUFF.10491.4"; nearest_ref "AT1G53780.3"; class_code "j"; tss_id "TSS8788";
Chr1	Cufflinks	exon	20074751	20074932	.	-	.	gene_id "XLOC_006984"; transcript_id "TCONS_00014694"; exon_number "3"; gene_name "RPT1B"; oId "CUFF.10491.4"; nearest_ref "AT1G53780.3"; class_code "j"; tss_id "TSS8788";
Chr1	Cufflinks	exon	20075016	20075234	.	-	.	gene_id "XLOC_006984"; transcript_id "TCONS_00014694"; exon_number "4"; gene_name "RPT1B"; oId "CUFF.10491.4"; nearest_ref "AT1G53780.3"; class_code "j"; tss_id "TSS8788";
Chr1	Cufflinks	exon	20075374	20075518	.	-	.	gene_id "XLOC_006984"; transcript_id "TCONS_00014694"; exon_number "5"; gene_name "RPT1B"; oId "CUFF.10491.4"; nearest_ref "AT1G53780.3"; class_code "j"; tss_id "TSS8788";
Chr1	Cufflinks	exon	20075618	20075679	.	-	.	gene_id "XLOC_006984"; transcript_id "TCONS_00014694"; exon_number "6"; gene_name "RPT1B"; oId "CUFF.10491.4"; nearest_ref "AT1G53780.3"; class_code "j"; tss_id "TSS8788";
Chr1	Cufflinks	exon	20075785	20075862	.	-	.	gene_id "XLOC_006984"; transcript_id "TCONS_00014694"; exon_number "7"; gene_name "RPT1B"; oId "CUFF.10491.4"; nearest_ref "AT1G53780.3"; class_code "j"; tss_id "TSS8788";
Chr1	Cufflinks	exon	20075940	20076031	.	-	.	gene_id "XLOC_006984"; transcript_id "TCONS_00014694"; exon_number "8"; gene_name "RPT1B"; oId "CUFF.10491.4"; nearest_ref "AT1G53780.3"; class_code "j"; tss_id "TSS8788";
Chr1	Cufflinks	exon	20076130	20076433	.	-	.	gene_id "XLOC_006984"; transcript_id "TCONS_00014694"; exon_number "9"; gene_name "RPT1B"; oId "CUFF.10491.4"; nearest_ref "AT1G53780.3"; class_code "j"; tss_id "TSS8788";
Chr1	Cufflinks	exon	20076511	20076590	.	-	.	gene_id "XLOC_006984"; transcript_id "TCONS_00014694"; exon_number "10"; gene_name "RPT1B"; oId "CUFF.10491.4"; nearest_ref "AT1G53780.3"; class_code "j"; tss_id "TSS8788";
Chr1	Cufflinks	exon	20076661	20076975	.	-	.	gene_id "XLOC_006984"; transcript_id "TCONS_00014694"; exon_number "11"; gene_name "RPT1B"; oId "CUFF.10491.4"; nearest_ref "AT1G53780.3"; class_code "j"; tss_id "TSS8788";
Chr1	Cufflinks	exon	20077045	20077095	.	-	.	gene_id "XLOC_006984"; transcript_id "TCONS_00014694"; exon_number "12"; gene_name "RPT1B"; oId "CUFF.10491.4"; nearest_ref "AT1G53780.3"; class_code "j"; tss_id "TSS8788";
Chr1	Cufflinks	exon	20077200	20077316	.	-	.	gene_id "XLOC_006984"; transcript_id "TCONS_00014694"; exon_number "13"; gene_name "RPT1B"; oId "CUFF.10491.4"; nearest_ref "AT1G53780.3"; class_code "j"; tss_id "TSS8788";
Chr1	Cufflinks	exon	20077442	20077543	.	-	.	gene_id "XLOC_006984"; transcript_id "TCONS_00014694"; exon_number "14"; gene_name "RPT1B"; oId "CUFF.10491.4"; nearest_ref "AT1G53780.3"; class_code "j"; tss_id "TSS8788";
Chr1	Cufflinks	exon	20077616	20077745	.	-	.	gene_id "XLOC_006984"; transcript_id "TCONS_00014694"; exon_number "15"; gene_name "RPT1B"; oId "CUFF.10491.4"; nearest_ref "AT1G53780.3"; class_code "j"; tss_id "TSS8788";
Chr1	Cufflinks	exon	20078080	20079002	.	-	.	gene_id "XLOC_006984"; transcript_id "TCONS_00014694"; exon_number "16"; gene_name "RPT1B"; oId "CUFF.10491.4"; nearest_ref "AT1G53780.3"; class_code "j"; tss_id "TSS8788";
Chr1	Cufflinks	exon	20079081	20079459	.	-	.	gene_id "XLOC_006984"; transcript_id "TCONS_00014698"; exon_number "1"; gene_name "AT1G53790"; oId "CUFF.10484.3"; nearest_ref "AT1G53790.2"; class_code "j"; tss_id "TSS8786";
Chr1	Cufflinks	exon	20079531	20080883	.	-	.	gene_id "XLOC_006984"; transcript_id "TCONS_00014698"; exon_number "2"; gene_name "AT1G53790"; oId "CUFF.10484.3"; nearest_ref "AT1G53790.2"; class_code "j"; tss_id "TSS8786";
Chr1	Cufflinks	exon	20080971	20081052	.	-	.	gene_id "XLOC_006984"; transcript_id "TCONS_00014698"; exon_number "3"; gene_name "AT1G53790"; oId "CUFF.10484.3"; nearest_ref "AT1G53790.2"; class_code "j"; tss_id "TSS8786";
Chr1	Cufflinks	exon	20081332	20081455	.	-	.	gene_id "XLOC_006984"; transcript_id "TCONS_00014698"; exon_number "4"; gene_name "AT1G53790"; oId "CUFF.10484.3"; nearest_ref "AT1G53790.2"; class_code "j"; tss_id "TSS8786";
Chr1	Cufflinks	exon	20079081	20079441	.	-	.	gene_id "XLOC_006984"; transcript_id "TCONS_00014699"; exon_number "1"; gene_name "AT1G53790"; oId "CUFF.10484.4"; nearest_ref "AT1G53790.2"; class_code "j"; tss_id "TSS8786";
Chr1	Cufflinks	exon	20079531	20079612	.	-	.	gene_id "XLOC_006984"; transcript_id "TCONS_00014699"; exon_number "2"; gene_name "AT1G53790"; oId "CUFF.10484.4"; nearest_ref "AT1G53790.2"; class_code "j"; tss_id "TSS8786";
Chr1	Cufflinks	exon	20079698	20081052	.	-	.	gene_id "XLOC_006984"; transcript_id "TCONS_00014699"; exon_number "3"; gene_name "AT1G53790"; oId "CUFF.10484.4"; nearest_ref "AT1G53790.2"; class_code "j"; tss_id "TSS8786";
Chr1	Cufflinks	exon	20081332	20081455	.	-	.	gene_id "XLOC_006984"; transcript_id "TCONS_00014699"; exon_number "4"; gene_name "AT1G53790"; oId "CUFF.10484.4"; nearest_ref "AT1G53790.2"; class_code "j"; tss_id "TSS8786";
Chr1	Cufflinks	exon	20079081	20079458	.	-	.	gene_id "XLOC_006984"; transcript_id "TCONS_00010520"; exon_number "1"; gene_name "AT1G53790"; oId "AT1G53790.1"; nearest_ref "AT1G53790.1"; class_code "="; tss_id "TSS8786"; p_id "P6924";
Chr1	Cufflinks	exon	20079531	20080883	.	-	.	gene_id "XLOC_006984"; transcript_id "TCONS_00010520"; exon_number "2"; gene_name "AT1G53790"; oId "AT1G53790.1"; nearest_ref "AT1G53790.1"; class_code "="; tss_id "TSS8786"; p_id "P6924";
Chr1	Cufflinks	exon	20080971	20081052	.	-	.	gene_id "XLOC_006984"; transcript_id "TCONS_00010520"; exon_number "3"; gene_name "AT1G53790"; oId "AT1G53790.1"; nearest_ref "AT1G53790.1"; class_code "="; tss_id "TSS8786"; p_id "P6924";
Chr1	Cufflinks	exon	20081332	20081455	.	-	.	gene_id "XLOC_006984"; transcript_id "TCONS_00010520"; exon_number "4"; gene_name "AT1G53790"; oId "AT1G53790.1"; nearest_ref "AT1G53790.1"; class_code "="; tss_id "TSS8786"; p_id "P6924";
Chr1	Cufflinks	exon	20079500	20080883	.	-	.	gene_id "XLOC_006984"; transcript_id "TCONS_00014700"; exon_number "1"; gene_name "AT1G53790"; oId "CUFF.10484.5"; nearest_ref "AT1G53790.2"; class_code "j"; tss_id "TSS8786";
Chr1	Cufflinks	exon	20080971	20081052	.	-	.	gene_id "XLOC_006984"; transcript_id "TCONS_00014700"; exon_number "2"; gene_name "AT1G53790"; oId "CUFF.10484.5"; nearest_ref "AT1G53790.2"; class_code "j"; tss_id "TSS8786";
Chr1	Cufflinks	exon	20081332	20081455	.	-	.	gene_id "XLOC_006984"; transcript_id "TCONS_00014700"; exon_number "3"; gene_name "AT1G53790"; oId "CUFF.10484.5"; nearest_ref "AT1G53790.2"; class_code "j"; tss_id "TSS8786";
Chr1	Cufflinks	exon	20083211	20083255	.	-	.	gene_id "XLOC_006985"; transcript_id "TCONS_00010521"; exon_number "1"; gene_name "AT1G53801"; oId "AT1G53801.1"; nearest_ref "AT1G53801.1"; class_code "="; tss_id "TSS8791";
Chr1	Cufflinks	exon	20083333	20083438	.	-	.	gene_id "XLOC_006985"; transcript_id "TCONS_00010521"; exon_number "2"; gene_name "AT1G53801"; oId "AT1G53801.1"; nearest_ref "AT1G53801.1"; class_code "="; tss_id "TSS8791";
Chr1	Cufflinks	exon	20083520	20083612	.	-	.	gene_id "XLOC_006985"; transcript_id "TCONS_00010521"; exon_number "3"; gene_name "AT1G53801"; oId "AT1G53801.1"; nearest_ref "AT1G53801.1"; class_code "="; tss_id "TSS8791";
Chr1	Cufflinks	exon	20083702	20083925	.	-	.	gene_id "XLOC_006985"; transcript_id "TCONS_00010521"; exon_number "4"; gene_name "AT1G53801"; oId "AT1G53801.1"; nearest_ref "AT1G53801.1"; class_code "="; tss_id "TSS8791";
Chr1	Cufflinks	exon	20084012	20084173	.	-	.	gene_id "XLOC_006985"; transcript_id "TCONS_00010521"; exon_number "5"; gene_name "AT1G53801"; oId "AT1G53801.1"; nearest_ref "AT1G53801.1"; class_code "="; tss_id "TSS8791";
Chr1	Cufflinks	exon	20090249	20090962	.	-	.	gene_id "XLOC_006986"; transcript_id "TCONS_00010522"; exon_number "1"; gene_name "AT1G53815"; oId "AT1G53815.1"; nearest_ref "AT1G53815.1"; class_code "="; tss_id "TSS8792"; p_id "P6925";
Chr1	Cufflinks	exon	20103953	20104223	.	-	.	gene_id "XLOC_006987"; transcript_id "TCONS_00010523"; exon_number "1"; gene_name "PAE1"; oId "AT1G53850.2"; nearest_ref "AT1G53850.2"; class_code "="; tss_id "TSS8793"; p_id "P6926";
Chr1	Cufflinks	exon	20104294	20104359	.	-	.	gene_id "XLOC_006987"; transcript_id "TCONS_00010523"; exon_number "2"; gene_name "PAE1"; oId "AT1G53850.2"; nearest_ref "AT1G53850.2"; class_code "="; tss_id "TSS8793"; p_id "P6926";
Chr1	Cufflinks	exon	20104456	20104558	.	-	.	gene_id "XLOC_006987"; transcript_id "TCONS_00010523"; exon_number "3"; gene_name "PAE1"; oId "AT1G53850.2"; nearest_ref "AT1G53850.2"; class_code "="; tss_id "TSS8793"; p_id "P6926";
Chr1	Cufflinks	exon	20104651	20104709	.	-	.	gene_id "XLOC_006987"; transcript_id "TCONS_00010523"; exon_number "4"; gene_name "PAE1"; oId "AT1G53850.2"; nearest_ref "AT1G53850.2"; class_code "="; tss_id "TSS8793"; p_id "P6926";
Chr1	Cufflinks	exon	20104823	20104924	.	-	.	gene_id "XLOC_006987"; transcript_id "TCONS_00010523"; exon_number "5"; gene_name "PAE1"; oId "AT1G53850.2"; nearest_ref "AT1G53850.2"; class_code "="; tss_id "TSS8793"; p_id "P6926";
Chr1	Cufflinks	exon	20105010	20105123	.	-	.	gene_id "XLOC_006987"; transcript_id "TCONS_00010523"; exon_number "6"; gene_name "PAE1"; oId "AT1G53850.2"; nearest_ref "AT1G53850.2"; class_code "="; tss_id "TSS8793"; p_id "P6926";
Chr1	Cufflinks	exon	20105302	20105382	.	-	.	gene_id "XLOC_006987"; transcript_id "TCONS_00010523"; exon_number "7"; gene_name "PAE1"; oId "AT1G53850.2"; nearest_ref "AT1G53850.2"; class_code "="; tss_id "TSS8793"; p_id "P6926";
Chr1	Cufflinks	exon	20105603	20105684	.	-	.	gene_id "XLOC_006987"; transcript_id "TCONS_00010523"; exon_number "8"; gene_name "PAE1"; oId "AT1G53850.2"; nearest_ref "AT1G53850.2"; class_code "="; tss_id "TSS8793"; p_id "P6926";
Chr1	Cufflinks	exon	20105779	20105927	.	-	.	gene_id "XLOC_006987"; transcript_id "TCONS_00010523"; exon_number "9"; gene_name "PAE1"; oId "AT1G53850.2"; nearest_ref "AT1G53850.2"; class_code "="; tss_id "TSS8793"; p_id "P6926";
Chr1	Cufflinks	exon	20103953	20104223	.	-	.	gene_id "XLOC_006987"; transcript_id "TCONS_00010524"; exon_number "1"; gene_name "PAE1"; oId "AT1G53850.1"; nearest_ref "AT1G53850.1"; class_code "="; tss_id "TSS8793"; p_id "P6926";
Chr1	Cufflinks	exon	20104294	20104359	.	-	.	gene_id "XLOC_006987"; transcript_id "TCONS_00010524"; exon_number "2"; gene_name "PAE1"; oId "AT1G53850.1"; nearest_ref "AT1G53850.1"; class_code "="; tss_id "TSS8793"; p_id "P6926";
Chr1	Cufflinks	exon	20104456	20104558	.	-	.	gene_id "XLOC_006987"; transcript_id "TCONS_00010524"; exon_number "3"; gene_name "PAE1"; oId "AT1G53850.1"; nearest_ref "AT1G53850.1"; class_code "="; tss_id "TSS8793"; p_id "P6926";
Chr1	Cufflinks	exon	20104651	20104709	.	-	.	gene_id "XLOC_006987"; transcript_id "TCONS_00010524"; exon_number "4"; gene_name "PAE1"; oId "AT1G53850.1"; nearest_ref "AT1G53850.1"; class_code "="; tss_id "TSS8793"; p_id "P6926";
Chr1	Cufflinks	exon	20104823	20104924	.	-	.	gene_id "XLOC_006987"; transcript_id "TCONS_00010524"; exon_number "5"; gene_name "PAE1"; oId "AT1G53850.1"; nearest_ref "AT1G53850.1"; class_code "="; tss_id "TSS8793"; p_id "P6926";
Chr1	Cufflinks	exon	20105010	20105123	.	-	.	gene_id "XLOC_006987"; transcript_id "TCONS_00010524"; exon_number "6"; gene_name "PAE1"; oId "AT1G53850.1"; nearest_ref "AT1G53850.1"; class_code "="; tss_id "TSS8793"; p_id "P6926";
Chr1	Cufflinks	exon	20105302	20105382	.	-	.	gene_id "XLOC_006987"; transcript_id "TCONS_00010524"; exon_number "7"; gene_name "PAE1"; oId "AT1G53850.1"; nearest_ref "AT1G53850.1"; class_code "="; tss_id "TSS8793"; p_id "P6926";
Chr1	Cufflinks	exon	20105603	20105684	.	-	.	gene_id "XLOC_006987"; transcript_id "TCONS_00010524"; exon_number "8"; gene_name "PAE1"; oId "AT1G53850.1"; nearest_ref "AT1G53850.1"; class_code "="; tss_id "TSS8793"; p_id "P6926";
Chr1	Cufflinks	exon	20105779	20105860	.	-	.	gene_id "XLOC_006987"; transcript_id "TCONS_00010524"; exon_number "9"; gene_name "PAE1"; oId "AT1G53850.1"; nearest_ref "AT1G53850.1"; class_code "="; tss_id "TSS8793"; p_id "P6926";
Chr1	Cufflinks	exon	20105949	20106015	.	-	.	gene_id "XLOC_006987"; transcript_id "TCONS_00010524"; exon_number "10"; gene_name "PAE1"; oId "AT1G53850.1"; nearest_ref "AT1G53850.1"; class_code "="; tss_id "TSS8793"; p_id "P6926";
Chr1	Cufflinks	exon	20107107	20107389	.	-	.	gene_id "XLOC_006988"; transcript_id "TCONS_00010525"; exon_number "1"; gene_name "AT1G53860"; oId "AT1G53860.1"; nearest_ref "AT1G53860.1"; class_code "="; tss_id "TSS8794"; p_id "P6927";
Chr1	Cufflinks	exon	20108008	20108089	.	-	.	gene_id "XLOC_006988"; transcript_id "TCONS_00010525"; exon_number "2"; gene_name "AT1G53860"; oId "AT1G53860.1"; nearest_ref "AT1G53860.1"; class_code "="; tss_id "TSS8794"; p_id "P6927";
Chr1	Cufflinks	exon	20108173	20108638	.	-	.	gene_id "XLOC_006988"; transcript_id "TCONS_00010525"; exon_number "3"; gene_name "AT1G53860"; oId "AT1G53860.1"; nearest_ref "AT1G53860.1"; class_code "="; tss_id "TSS8794"; p_id "P6927";
Chr1	Cufflinks	exon	20108723	20108813	.	-	.	gene_id "XLOC_006988"; transcript_id "TCONS_00010525"; exon_number "4"; gene_name "AT1G53860"; oId "AT1G53860.1"; nearest_ref "AT1G53860.1"; class_code "="; tss_id "TSS8794"; p_id "P6927";
Chr1	Cufflinks	exon	20108901	20109296	.	-	.	gene_id "XLOC_006988"; transcript_id "TCONS_00010525"; exon_number "5"; gene_name "AT1G53860"; oId "AT1G53860.1"; nearest_ref "AT1G53860.1"; class_code "="; tss_id "TSS8794"; p_id "P6927";
Chr1	Cufflinks	exon	20109390	20109511	.	-	.	gene_id "XLOC_006988"; transcript_id "TCONS_00010525"; exon_number "6"; gene_name "AT1G53860"; oId "AT1G53860.1"; nearest_ref "AT1G53860.1"; class_code "="; tss_id "TSS8794"; p_id "P6927";
Chr1	Cufflinks	exon	20122426	20122866	.	-	.	gene_id "XLOC_006989"; transcript_id "TCONS_00010526"; exon_number "1"; gene_name "AT1G53887"; oId "AT1G53887.1"; nearest_ref "AT1G53887.1"; class_code "="; tss_id "TSS8795"; p_id "P6928";
Chr1	Cufflinks	exon	20140411	20140887	.	-	.	gene_id "XLOC_006990"; transcript_id "TCONS_00010527"; exon_number "1"; gene_name "AT1G53930"; oId "AT1G53930.1"; nearest_ref "AT1G53930.1"; class_code "="; tss_id "TSS8796"; p_id "P6929";
Chr1	Cufflinks	exon	20142065	20142442	.	-	.	gene_id "XLOC_006991"; transcript_id "TCONS_00010528"; exon_number "1"; gene_name "AT1G53935"; oId "AT1G53935.1"; nearest_ref "AT1G53935.1"; class_code "="; tss_id "TSS8797"; p_id "P6930";
Chr1	Cufflinks	exon	20142485	20142866	.	-	.	gene_id "XLOC_006991"; transcript_id "TCONS_00010528"; exon_number "2"; gene_name "AT1G53935"; oId "AT1G53935.1"; nearest_ref "AT1G53935.1"; class_code "="; tss_id "TSS8797"; p_id "P6930";
Chr1	Cufflinks	exon	20146448	20146807	.	-	.	gene_id "XLOC_006992"; transcript_id "TCONS_00010529"; exon_number "1"; gene_name "AT1G53950"; oId "AT1G53950.1"; nearest_ref "AT1G53950.1"; class_code "="; tss_id "TSS8798"; p_id "P6931";
Chr1	Cufflinks	exon	20147698	20147988	.	-	.	gene_id "XLOC_006992"; transcript_id "TCONS_00010529"; exon_number "2"; gene_name "AT1G53950"; oId "AT1G53950.1"; nearest_ref "AT1G53950.1"; class_code "="; tss_id "TSS8798"; p_id "P6931";
Chr1	Cufflinks	exon	20149334	20149609	.	-	.	gene_id "XLOC_006993"; transcript_id "TCONS_00010530"; exon_number "1"; gene_name "AT1G53980"; oId "AT1G53980.1"; nearest_ref "AT1G53980.1"; class_code "="; tss_id "TSS8799"; p_id "P6932";
Chr1	Cufflinks	exon	20154169	20154876	.	-	.	gene_id "XLOC_006994"; transcript_id "TCONS_00010531"; exon_number "1"; gene_name "AT1G54000"; oId "AT1G54000.1"; nearest_ref "AT1G54000.1"; class_code "="; tss_id "TSS8800"; p_id "P6933";
Chr1	Cufflinks	exon	20154964	20155432	.	-	.	gene_id "XLOC_006994"; transcript_id "TCONS_00010531"; exon_number "2"; gene_name "AT1G54000"; oId "AT1G54000.1"; nearest_ref "AT1G54000.1"; class_code "="; tss_id "TSS8800"; p_id "P6933";
Chr1	Cufflinks	exon	20155664	20155782	.	-	.	gene_id "XLOC_006994"; transcript_id "TCONS_00010531"; exon_number "3"; gene_name "AT1G54000"; oId "AT1G54000.1"; nearest_ref "AT1G54000.1"; class_code "="; tss_id "TSS8800"; p_id "P6933";
Chr1	Cufflinks	exon	20156107	20156419	.	-	.	gene_id "XLOC_006994"; transcript_id "TCONS_00010531"; exon_number "4"; gene_name "AT1G54000"; oId "AT1G54000.1"; nearest_ref "AT1G54000.1"; class_code "="; tss_id "TSS8800"; p_id "P6933";
Chr1	Cufflinks	exon	20158664	20159167	.	-	.	gene_id "XLOC_006995"; transcript_id "TCONS_00010532"; exon_number "1"; gene_name "AT1G54010"; oId "AT1G54010.1"; nearest_ref "AT1G54010.1"; class_code "="; tss_id "TSS8801"; p_id "P6934";
Chr1	Cufflinks	exon	20159256	20159724	.	-	.	gene_id "XLOC_006995"; transcript_id "TCONS_00010532"; exon_number "2"; gene_name "AT1G54010"; oId "AT1G54010.1"; nearest_ref "AT1G54010.1"; class_code "="; tss_id "TSS8801"; p_id "P6934";
Chr1	Cufflinks	exon	20160079	20160197	.	-	.	gene_id "XLOC_006995"; transcript_id "TCONS_00010532"; exon_number "3"; gene_name "AT1G54010"; oId "AT1G54010.1"; nearest_ref "AT1G54010.1"; class_code "="; tss_id "TSS8801"; p_id "P6934";
Chr1	Cufflinks	exon	20160489	20160815	.	-	.	gene_id "XLOC_006995"; transcript_id "TCONS_00010532"; exon_number "4"; gene_name "AT1G54010"; oId "AT1G54010.1"; nearest_ref "AT1G54010.1"; class_code "="; tss_id "TSS8801"; p_id "P6934";
Chr1	Cufflinks	exon	20161670	20162100	.	-	.	gene_id "XLOC_006996"; transcript_id "TCONS_00010533"; exon_number "1"; gene_name "AT1G54020"; oId "AT1G54020.2"; nearest_ref "AT1G54020.2"; class_code "="; tss_id "TSS8802"; p_id "P6936";
Chr1	Cufflinks	exon	20162206	20162458	.	-	.	gene_id "XLOC_006996"; transcript_id "TCONS_00010533"; exon_number "2"; gene_name "AT1G54020"; oId "AT1G54020.2"; nearest_ref "AT1G54020.2"; class_code "="; tss_id "TSS8802"; p_id "P6936";
Chr1	Cufflinks	exon	20162539	20162739	.	-	.	gene_id "XLOC_006996"; transcript_id "TCONS_00010533"; exon_number "3"; gene_name "AT1G54020"; oId "AT1G54020.2"; nearest_ref "AT1G54020.2"; class_code "="; tss_id "TSS8802"; p_id "P6936";
Chr1	Cufflinks	exon	20162813	20162931	.	-	.	gene_id "XLOC_006996"; transcript_id "TCONS_00010533"; exon_number "4"; gene_name "AT1G54020"; oId "AT1G54020.2"; nearest_ref "AT1G54020.2"; class_code "="; tss_id "TSS8802"; p_id "P6936";
Chr1	Cufflinks	exon	20163457	20163743	.	-	.	gene_id "XLOC_006996"; transcript_id "TCONS_00010533"; exon_number "5"; gene_name "AT1G54020"; oId "AT1G54020.2"; nearest_ref "AT1G54020.2"; class_code "="; tss_id "TSS8802"; p_id "P6936";
Chr1	Cufflinks	exon	20161670	20162100	.	-	.	gene_id "XLOC_006996"; transcript_id "TCONS_00010534"; exon_number "1"; gene_name "AT1G54020"; oId "AT1G54020.3"; nearest_ref "AT1G54020.3"; class_code "="; tss_id "TSS8802"; p_id "P6935";
Chr1	Cufflinks	exon	20162206	20162458	.	-	.	gene_id "XLOC_006996"; transcript_id "TCONS_00010534"; exon_number "2"; gene_name "AT1G54020"; oId "AT1G54020.3"; nearest_ref "AT1G54020.3"; class_code "="; tss_id "TSS8802"; p_id "P6935";
Chr1	Cufflinks	exon	20162539	20162739	.	-	.	gene_id "XLOC_006996"; transcript_id "TCONS_00010534"; exon_number "3"; gene_name "AT1G54020"; oId "AT1G54020.3"; nearest_ref "AT1G54020.3"; class_code "="; tss_id "TSS8802"; p_id "P6935";
Chr1	Cufflinks	exon	20162813	20162966	.	-	.	gene_id "XLOC_006996"; transcript_id "TCONS_00010534"; exon_number "4"; gene_name "AT1G54020"; oId "AT1G54020.3"; nearest_ref "AT1G54020.3"; class_code "="; tss_id "TSS8802"; p_id "P6935";
Chr1	Cufflinks	exon	20163457	20163748	.	-	.	gene_id "XLOC_006996"; transcript_id "TCONS_00010534"; exon_number "5"; gene_name "AT1G54020"; oId "AT1G54020.3"; nearest_ref "AT1G54020.3"; class_code "="; tss_id "TSS8802"; p_id "P6935";
Chr1	Cufflinks	exon	20161672	20162100	.	-	.	gene_id "XLOC_006996"; transcript_id "TCONS_00010535"; exon_number "1"; gene_name "AT1G54020"; oId "AT1G54020.1"; nearest_ref "AT1G54020.1"; class_code "="; tss_id "TSS8802"; p_id "P6935";
Chr1	Cufflinks	exon	20162206	20162458	.	-	.	gene_id "XLOC_006996"; transcript_id "TCONS_00010535"; exon_number "2"; gene_name "AT1G54020"; oId "AT1G54020.1"; nearest_ref "AT1G54020.1"; class_code "="; tss_id "TSS8802"; p_id "P6935";
Chr1	Cufflinks	exon	20162539	20162739	.	-	.	gene_id "XLOC_006996"; transcript_id "TCONS_00010535"; exon_number "3"; gene_name "AT1G54020"; oId "AT1G54020.1"; nearest_ref "AT1G54020.1"; class_code "="; tss_id "TSS8802"; p_id "P6935";
Chr1	Cufflinks	exon	20162813	20163022	.	-	.	gene_id "XLOC_006996"; transcript_id "TCONS_00010535"; exon_number "4"; gene_name "AT1G54020"; oId "AT1G54020.1"; nearest_ref "AT1G54020.1"; class_code "="; tss_id "TSS8802"; p_id "P6935";
Chr1	Cufflinks	exon	20163457	20163738	.	-	.	gene_id "XLOC_006996"; transcript_id "TCONS_00010535"; exon_number "5"; gene_name "AT1G54020"; oId "AT1G54020.1"; nearest_ref "AT1G54020.1"; class_code "="; tss_id "TSS8802"; p_id "P6935";
Chr1	Cufflinks	exon	20169920	20170056	.	-	.	gene_id "XLOC_006997"; transcript_id "TCONS_00010536"; exon_number "1"; gene_name "AT1G54035"; oId "AT1G54035.1"; nearest_ref "AT1G54035.1"; class_code "="; tss_id "TSS8803";
Chr1	Cufflinks	exon	20170265	20170665	.	-	.	gene_id "XLOC_006997"; transcript_id "TCONS_00010536"; exon_number "2"; gene_name "AT1G54035"; oId "AT1G54035.1"; nearest_ref "AT1G54035.1"; class_code "="; tss_id "TSS8803";
Chr1	Cufflinks	exon	20170715	20171987	.	-	.	gene_id "XLOC_006998"; transcript_id "TCONS_00010537"; exon_number "1"; gene_name "ESP"; oId "AT1G54040.2"; nearest_ref "AT1G54040.2"; class_code "="; tss_id "TSS8804"; p_id "P6938";
Chr1	Cufflinks	exon	20173853	20173949	.	-	.	gene_id "XLOC_006998"; transcript_id "TCONS_00010537"; exon_number "2"; gene_name "ESP"; oId "AT1G54040.2"; nearest_ref "AT1G54040.2"; class_code "="; tss_id "TSS8804"; p_id "P6938";
Chr1	Cufflinks	exon	20170735	20172026	.	-	.	gene_id "XLOC_006998"; transcript_id "TCONS_00010538"; exon_number "1"; gene_name "ESP"; oId "AT1G54040.1"; nearest_ref "AT1G54040.1"; class_code "="; tss_id "TSS8805"; p_id "P6937";
Chr1	Cufflinks	exon	20173346	20173949	.	-	.	gene_id "XLOC_006998"; transcript_id "TCONS_00016842"; exon_number "1"; gene_name "ESP"; oId "CUFF.10145.3"; nearest_ref "AT1G54040.2"; class_code "e"; tss_id "TSS8804";
Chr1	Cufflinks	exon	20179422	20179821	.	-	.	gene_id "XLOC_006999"; transcript_id "TCONS_00010539"; exon_number "1"; gene_name "HSP17.4B"; oId "AT1G54050.1"; nearest_ref "AT1G54050.1"; class_code "="; tss_id "TSS8806"; p_id "P6939";
Chr1	Cufflinks	exon	20179919	20180138	.	-	.	gene_id "XLOC_006999"; transcript_id "TCONS_00010539"; exon_number "2"; gene_name "HSP17.4B"; oId "AT1G54050.1"; nearest_ref "AT1G54050.1"; class_code "="; tss_id "TSS8806"; p_id "P6939";
Chr1	Cufflinks	exon	20180222	20180281	.	-	.	gene_id "XLOC_006999"; transcript_id "TCONS_00010539"; exon_number "3"; gene_name "HSP17.4B"; oId "AT1G54050.1"; nearest_ref "AT1G54050.1"; class_code "="; tss_id "TSS8806"; p_id "P6939";
Chr1	Cufflinks	exon	20183581	20184189	.	-	.	gene_id "XLOC_007000"; transcript_id "TCONS_00010540"; exon_number "1"; gene_name "UBP1A"; oId "AT1G54080.2"; nearest_ref "AT1G54080.2"; class_code "="; tss_id "TSS8807"; p_id "P6941";
Chr1	Cufflinks	exon	20184321	20184497	.	-	.	gene_id "XLOC_007000"; transcript_id "TCONS_00010540"; exon_number "2"; gene_name "UBP1A"; oId "AT1G54080.2"; nearest_ref "AT1G54080.2"; class_code "="; tss_id "TSS8807"; p_id "P6941";
Chr1	Cufflinks	exon	20184594	20184679	.	-	.	gene_id "XLOC_007000"; transcript_id "TCONS_00010540"; exon_number "3"; gene_name "UBP1A"; oId "AT1G54080.2"; nearest_ref "AT1G54080.2"; class_code "="; tss_id "TSS8807"; p_id "P6941";
Chr1	Cufflinks	exon	20184778	20184897	.	-	.	gene_id "XLOC_007000"; transcript_id "TCONS_00010540"; exon_number "4"; gene_name "UBP1A"; oId "AT1G54080.2"; nearest_ref "AT1G54080.2"; class_code "="; tss_id "TSS8807"; p_id "P6941";
Chr1	Cufflinks	exon	20185195	20185225	.	-	.	gene_id "XLOC_007000"; transcript_id "TCONS_00010540"; exon_number "5"; gene_name "UBP1A"; oId "AT1G54080.2"; nearest_ref "AT1G54080.2"; class_code "="; tss_id "TSS8807"; p_id "P6941";
Chr1	Cufflinks	exon	20185313	20185400	.	-	.	gene_id "XLOC_007000"; transcript_id "TCONS_00010540"; exon_number "6"; gene_name "UBP1A"; oId "AT1G54080.2"; nearest_ref "AT1G54080.2"; class_code "="; tss_id "TSS8807"; p_id "P6941";
Chr1	Cufflinks	exon	20185574	20185661	.	-	.	gene_id "XLOC_007000"; transcript_id "TCONS_00010540"; exon_number "7"; gene_name "UBP1A"; oId "AT1G54080.2"; nearest_ref "AT1G54080.2"; class_code "="; tss_id "TSS8807"; p_id "P6941";
Chr1	Cufflinks	exon	20185758	20185819	.	-	.	gene_id "XLOC_007000"; transcript_id "TCONS_00010540"; exon_number "8"; gene_name "UBP1A"; oId "AT1G54080.2"; nearest_ref "AT1G54080.2"; class_code "="; tss_id "TSS8807"; p_id "P6941";
Chr1	Cufflinks	exon	20185904	20185980	.	-	.	gene_id "XLOC_007000"; transcript_id "TCONS_00010540"; exon_number "9"; gene_name "UBP1A"; oId "AT1G54080.2"; nearest_ref "AT1G54080.2"; class_code "="; tss_id "TSS8807"; p_id "P6941";
Chr1	Cufflinks	exon	20186085	20186187	.	-	.	gene_id "XLOC_007000"; transcript_id "TCONS_00010540"; exon_number "10"; gene_name "UBP1A"; oId "AT1G54080.2"; nearest_ref "AT1G54080.2"; class_code "="; tss_id "TSS8807"; p_id "P6941";
Chr1	Cufflinks	exon	20186282	20186343	.	-	.	gene_id "XLOC_007000"; transcript_id "TCONS_00010540"; exon_number "11"; gene_name "UBP1A"; oId "AT1G54080.2"; nearest_ref "AT1G54080.2"; class_code "="; tss_id "TSS8807"; p_id "P6941";
Chr1	Cufflinks	exon	20186693	20186909	.	-	.	gene_id "XLOC_007000"; transcript_id "TCONS_00010540"; exon_number "12"; gene_name "UBP1A"; oId "AT1G54080.2"; nearest_ref "AT1G54080.2"; class_code "="; tss_id "TSS8807"; p_id "P6941";
Chr1	Cufflinks	exon	20183581	20184189	.	-	.	gene_id "XLOC_007000"; transcript_id "TCONS_00010541"; exon_number "1"; gene_name "UBP1A"; oId "AT1G54080.1"; nearest_ref "AT1G54080.1"; class_code "="; tss_id "TSS8808"; p_id "P6940";
Chr1	Cufflinks	exon	20184321	20184497	.	-	.	gene_id "XLOC_007000"; transcript_id "TCONS_00010541"; exon_number "2"; gene_name "UBP1A"; oId "AT1G54080.1"; nearest_ref "AT1G54080.1"; class_code "="; tss_id "TSS8808"; p_id "P6940";
Chr1	Cufflinks	exon	20184594	20184679	.	-	.	gene_id "XLOC_007000"; transcript_id "TCONS_00010541"; exon_number "3"; gene_name "UBP1A"; oId "AT1G54080.1"; nearest_ref "AT1G54080.1"; class_code "="; tss_id "TSS8808"; p_id "P6940";
Chr1	Cufflinks	exon	20184778	20184897	.	-	.	gene_id "XLOC_007000"; transcript_id "TCONS_00010541"; exon_number "4"; gene_name "UBP1A"; oId "AT1G54080.1"; nearest_ref "AT1G54080.1"; class_code "="; tss_id "TSS8808"; p_id "P6940";
Chr1	Cufflinks	exon	20185195	20185225	.	-	.	gene_id "XLOC_007000"; transcript_id "TCONS_00010541"; exon_number "5"; gene_name "UBP1A"; oId "AT1G54080.1"; nearest_ref "AT1G54080.1"; class_code "="; tss_id "TSS8808"; p_id "P6940";
Chr1	Cufflinks	exon	20185313	20185388	.	-	.	gene_id "XLOC_007000"; transcript_id "TCONS_00010541"; exon_number "6"; gene_name "UBP1A"; oId "AT1G54080.1"; nearest_ref "AT1G54080.1"; class_code "="; tss_id "TSS8808"; p_id "P6940";
Chr1	Cufflinks	exon	20185574	20185661	.	-	.	gene_id "XLOC_007000"; transcript_id "TCONS_00010541"; exon_number "7"; gene_name "UBP1A"; oId "AT1G54080.1"; nearest_ref "AT1G54080.1"; class_code "="; tss_id "TSS8808"; p_id "P6940";
Chr1	Cufflinks	exon	20185758	20185819	.	-	.	gene_id "XLOC_007000"; transcript_id "TCONS_00010541"; exon_number "8"; gene_name "UBP1A"; oId "AT1G54080.1"; nearest_ref "AT1G54080.1"; class_code "="; tss_id "TSS8808"; p_id "P6940";
Chr1	Cufflinks	exon	20185904	20185980	.	-	.	gene_id "XLOC_007000"; transcript_id "TCONS_00010541"; exon_number "9"; gene_name "UBP1A"; oId "AT1G54080.1"; nearest_ref "AT1G54080.1"; class_code "="; tss_id "TSS8808"; p_id "P6940";
Chr1	Cufflinks	exon	20186085	20186187	.	-	.	gene_id "XLOC_007000"; transcript_id "TCONS_00010541"; exon_number "10"; gene_name "UBP1A"; oId "AT1G54080.1"; nearest_ref "AT1G54080.1"; class_code "="; tss_id "TSS8808"; p_id "P6940";
Chr1	Cufflinks	exon	20186282	20186343	.	-	.	gene_id "XLOC_007000"; transcript_id "TCONS_00010541"; exon_number "11"; gene_name "UBP1A"; oId "AT1G54080.1"; nearest_ref "AT1G54080.1"; class_code "="; tss_id "TSS8808"; p_id "P6940";
Chr1	Cufflinks	exon	20186693	20187096	.	-	.	gene_id "XLOC_007000"; transcript_id "TCONS_00010541"; exon_number "12"; gene_name "UBP1A"; oId "AT1G54080.1"; nearest_ref "AT1G54080.1"; class_code "="; tss_id "TSS8808"; p_id "P6940";
Chr1	Cufflinks	exon	20195264	20195489	.	-	.	gene_id "XLOC_007001"; transcript_id "TCONS_00010542"; exon_number "1"; gene_name "ALDH7B4"; oId "AT1G54100.2"; nearest_ref "AT1G54100.2"; class_code "="; tss_id "TSS8809"; p_id "P6942";
Chr1	Cufflinks	exon	20195580	20195729	.	-	.	gene_id "XLOC_007001"; transcript_id "TCONS_00010542"; exon_number "2"; gene_name "ALDH7B4"; oId "AT1G54100.2"; nearest_ref "AT1G54100.2"; class_code "="; tss_id "TSS8809"; p_id "P6942";
Chr1	Cufflinks	exon	20195820	20195917	.	-	.	gene_id "XLOC_007001"; transcript_id "TCONS_00010542"; exon_number "3"; gene_name "ALDH7B4"; oId "AT1G54100.2"; nearest_ref "AT1G54100.2"; class_code "="; tss_id "TSS8809"; p_id "P6942";
Chr1	Cufflinks	exon	20195997	20196137	.	-	.	gene_id "XLOC_007001"; transcript_id "TCONS_00010542"; exon_number "4"; gene_name "ALDH7B4"; oId "AT1G54100.2"; nearest_ref "AT1G54100.2"; class_code "="; tss_id "TSS8809"; p_id "P6942";
Chr1	Cufflinks	exon	20196236	20196400	.	-	.	gene_id "XLOC_007001"; transcript_id "TCONS_00010542"; exon_number "5"; gene_name "ALDH7B4"; oId "AT1G54100.2"; nearest_ref "AT1G54100.2"; class_code "="; tss_id "TSS8809"; p_id "P6942";
Chr1	Cufflinks	exon	20196484	20196660	.	-	.	gene_id "XLOC_007001"; transcript_id "TCONS_00010542"; exon_number "6"; gene_name "ALDH7B4"; oId "AT1G54100.2"; nearest_ref "AT1G54100.2"; class_code "="; tss_id "TSS8809"; p_id "P6942";
Chr1	Cufflinks	exon	20196748	20196928	.	-	.	gene_id "XLOC_007001"; transcript_id "TCONS_00010542"; exon_number "7"; gene_name "ALDH7B4"; oId "AT1G54100.2"; nearest_ref "AT1G54100.2"; class_code "="; tss_id "TSS8809"; p_id "P6942";
Chr1	Cufflinks	exon	20197225	20197270	.	-	.	gene_id "XLOC_007001"; transcript_id "TCONS_00010542"; exon_number "8"; gene_name "ALDH7B4"; oId "AT1G54100.2"; nearest_ref "AT1G54100.2"; class_code "="; tss_id "TSS8809"; p_id "P6942";
Chr1	Cufflinks	exon	20197587	20197650	.	-	.	gene_id "XLOC_007001"; transcript_id "TCONS_00010542"; exon_number "9"; gene_name "ALDH7B4"; oId "AT1G54100.2"; nearest_ref "AT1G54100.2"; class_code "="; tss_id "TSS8809"; p_id "P6942";
Chr1	Cufflinks	exon	20197736	20197758	.	-	.	gene_id "XLOC_007001"; transcript_id "TCONS_00010542"; exon_number "10"; gene_name "ALDH7B4"; oId "AT1G54100.2"; nearest_ref "AT1G54100.2"; class_code "="; tss_id "TSS8809"; p_id "P6942";
Chr1	Cufflinks	exon	20197905	20197977	.	-	.	gene_id "XLOC_007001"; transcript_id "TCONS_00010542"; exon_number "11"; gene_name "ALDH7B4"; oId "AT1G54100.2"; nearest_ref "AT1G54100.2"; class_code "="; tss_id "TSS8809"; p_id "P6942";
Chr1	Cufflinks	exon	20198162	20198293	.	-	.	gene_id "XLOC_007001"; transcript_id "TCONS_00010542"; exon_number "12"; gene_name "ALDH7B4"; oId "AT1G54100.2"; nearest_ref "AT1G54100.2"; class_code "="; tss_id "TSS8809"; p_id "P6942";
Chr1	Cufflinks	exon	20198379	20198465	.	-	.	gene_id "XLOC_007001"; transcript_id "TCONS_00010542"; exon_number "13"; gene_name "ALDH7B4"; oId "AT1G54100.2"; nearest_ref "AT1G54100.2"; class_code "="; tss_id "TSS8809"; p_id "P6942";
Chr1	Cufflinks	exon	20198719	20198973	.	-	.	gene_id "XLOC_007001"; transcript_id "TCONS_00010542"; exon_number "14"; gene_name "ALDH7B4"; oId "AT1G54100.2"; nearest_ref "AT1G54100.2"; class_code "="; tss_id "TSS8809"; p_id "P6942";
Chr1	Cufflinks	exon	20195264	20195489	.	-	.	gene_id "XLOC_007001"; transcript_id "TCONS_00010543"; exon_number "1"; gene_name "ALDH7B4"; oId "AT1G54100.1"; nearest_ref "AT1G54100.1"; class_code "="; tss_id "TSS8810"; p_id "P6942";
Chr1	Cufflinks	exon	20195580	20195729	.	-	.	gene_id "XLOC_007001"; transcript_id "TCONS_00010543"; exon_number "2"; gene_name "ALDH7B4"; oId "AT1G54100.1"; nearest_ref "AT1G54100.1"; class_code "="; tss_id "TSS8810"; p_id "P6942";
Chr1	Cufflinks	exon	20195820	20195917	.	-	.	gene_id "XLOC_007001"; transcript_id "TCONS_00010543"; exon_number "3"; gene_name "ALDH7B4"; oId "AT1G54100.1"; nearest_ref "AT1G54100.1"; class_code "="; tss_id "TSS8810"; p_id "P6942";
Chr1	Cufflinks	exon	20195997	20196137	.	-	.	gene_id "XLOC_007001"; transcript_id "TCONS_00010543"; exon_number "4"; gene_name "ALDH7B4"; oId "AT1G54100.1"; nearest_ref "AT1G54100.1"; class_code "="; tss_id "TSS8810"; p_id "P6942";
Chr1	Cufflinks	exon	20196236	20196400	.	-	.	gene_id "XLOC_007001"; transcript_id "TCONS_00010543"; exon_number "5"; gene_name "ALDH7B4"; oId "AT1G54100.1"; nearest_ref "AT1G54100.1"; class_code "="; tss_id "TSS8810"; p_id "P6942";
Chr1	Cufflinks	exon	20196484	20196660	.	-	.	gene_id "XLOC_007001"; transcript_id "TCONS_00010543"; exon_number "6"; gene_name "ALDH7B4"; oId "AT1G54100.1"; nearest_ref "AT1G54100.1"; class_code "="; tss_id "TSS8810"; p_id "P6942";
Chr1	Cufflinks	exon	20196748	20196928	.	-	.	gene_id "XLOC_007001"; transcript_id "TCONS_00010543"; exon_number "7"; gene_name "ALDH7B4"; oId "AT1G54100.1"; nearest_ref "AT1G54100.1"; class_code "="; tss_id "TSS8810"; p_id "P6942";
Chr1	Cufflinks	exon	20197225	20197270	.	-	.	gene_id "XLOC_007001"; transcript_id "TCONS_00010543"; exon_number "8"; gene_name "ALDH7B4"; oId "AT1G54100.1"; nearest_ref "AT1G54100.1"; class_code "="; tss_id "TSS8810"; p_id "P6942";
Chr1	Cufflinks	exon	20197587	20197650	.	-	.	gene_id "XLOC_007001"; transcript_id "TCONS_00010543"; exon_number "9"; gene_name "ALDH7B4"; oId "AT1G54100.1"; nearest_ref "AT1G54100.1"; class_code "="; tss_id "TSS8810"; p_id "P6942";
Chr1	Cufflinks	exon	20197736	20197758	.	-	.	gene_id "XLOC_007001"; transcript_id "TCONS_00010543"; exon_number "10"; gene_name "ALDH7B4"; oId "AT1G54100.1"; nearest_ref "AT1G54100.1"; class_code "="; tss_id "TSS8810"; p_id "P6942";
Chr1	Cufflinks	exon	20197905	20197977	.	-	.	gene_id "XLOC_007001"; transcript_id "TCONS_00010543"; exon_number "11"; gene_name "ALDH7B4"; oId "AT1G54100.1"; nearest_ref "AT1G54100.1"; class_code "="; tss_id "TSS8810"; p_id "P6942";
Chr1	Cufflinks	exon	20198162	20198293	.	-	.	gene_id "XLOC_007001"; transcript_id "TCONS_00010543"; exon_number "12"; gene_name "ALDH7B4"; oId "AT1G54100.1"; nearest_ref "AT1G54100.1"; class_code "="; tss_id "TSS8810"; p_id "P6942";
Chr1	Cufflinks	exon	20198379	20198465	.	-	.	gene_id "XLOC_007001"; transcript_id "TCONS_00010543"; exon_number "13"; gene_name "ALDH7B4"; oId "AT1G54100.1"; nearest_ref "AT1G54100.1"; class_code "="; tss_id "TSS8810"; p_id "P6942";
Chr1	Cufflinks	exon	20198719	20198855	.	-	.	gene_id "XLOC_007001"; transcript_id "TCONS_00010543"; exon_number "14"; gene_name "ALDH7B4"; oId "AT1G54100.1"; nearest_ref "AT1G54100.1"; class_code "="; tss_id "TSS8810"; p_id "P6942";
Chr1	Cufflinks	exon	20198962	20199130	.	-	.	gene_id "XLOC_007001"; transcript_id "TCONS_00010543"; exon_number "15"; gene_name "ALDH7B4"; oId "AT1G54100.1"; nearest_ref "AT1G54100.1"; class_code "="; tss_id "TSS8810"; p_id "P6942";
Chr1	Cufflinks	exon	20213967	20214366	.	-	.	gene_id "XLOC_007002"; transcript_id "TCONS_00010544"; exon_number "1"; gene_name "TAFII21"; oId "AT1G54140.1"; nearest_ref "AT1G54140.1"; class_code "="; tss_id "TSS8811"; p_id "P6943";
Chr1	Cufflinks	exon	20214609	20214885	.	-	.	gene_id "XLOC_007002"; transcript_id "TCONS_00010544"; exon_number "2"; gene_name "TAFII21"; oId "AT1G54140.1"; nearest_ref "AT1G54140.1"; class_code "="; tss_id "TSS8811"; p_id "P6943";
Chr1	Cufflinks	exon	20215135	20215223	.	-	.	gene_id "XLOC_007002"; transcript_id "TCONS_00010544"; exon_number "3"; gene_name "TAFII21"; oId "AT1G54140.1"; nearest_ref "AT1G54140.1"; class_code "="; tss_id "TSS8811"; p_id "P6943";
Chr1	Cufflinks	exon	20213975	20214885	.	-	.	gene_id "XLOC_007002"; transcript_id "TCONS_00016843"; exon_number "1"; gene_name "TAFII21"; oId "CUFF.10150.2"; nearest_ref "AT1G54140.1"; class_code "j"; tss_id "TSS8811";
Chr1	Cufflinks	exon	20215135	20215223	.	-	.	gene_id "XLOC_007002"; transcript_id "TCONS_00016843"; exon_number "2"; gene_name "TAFII21"; oId "CUFF.10150.2"; nearest_ref "AT1G54140.1"; class_code "j"; tss_id "TSS8811";
Chr1	Cufflinks	exon	20217336	20217874	.	-	.	gene_id "XLOC_007003"; transcript_id "TCONS_00010545"; exon_number "1"; gene_name "NFYA5"; oId "AT1G54160.1"; nearest_ref "AT1G54160.1"; class_code "="; tss_id "TSS8812"; p_id "P6944";
Chr1	Cufflinks	exon	20217989	20218162	.	-	.	gene_id "XLOC_007003"; transcript_id "TCONS_00010545"; exon_number "2"; gene_name "NFYA5"; oId "AT1G54160.1"; nearest_ref "AT1G54160.1"; class_code "="; tss_id "TSS8812"; p_id "P6944";
Chr1	Cufflinks	exon	20218248	20218732	.	-	.	gene_id "XLOC_007003"; transcript_id "TCONS_00010545"; exon_number "3"; gene_name "NFYA5"; oId "AT1G54160.1"; nearest_ref "AT1G54160.1"; class_code "="; tss_id "TSS8812"; p_id "P6944";
Chr1	Cufflinks	exon	20219189	20219452	.	-	.	gene_id "XLOC_007003"; transcript_id "TCONS_00010545"; exon_number "4"; gene_name "NFYA5"; oId "AT1G54160.1"; nearest_ref "AT1G54160.1"; class_code "="; tss_id "TSS8812"; p_id "P6944";
Chr1	Cufflinks	exon	20220783	20221385	.	-	.	gene_id "XLOC_007004"; transcript_id "TCONS_00018637"; exon_number "1"; gene_name "CID3"; oId "CUFF.9711.2"; nearest_ref "AT1G54170.1"; class_code "j"; tss_id "TSS8813";
Chr1	Cufflinks	exon	20221483	20221551	.	-	.	gene_id "XLOC_007004"; transcript_id "TCONS_00018637"; exon_number "2"; gene_name "CID3"; oId "CUFF.9711.2"; nearest_ref "AT1G54170.1"; class_code "j"; tss_id "TSS8813";
Chr1	Cufflinks	exon	20221644	20221742	.	-	.	gene_id "XLOC_007004"; transcript_id "TCONS_00018637"; exon_number "3"; gene_name "CID3"; oId "CUFF.9711.2"; nearest_ref "AT1G54170.1"; class_code "j"; tss_id "TSS8813";
Chr1	Cufflinks	exon	20221840	20221983	.	-	.	gene_id "XLOC_007004"; transcript_id "TCONS_00018637"; exon_number "4"; gene_name "CID3"; oId "CUFF.9711.2"; nearest_ref "AT1G54170.1"; class_code "j"; tss_id "TSS8813";
Chr1	Cufflinks	exon	20222066	20222283	.	-	.	gene_id "XLOC_007004"; transcript_id "TCONS_00018637"; exon_number "5"; gene_name "CID3"; oId "CUFF.9711.2"; nearest_ref "AT1G54170.1"; class_code "j"; tss_id "TSS8813";
Chr1	Cufflinks	exon	20222388	20222418	.	-	.	gene_id "XLOC_007004"; transcript_id "TCONS_00018637"; exon_number "6"; gene_name "CID3"; oId "CUFF.9711.2"; nearest_ref "AT1G54170.1"; class_code "j"; tss_id "TSS8813";
Chr1	Cufflinks	exon	20222518	20222581	.	-	.	gene_id "XLOC_007004"; transcript_id "TCONS_00018637"; exon_number "7"; gene_name "CID3"; oId "CUFF.9711.2"; nearest_ref "AT1G54170.1"; class_code "j"; tss_id "TSS8813";
Chr1	Cufflinks	exon	20222648	20223071	.	-	.	gene_id "XLOC_007004"; transcript_id "TCONS_00018637"; exon_number "8"; gene_name "CID3"; oId "CUFF.9711.2"; nearest_ref "AT1G54170.1"; class_code "j"; tss_id "TSS8813";
Chr1	Cufflinks	exon	20223169	20223345	.	-	.	gene_id "XLOC_007004"; transcript_id "TCONS_00018637"; exon_number "9"; gene_name "CID3"; oId "CUFF.9711.2"; nearest_ref "AT1G54170.1"; class_code "j"; tss_id "TSS8813";
Chr1	Cufflinks	exon	20224022	20224212	.	-	.	gene_id "XLOC_007004"; transcript_id "TCONS_00018637"; exon_number "10"; gene_name "CID3"; oId "CUFF.9711.2"; nearest_ref "AT1G54170.1"; class_code "j"; tss_id "TSS8813";
Chr1	Cufflinks	exon	20224328	20224452	.	-	.	gene_id "XLOC_007004"; transcript_id "TCONS_00018637"; exon_number "11"; gene_name "CID3"; oId "CUFF.9711.2"; nearest_ref "AT1G54170.1"; class_code "j"; tss_id "TSS8813";
Chr1	Cufflinks	exon	20224556	20224711	.	-	.	gene_id "XLOC_007004"; transcript_id "TCONS_00018637"; exon_number "12"; gene_name "CID3"; oId "CUFF.9711.2"; nearest_ref "AT1G54170.1"; class_code "j"; tss_id "TSS8813";
Chr1	Cufflinks	exon	20224814	20224931	.	-	.	gene_id "XLOC_007004"; transcript_id "TCONS_00018637"; exon_number "13"; gene_name "CID3"; oId "CUFF.9711.2"; nearest_ref "AT1G54170.1"; class_code "j"; tss_id "TSS8813";
Chr1	Cufflinks	exon	20225751	20225969	.	-	.	gene_id "XLOC_007004"; transcript_id "TCONS_00018637"; exon_number "14"; gene_name "CID3"; oId "CUFF.9711.2"; nearest_ref "AT1G54170.1"; class_code "j"; tss_id "TSS8813";
Chr1	Cufflinks	exon	20221060	20221385	.	-	.	gene_id "XLOC_007004"; transcript_id "TCONS_00010546"; exon_number "1"; gene_name "CID3"; oId "AT1G54170.1"; nearest_ref "AT1G54170.1"; class_code "="; tss_id "TSS8813"; p_id "P6945";
Chr1	Cufflinks	exon	20221483	20221551	.	-	.	gene_id "XLOC_007004"; transcript_id "TCONS_00010546"; exon_number "2"; gene_name "CID3"; oId "AT1G54170.1"; nearest_ref "AT1G54170.1"; class_code "="; tss_id "TSS8813"; p_id "P6945";
Chr1	Cufflinks	exon	20221644	20221742	.	-	.	gene_id "XLOC_007004"; transcript_id "TCONS_00010546"; exon_number "3"; gene_name "CID3"; oId "AT1G54170.1"; nearest_ref "AT1G54170.1"; class_code "="; tss_id "TSS8813"; p_id "P6945";
Chr1	Cufflinks	exon	20221840	20221983	.	-	.	gene_id "XLOC_007004"; transcript_id "TCONS_00010546"; exon_number "4"; gene_name "CID3"; oId "AT1G54170.1"; nearest_ref "AT1G54170.1"; class_code "="; tss_id "TSS8813"; p_id "P6945";
Chr1	Cufflinks	exon	20222066	20222283	.	-	.	gene_id "XLOC_007004"; transcript_id "TCONS_00010546"; exon_number "5"; gene_name "CID3"; oId "AT1G54170.1"; nearest_ref "AT1G54170.1"; class_code "="; tss_id "TSS8813"; p_id "P6945";
Chr1	Cufflinks	exon	20222388	20222418	.	-	.	gene_id "XLOC_007004"; transcript_id "TCONS_00010546"; exon_number "6"; gene_name "CID3"; oId "AT1G54170.1"; nearest_ref "AT1G54170.1"; class_code "="; tss_id "TSS8813"; p_id "P6945";
Chr1	Cufflinks	exon	20222518	20222581	.	-	.	gene_id "XLOC_007004"; transcript_id "TCONS_00010546"; exon_number "7"; gene_name "CID3"; oId "AT1G54170.1"; nearest_ref "AT1G54170.1"; class_code "="; tss_id "TSS8813"; p_id "P6945";
Chr1	Cufflinks	exon	20222648	20222775	.	-	.	gene_id "XLOC_007004"; transcript_id "TCONS_00010546"; exon_number "8"; gene_name "CID3"; oId "AT1G54170.1"; nearest_ref "AT1G54170.1"; class_code "="; tss_id "TSS8813"; p_id "P6945";
Chr1	Cufflinks	exon	20222849	20223070	.	-	.	gene_id "XLOC_007004"; transcript_id "TCONS_00010546"; exon_number "9"; gene_name "CID3"; oId "AT1G54170.1"; nearest_ref "AT1G54170.1"; class_code "="; tss_id "TSS8813"; p_id "P6945";
Chr1	Cufflinks	exon	20223168	20223345	.	-	.	gene_id "XLOC_007004"; transcript_id "TCONS_00010546"; exon_number "10"; gene_name "CID3"; oId "AT1G54170.1"; nearest_ref "AT1G54170.1"; class_code "="; tss_id "TSS8813"; p_id "P6945";
Chr1	Cufflinks	exon	20224022	20224212	.	-	.	gene_id "XLOC_007004"; transcript_id "TCONS_00010546"; exon_number "11"; gene_name "CID3"; oId "AT1G54170.1"; nearest_ref "AT1G54170.1"; class_code "="; tss_id "TSS8813"; p_id "P6945";
Chr1	Cufflinks	exon	20224328	20224452	.	-	.	gene_id "XLOC_007004"; transcript_id "TCONS_00010546"; exon_number "12"; gene_name "CID3"; oId "AT1G54170.1"; nearest_ref "AT1G54170.1"; class_code "="; tss_id "TSS8813"; p_id "P6945";
Chr1	Cufflinks	exon	20224556	20224711	.	-	.	gene_id "XLOC_007004"; transcript_id "TCONS_00010546"; exon_number "13"; gene_name "CID3"; oId "AT1G54170.1"; nearest_ref "AT1G54170.1"; class_code "="; tss_id "TSS8813"; p_id "P6945";
Chr1	Cufflinks	exon	20224814	20224931	.	-	.	gene_id "XLOC_007004"; transcript_id "TCONS_00010546"; exon_number "14"; gene_name "CID3"; oId "AT1G54170.1"; nearest_ref "AT1G54170.1"; class_code "="; tss_id "TSS8813"; p_id "P6945";
Chr1	Cufflinks	exon	20225751	20225948	.	-	.	gene_id "XLOC_007004"; transcript_id "TCONS_00010546"; exon_number "15"; gene_name "CID3"; oId "AT1G54170.1"; nearest_ref "AT1G54170.1"; class_code "="; tss_id "TSS8813"; p_id "P6945";
Chr1	Cufflinks	exon	20221258	20221385	.	-	.	gene_id "XLOC_007004"; transcript_id "TCONS_00010547"; exon_number "1"; gene_name "CID3"; oId "CUFF.6815.2"; nearest_ref "AT1G54170.1"; class_code "j"; tss_id "TSS8813";
Chr1	Cufflinks	exon	20221483	20221551	.	-	.	gene_id "XLOC_007004"; transcript_id "TCONS_00010547"; exon_number "2"; gene_name "CID3"; oId "CUFF.6815.2"; nearest_ref "AT1G54170.1"; class_code "j"; tss_id "TSS8813";
Chr1	Cufflinks	exon	20221644	20221744	.	-	.	gene_id "XLOC_007004"; transcript_id "TCONS_00010547"; exon_number "3"; gene_name "CID3"; oId "CUFF.6815.2"; nearest_ref "AT1G54170.1"; class_code "j"; tss_id "TSS8813";
Chr1	Cufflinks	exon	20221842	20221983	.	-	.	gene_id "XLOC_007004"; transcript_id "TCONS_00010547"; exon_number "4"; gene_name "CID3"; oId "CUFF.6815.2"; nearest_ref "AT1G54170.1"; class_code "j"; tss_id "TSS8813";
Chr1	Cufflinks	exon	20222066	20222283	.	-	.	gene_id "XLOC_007004"; transcript_id "TCONS_00010547"; exon_number "5"; gene_name "CID3"; oId "CUFF.6815.2"; nearest_ref "AT1G54170.1"; class_code "j"; tss_id "TSS8813";
Chr1	Cufflinks	exon	20222388	20222418	.	-	.	gene_id "XLOC_007004"; transcript_id "TCONS_00010547"; exon_number "6"; gene_name "CID3"; oId "CUFF.6815.2"; nearest_ref "AT1G54170.1"; class_code "j"; tss_id "TSS8813";
Chr1	Cufflinks	exon	20222518	20222581	.	-	.	gene_id "XLOC_007004"; transcript_id "TCONS_00010547"; exon_number "7"; gene_name "CID3"; oId "CUFF.6815.2"; nearest_ref "AT1G54170.1"; class_code "j"; tss_id "TSS8813";
Chr1	Cufflinks	exon	20222648	20223070	.	-	.	gene_id "XLOC_007004"; transcript_id "TCONS_00010547"; exon_number "8"; gene_name "CID3"; oId "CUFF.6815.2"; nearest_ref "AT1G54170.1"; class_code "j"; tss_id "TSS8813";
Chr1	Cufflinks	exon	20223168	20223345	.	-	.	gene_id "XLOC_007004"; transcript_id "TCONS_00010547"; exon_number "9"; gene_name "CID3"; oId "CUFF.6815.2"; nearest_ref "AT1G54170.1"; class_code "j"; tss_id "TSS8813";
Chr1	Cufflinks	exon	20224022	20224212	.	-	.	gene_id "XLOC_007004"; transcript_id "TCONS_00010547"; exon_number "10"; gene_name "CID3"; oId "CUFF.6815.2"; nearest_ref "AT1G54170.1"; class_code "j"; tss_id "TSS8813";
Chr1	Cufflinks	exon	20224328	20224452	.	-	.	gene_id "XLOC_007004"; transcript_id "TCONS_00010547"; exon_number "11"; gene_name "CID3"; oId "CUFF.6815.2"; nearest_ref "AT1G54170.1"; class_code "j"; tss_id "TSS8813";
Chr1	Cufflinks	exon	20224556	20224711	.	-	.	gene_id "XLOC_007004"; transcript_id "TCONS_00010547"; exon_number "12"; gene_name "CID3"; oId "CUFF.6815.2"; nearest_ref "AT1G54170.1"; class_code "j"; tss_id "TSS8813";
Chr1	Cufflinks	exon	20224814	20224931	.	-	.	gene_id "XLOC_007004"; transcript_id "TCONS_00010547"; exon_number "13"; gene_name "CID3"; oId "CUFF.6815.2"; nearest_ref "AT1G54170.1"; class_code "j"; tss_id "TSS8813";
Chr1	Cufflinks	exon	20225751	20225973	.	-	.	gene_id "XLOC_007004"; transcript_id "TCONS_00010547"; exon_number "14"; gene_name "CID3"; oId "CUFF.6815.2"; nearest_ref "AT1G54170.1"; class_code "j"; tss_id "TSS8813";
Chr1	Cufflinks	exon	20243921	20244408	.	-	.	gene_id "XLOC_007005"; transcript_id "TCONS_00010548"; exon_number "1"; gene_name "AT1G54217"; oId "AT1G54217.3"; nearest_ref "AT1G54217.3"; class_code "="; tss_id "TSS8814"; p_id "P6947";
Chr1	Cufflinks	exon	20244501	20244618	.	-	.	gene_id "XLOC_007005"; transcript_id "TCONS_00010548"; exon_number "2"; gene_name "AT1G54217"; oId "AT1G54217.3"; nearest_ref "AT1G54217.3"; class_code "="; tss_id "TSS8814"; p_id "P6947";
Chr1	Cufflinks	exon	20244704	20244821	.	-	.	gene_id "XLOC_007005"; transcript_id "TCONS_00010548"; exon_number "3"; gene_name "AT1G54217"; oId "AT1G54217.3"; nearest_ref "AT1G54217.3"; class_code "="; tss_id "TSS8814"; p_id "P6947";
Chr1	Cufflinks	exon	20244996	20245059	.	-	.	gene_id "XLOC_007005"; transcript_id "TCONS_00010548"; exon_number "4"; gene_name "AT1G54217"; oId "AT1G54217.3"; nearest_ref "AT1G54217.3"; class_code "="; tss_id "TSS8814"; p_id "P6947";
Chr1	Cufflinks	exon	20245375	20245401	.	-	.	gene_id "XLOC_007005"; transcript_id "TCONS_00010548"; exon_number "5"; gene_name "AT1G54217"; oId "AT1G54217.3"; nearest_ref "AT1G54217.3"; class_code "="; tss_id "TSS8814"; p_id "P6947";
Chr1	Cufflinks	exon	20243921	20244408	.	-	.	gene_id "XLOC_007005"; transcript_id "TCONS_00010549"; exon_number "1"; gene_name "AT1G54217"; oId "CUFF.6818.1"; nearest_ref "AT1G54217.1"; class_code "j"; tss_id "TSS8814";
Chr1	Cufflinks	exon	20244501	20244618	.	-	.	gene_id "XLOC_007005"; transcript_id "TCONS_00010549"; exon_number "2"; gene_name "AT1G54217"; oId "CUFF.6818.1"; nearest_ref "AT1G54217.1"; class_code "j"; tss_id "TSS8814";
Chr1	Cufflinks	exon	20244704	20244821	.	-	.	gene_id "XLOC_007005"; transcript_id "TCONS_00010549"; exon_number "3"; gene_name "AT1G54217"; oId "CUFF.6818.1"; nearest_ref "AT1G54217.1"; class_code "j"; tss_id "TSS8814";
Chr1	Cufflinks	exon	20244996	20245059	.	-	.	gene_id "XLOC_007005"; transcript_id "TCONS_00010549"; exon_number "4"; gene_name "AT1G54217"; oId "CUFF.6818.1"; nearest_ref "AT1G54217.1"; class_code "j"; tss_id "TSS8814";
Chr1	Cufflinks	exon	20245401	20245426	.	-	.	gene_id "XLOC_007005"; transcript_id "TCONS_00010549"; exon_number "5"; gene_name "AT1G54217"; oId "CUFF.6818.1"; nearest_ref "AT1G54217.1"; class_code "j"; tss_id "TSS8814";
Chr1	Cufflinks	exon	20243921	20244408	.	-	.	gene_id "XLOC_007005"; transcript_id "TCONS_00010550"; exon_number "1"; gene_name "AT1G54217"; oId "AT1G54217.1"; nearest_ref "AT1G54217.1"; class_code "="; tss_id "TSS8815"; p_id "P6947";
Chr1	Cufflinks	exon	20244501	20244618	.	-	.	gene_id "XLOC_007005"; transcript_id "TCONS_00010550"; exon_number "2"; gene_name "AT1G54217"; oId "AT1G54217.1"; nearest_ref "AT1G54217.1"; class_code "="; tss_id "TSS8815"; p_id "P6947";
Chr1	Cufflinks	exon	20244704	20244821	.	-	.	gene_id "XLOC_007005"; transcript_id "TCONS_00010550"; exon_number "3"; gene_name "AT1G54217"; oId "AT1G54217.1"; nearest_ref "AT1G54217.1"; class_code "="; tss_id "TSS8815"; p_id "P6947";
Chr1	Cufflinks	exon	20244996	20245059	.	-	.	gene_id "XLOC_007005"; transcript_id "TCONS_00010550"; exon_number "4"; gene_name "AT1G54217"; oId "AT1G54217.1"; nearest_ref "AT1G54217.1"; class_code "="; tss_id "TSS8815"; p_id "P6947";
Chr1	Cufflinks	exon	20245455	20245527	.	-	.	gene_id "XLOC_007005"; transcript_id "TCONS_00010550"; exon_number "5"; gene_name "AT1G54217"; oId "AT1G54217.1"; nearest_ref "AT1G54217.1"; class_code "="; tss_id "TSS8815"; p_id "P6947";
Chr1	Cufflinks	exon	20243931	20244408	.	-	.	gene_id "XLOC_007005"; transcript_id "TCONS_00010551"; exon_number "1"; gene_name "AT1G54217"; oId "AT1G54217.2"; nearest_ref "AT1G54217.2"; class_code "="; tss_id "TSS8814"; p_id "P6946";
Chr1	Cufflinks	exon	20244501	20244618	.	-	.	gene_id "XLOC_007005"; transcript_id "TCONS_00010551"; exon_number "2"; gene_name "AT1G54217"; oId "AT1G54217.2"; nearest_ref "AT1G54217.2"; class_code "="; tss_id "TSS8814"; p_id "P6946";
Chr1	Cufflinks	exon	20244704	20244824	.	-	.	gene_id "XLOC_007005"; transcript_id "TCONS_00010551"; exon_number "3"; gene_name "AT1G54217"; oId "AT1G54217.2"; nearest_ref "AT1G54217.2"; class_code "="; tss_id "TSS8814"; p_id "P6946";
Chr1	Cufflinks	exon	20244996	20245059	.	-	.	gene_id "XLOC_007005"; transcript_id "TCONS_00010551"; exon_number "4"; gene_name "AT1G54217"; oId "AT1G54217.2"; nearest_ref "AT1G54217.2"; class_code "="; tss_id "TSS8814"; p_id "P6946";
Chr1	Cufflinks	exon	20245375	20245404	.	-	.	gene_id "XLOC_007005"; transcript_id "TCONS_00010551"; exon_number "5"; gene_name "AT1G54217"; oId "AT1G54217.2"; nearest_ref "AT1G54217.2"; class_code "="; tss_id "TSS8814"; p_id "P6946";
Chr1	Cufflinks	exon	20246027	20246530	.	-	.	gene_id "XLOC_007006"; transcript_id "TCONS_00014701"; exon_number "1"; gene_name "AT1G54220"; oId "CUFF.10761.1"; nearest_ref "AT1G54220.2"; class_code "j"; tss_id "TSS8816";
Chr1	Cufflinks	exon	20246610	20246705	.	-	.	gene_id "XLOC_007006"; transcript_id "TCONS_00014701"; exon_number "2"; gene_name "AT1G54220"; oId "CUFF.10761.1"; nearest_ref "AT1G54220.2"; class_code "j"; tss_id "TSS8816";
Chr1	Cufflinks	exon	20246807	20246909	.	-	.	gene_id "XLOC_007006"; transcript_id "TCONS_00014701"; exon_number "3"; gene_name "AT1G54220"; oId "CUFF.10761.1"; nearest_ref "AT1G54220.2"; class_code "j"; tss_id "TSS8816";
Chr1	Cufflinks	exon	20246981	20247076	.	-	.	gene_id "XLOC_007006"; transcript_id "TCONS_00014701"; exon_number "4"; gene_name "AT1G54220"; oId "CUFF.10761.1"; nearest_ref "AT1G54220.2"; class_code "j"; tss_id "TSS8816";
Chr1	Cufflinks	exon	20247156	20247222	.	-	.	gene_id "XLOC_007006"; transcript_id "TCONS_00014701"; exon_number "5"; gene_name "AT1G54220"; oId "CUFF.10761.1"; nearest_ref "AT1G54220.2"; class_code "j"; tss_id "TSS8816";
Chr1	Cufflinks	exon	20247287	20247354	.	-	.	gene_id "XLOC_007006"; transcript_id "TCONS_00014701"; exon_number "6"; gene_name "AT1G54220"; oId "CUFF.10761.1"; nearest_ref "AT1G54220.2"; class_code "j"; tss_id "TSS8816";
Chr1	Cufflinks	exon	20247433	20247508	.	-	.	gene_id "XLOC_007006"; transcript_id "TCONS_00014701"; exon_number "7"; gene_name "AT1G54220"; oId "CUFF.10761.1"; nearest_ref "AT1G54220.2"; class_code "j"; tss_id "TSS8816";
Chr1	Cufflinks	exon	20247587	20247672	.	-	.	gene_id "XLOC_007006"; transcript_id "TCONS_00014701"; exon_number "8"; gene_name "AT1G54220"; oId "CUFF.10761.1"; nearest_ref "AT1G54220.2"; class_code "j"; tss_id "TSS8816";
Chr1	Cufflinks	exon	20247765	20247865	.	-	.	gene_id "XLOC_007006"; transcript_id "TCONS_00014701"; exon_number "9"; gene_name "AT1G54220"; oId "CUFF.10761.1"; nearest_ref "AT1G54220.2"; class_code "j"; tss_id "TSS8816";
Chr1	Cufflinks	exon	20247979	20248051	.	-	.	gene_id "XLOC_007006"; transcript_id "TCONS_00014701"; exon_number "10"; gene_name "AT1G54220"; oId "CUFF.10761.1"; nearest_ref "AT1G54220.2"; class_code "j"; tss_id "TSS8816";
Chr1	Cufflinks	exon	20248142	20248381	.	-	.	gene_id "XLOC_007006"; transcript_id "TCONS_00014701"; exon_number "11"; gene_name "AT1G54220"; oId "CUFF.10761.1"; nearest_ref "AT1G54220.2"; class_code "j"; tss_id "TSS8816";
Chr1	Cufflinks	exon	20248530	20248622	.	-	.	gene_id "XLOC_007006"; transcript_id "TCONS_00014701"; exon_number "12"; gene_name "AT1G54220"; oId "CUFF.10761.1"; nearest_ref "AT1G54220.2"; class_code "j"; tss_id "TSS8816";
Chr1	Cufflinks	exon	20248707	20248781	.	-	.	gene_id "XLOC_007006"; transcript_id "TCONS_00014701"; exon_number "13"; gene_name "AT1G54220"; oId "CUFF.10761.1"; nearest_ref "AT1G54220.2"; class_code "j"; tss_id "TSS8816";
Chr1	Cufflinks	exon	20248863	20248935	.	-	.	gene_id "XLOC_007006"; transcript_id "TCONS_00014701"; exon_number "14"; gene_name "AT1G54220"; oId "CUFF.10761.1"; nearest_ref "AT1G54220.2"; class_code "j"; tss_id "TSS8816";
Chr1	Cufflinks	exon	20249288	20249325	.	-	.	gene_id "XLOC_007006"; transcript_id "TCONS_00014701"; exon_number "15"; gene_name "AT1G54220"; oId "CUFF.10761.1"; nearest_ref "AT1G54220.2"; class_code "j"; tss_id "TSS8816";
Chr1	Cufflinks	exon	20249435	20249503	.	-	.	gene_id "XLOC_007006"; transcript_id "TCONS_00014701"; exon_number "16"; gene_name "AT1G54220"; oId "CUFF.10761.1"; nearest_ref "AT1G54220.2"; class_code "j"; tss_id "TSS8816";
Chr1	Cufflinks	exon	20249610	20249674	.	-	.	gene_id "XLOC_007006"; transcript_id "TCONS_00014701"; exon_number "17"; gene_name "AT1G54220"; oId "CUFF.10761.1"; nearest_ref "AT1G54220.2"; class_code "j"; tss_id "TSS8816";
Chr1	Cufflinks	exon	20249793	20249883	.	-	.	gene_id "XLOC_007006"; transcript_id "TCONS_00014701"; exon_number "18"; gene_name "AT1G54220"; oId "CUFF.10761.1"; nearest_ref "AT1G54220.2"; class_code "j"; tss_id "TSS8816";
Chr1	Cufflinks	exon	20250170	20250344	.	-	.	gene_id "XLOC_007006"; transcript_id "TCONS_00014701"; exon_number "19"; gene_name "AT1G54220"; oId "CUFF.10761.1"; nearest_ref "AT1G54220.2"; class_code "j"; tss_id "TSS8816";
Chr1	Cufflinks	exon	20246035	20246499	.	-	.	gene_id "XLOC_007006"; transcript_id "TCONS_00018638"; exon_number "1"; gene_name "AT1G54220"; oId "CUFF.9721.1"; nearest_ref "AT1G54220.2"; class_code "j"; tss_id "TSS8816";
Chr1	Cufflinks	exon	20247779	20247865	.	-	.	gene_id "XLOC_007006"; transcript_id "TCONS_00018638"; exon_number "2"; gene_name "AT1G54220"; oId "CUFF.9721.1"; nearest_ref "AT1G54220.2"; class_code "j"; tss_id "TSS8816";
Chr1	Cufflinks	exon	20247979	20248051	.	-	.	gene_id "XLOC_007006"; transcript_id "TCONS_00018638"; exon_number "3"; gene_name "AT1G54220"; oId "CUFF.9721.1"; nearest_ref "AT1G54220.2"; class_code "j"; tss_id "TSS8816";
Chr1	Cufflinks	exon	20248142	20248381	.	-	.	gene_id "XLOC_007006"; transcript_id "TCONS_00018638"; exon_number "4"; gene_name "AT1G54220"; oId "CUFF.9721.1"; nearest_ref "AT1G54220.2"; class_code "j"; tss_id "TSS8816";
Chr1	Cufflinks	exon	20248530	20248622	.	-	.	gene_id "XLOC_007006"; transcript_id "TCONS_00018638"; exon_number "5"; gene_name "AT1G54220"; oId "CUFF.9721.1"; nearest_ref "AT1G54220.2"; class_code "j"; tss_id "TSS8816";
Chr1	Cufflinks	exon	20248707	20248781	.	-	.	gene_id "XLOC_007006"; transcript_id "TCONS_00018638"; exon_number "6"; gene_name "AT1G54220"; oId "CUFF.9721.1"; nearest_ref "AT1G54220.2"; class_code "j"; tss_id "TSS8816";
Chr1	Cufflinks	exon	20248863	20248918	.	-	.	gene_id "XLOC_007006"; transcript_id "TCONS_00018638"; exon_number "7"; gene_name "AT1G54220"; oId "CUFF.9721.1"; nearest_ref "AT1G54220.2"; class_code "j"; tss_id "TSS8816";
Chr1	Cufflinks	exon	20249271	20249308	.	-	.	gene_id "XLOC_007006"; transcript_id "TCONS_00018638"; exon_number "8"; gene_name "AT1G54220"; oId "CUFF.9721.1"; nearest_ref "AT1G54220.2"; class_code "j"; tss_id "TSS8816";
Chr1	Cufflinks	exon	20249418	20249503	.	-	.	gene_id "XLOC_007006"; transcript_id "TCONS_00018638"; exon_number "9"; gene_name "AT1G54220"; oId "CUFF.9721.1"; nearest_ref "AT1G54220.2"; class_code "j"; tss_id "TSS8816";
Chr1	Cufflinks	exon	20249610	20249674	.	-	.	gene_id "XLOC_007006"; transcript_id "TCONS_00018638"; exon_number "10"; gene_name "AT1G54220"; oId "CUFF.9721.1"; nearest_ref "AT1G54220.2"; class_code "j"; tss_id "TSS8816";
Chr1	Cufflinks	exon	20249793	20249883	.	-	.	gene_id "XLOC_007006"; transcript_id "TCONS_00018638"; exon_number "11"; gene_name "AT1G54220"; oId "CUFF.9721.1"; nearest_ref "AT1G54220.2"; class_code "j"; tss_id "TSS8816";
Chr1	Cufflinks	exon	20250170	20250330	.	-	.	gene_id "XLOC_007006"; transcript_id "TCONS_00018638"; exon_number "12"; gene_name "AT1G54220"; oId "CUFF.9721.1"; nearest_ref "AT1G54220.2"; class_code "j"; tss_id "TSS8816";
Chr1	Cufflinks	exon	20246037	20246304	.	-	.	gene_id "XLOC_007006"; transcript_id "TCONS_00010552"; exon_number "1"; gene_name "AT1G54220"; oId "AT1G54220.2"; nearest_ref "AT1G54220.2"; class_code "="; tss_id "TSS8816"; p_id "P6948";
Chr1	Cufflinks	exon	20246415	20246530	.	-	.	gene_id "XLOC_007006"; transcript_id "TCONS_00010552"; exon_number "2"; gene_name "AT1G54220"; oId "AT1G54220.2"; nearest_ref "AT1G54220.2"; class_code "="; tss_id "TSS8816"; p_id "P6948";
Chr1	Cufflinks	exon	20246610	20246705	.	-	.	gene_id "XLOC_007006"; transcript_id "TCONS_00010552"; exon_number "3"; gene_name "AT1G54220"; oId "AT1G54220.2"; nearest_ref "AT1G54220.2"; class_code "="; tss_id "TSS8816"; p_id "P6948";
Chr1	Cufflinks	exon	20246807	20246909	.	-	.	gene_id "XLOC_007006"; transcript_id "TCONS_00010552"; exon_number "4"; gene_name "AT1G54220"; oId "AT1G54220.2"; nearest_ref "AT1G54220.2"; class_code "="; tss_id "TSS8816"; p_id "P6948";
Chr1	Cufflinks	exon	20246981	20247076	.	-	.	gene_id "XLOC_007006"; transcript_id "TCONS_00010552"; exon_number "5"; gene_name "AT1G54220"; oId "AT1G54220.2"; nearest_ref "AT1G54220.2"; class_code "="; tss_id "TSS8816"; p_id "P6948";
Chr1	Cufflinks	exon	20247156	20247222	.	-	.	gene_id "XLOC_007006"; transcript_id "TCONS_00010552"; exon_number "6"; gene_name "AT1G54220"; oId "AT1G54220.2"; nearest_ref "AT1G54220.2"; class_code "="; tss_id "TSS8816"; p_id "P6948";
Chr1	Cufflinks	exon	20247287	20247354	.	-	.	gene_id "XLOC_007006"; transcript_id "TCONS_00010552"; exon_number "7"; gene_name "AT1G54220"; oId "AT1G54220.2"; nearest_ref "AT1G54220.2"; class_code "="; tss_id "TSS8816"; p_id "P6948";
Chr1	Cufflinks	exon	20247433	20247508	.	-	.	gene_id "XLOC_007006"; transcript_id "TCONS_00010552"; exon_number "8"; gene_name "AT1G54220"; oId "AT1G54220.2"; nearest_ref "AT1G54220.2"; class_code "="; tss_id "TSS8816"; p_id "P6948";
Chr1	Cufflinks	exon	20247587	20247672	.	-	.	gene_id "XLOC_007006"; transcript_id "TCONS_00010552"; exon_number "9"; gene_name "AT1G54220"; oId "AT1G54220.2"; nearest_ref "AT1G54220.2"; class_code "="; tss_id "TSS8816"; p_id "P6948";
Chr1	Cufflinks	exon	20247765	20247865	.	-	.	gene_id "XLOC_007006"; transcript_id "TCONS_00010552"; exon_number "10"; gene_name "AT1G54220"; oId "AT1G54220.2"; nearest_ref "AT1G54220.2"; class_code "="; tss_id "TSS8816"; p_id "P6948";
Chr1	Cufflinks	exon	20247979	20248051	.	-	.	gene_id "XLOC_007006"; transcript_id "TCONS_00010552"; exon_number "11"; gene_name "AT1G54220"; oId "AT1G54220.2"; nearest_ref "AT1G54220.2"; class_code "="; tss_id "TSS8816"; p_id "P6948";
Chr1	Cufflinks	exon	20248142	20248381	.	-	.	gene_id "XLOC_007006"; transcript_id "TCONS_00010552"; exon_number "12"; gene_name "AT1G54220"; oId "AT1G54220.2"; nearest_ref "AT1G54220.2"; class_code "="; tss_id "TSS8816"; p_id "P6948";
Chr1	Cufflinks	exon	20248530	20248622	.	-	.	gene_id "XLOC_007006"; transcript_id "TCONS_00010552"; exon_number "13"; gene_name "AT1G54220"; oId "AT1G54220.2"; nearest_ref "AT1G54220.2"; class_code "="; tss_id "TSS8816"; p_id "P6948";
Chr1	Cufflinks	exon	20248707	20248781	.	-	.	gene_id "XLOC_007006"; transcript_id "TCONS_00010552"; exon_number "14"; gene_name "AT1G54220"; oId "AT1G54220.2"; nearest_ref "AT1G54220.2"; class_code "="; tss_id "TSS8816"; p_id "P6948";
Chr1	Cufflinks	exon	20248863	20248918	.	-	.	gene_id "XLOC_007006"; transcript_id "TCONS_00010552"; exon_number "15"; gene_name "AT1G54220"; oId "AT1G54220.2"; nearest_ref "AT1G54220.2"; class_code "="; tss_id "TSS8816"; p_id "P6948";
Chr1	Cufflinks	exon	20249271	20249308	.	-	.	gene_id "XLOC_007006"; transcript_id "TCONS_00010552"; exon_number "16"; gene_name "AT1G54220"; oId "AT1G54220.2"; nearest_ref "AT1G54220.2"; class_code "="; tss_id "TSS8816"; p_id "P6948";
Chr1	Cufflinks	exon	20249418	20249503	.	-	.	gene_id "XLOC_007006"; transcript_id "TCONS_00010552"; exon_number "17"; gene_name "AT1G54220"; oId "AT1G54220.2"; nearest_ref "AT1G54220.2"; class_code "="; tss_id "TSS8816"; p_id "P6948";
Chr1	Cufflinks	exon	20249610	20249674	.	-	.	gene_id "XLOC_007006"; transcript_id "TCONS_00010552"; exon_number "18"; gene_name "AT1G54220"; oId "AT1G54220.2"; nearest_ref "AT1G54220.2"; class_code "="; tss_id "TSS8816"; p_id "P6948";
Chr1	Cufflinks	exon	20249793	20249883	.	-	.	gene_id "XLOC_007006"; transcript_id "TCONS_00010552"; exon_number "19"; gene_name "AT1G54220"; oId "AT1G54220.2"; nearest_ref "AT1G54220.2"; class_code "="; tss_id "TSS8816"; p_id "P6948";
Chr1	Cufflinks	exon	20250170	20250310	.	-	.	gene_id "XLOC_007006"; transcript_id "TCONS_00010552"; exon_number "20"; gene_name "AT1G54220"; oId "AT1G54220.2"; nearest_ref "AT1G54220.2"; class_code "="; tss_id "TSS8816"; p_id "P6948";
Chr1	Cufflinks	exon	20246037	20246530	.	-	.	gene_id "XLOC_007006"; transcript_id "TCONS_00016844"; exon_number "1"; gene_name "AT1G54220"; oId "CUFF.10156.2"; nearest_ref "AT1G54220.2"; class_code "j"; tss_id "TSS8816";
Chr1	Cufflinks	exon	20246610	20246705	.	-	.	gene_id "XLOC_007006"; transcript_id "TCONS_00016844"; exon_number "2"; gene_name "AT1G54220"; oId "CUFF.10156.2"; nearest_ref "AT1G54220.2"; class_code "j"; tss_id "TSS8816";
Chr1	Cufflinks	exon	20246807	20246909	.	-	.	gene_id "XLOC_007006"; transcript_id "TCONS_00016844"; exon_number "3"; gene_name "AT1G54220"; oId "CUFF.10156.2"; nearest_ref "AT1G54220.2"; class_code "j"; tss_id "TSS8816";
Chr1	Cufflinks	exon	20246981	20247076	.	-	.	gene_id "XLOC_007006"; transcript_id "TCONS_00016844"; exon_number "4"; gene_name "AT1G54220"; oId "CUFF.10156.2"; nearest_ref "AT1G54220.2"; class_code "j"; tss_id "TSS8816";
Chr1	Cufflinks	exon	20247156	20247354	.	-	.	gene_id "XLOC_007006"; transcript_id "TCONS_00016844"; exon_number "5"; gene_name "AT1G54220"; oId "CUFF.10156.2"; nearest_ref "AT1G54220.2"; class_code "j"; tss_id "TSS8816";
Chr1	Cufflinks	exon	20247433	20247508	.	-	.	gene_id "XLOC_007006"; transcript_id "TCONS_00016844"; exon_number "6"; gene_name "AT1G54220"; oId "CUFF.10156.2"; nearest_ref "AT1G54220.2"; class_code "j"; tss_id "TSS8816";
Chr1	Cufflinks	exon	20247587	20247672	.	-	.	gene_id "XLOC_007006"; transcript_id "TCONS_00016844"; exon_number "7"; gene_name "AT1G54220"; oId "CUFF.10156.2"; nearest_ref "AT1G54220.2"; class_code "j"; tss_id "TSS8816";
Chr1	Cufflinks	exon	20247765	20247869	.	-	.	gene_id "XLOC_007006"; transcript_id "TCONS_00016844"; exon_number "8"; gene_name "AT1G54220"; oId "CUFF.10156.2"; nearest_ref "AT1G54220.2"; class_code "j"; tss_id "TSS8816";
Chr1	Cufflinks	exon	20247983	20248051	.	-	.	gene_id "XLOC_007006"; transcript_id "TCONS_00016844"; exon_number "9"; gene_name "AT1G54220"; oId "CUFF.10156.2"; nearest_ref "AT1G54220.2"; class_code "j"; tss_id "TSS8816";
Chr1	Cufflinks	exon	20248142	20248381	.	-	.	gene_id "XLOC_007006"; transcript_id "TCONS_00016844"; exon_number "10"; gene_name "AT1G54220"; oId "CUFF.10156.2"; nearest_ref "AT1G54220.2"; class_code "j"; tss_id "TSS8816";
Chr1	Cufflinks	exon	20248530	20248781	.	-	.	gene_id "XLOC_007006"; transcript_id "TCONS_00016844"; exon_number "11"; gene_name "AT1G54220"; oId "CUFF.10156.2"; nearest_ref "AT1G54220.2"; class_code "j"; tss_id "TSS8816";
Chr1	Cufflinks	exon	20248863	20248918	.	-	.	gene_id "XLOC_007006"; transcript_id "TCONS_00016844"; exon_number "12"; gene_name "AT1G54220"; oId "CUFF.10156.2"; nearest_ref "AT1G54220.2"; class_code "j"; tss_id "TSS8816";
Chr1	Cufflinks	exon	20249271	20249308	.	-	.	gene_id "XLOC_007006"; transcript_id "TCONS_00016844"; exon_number "13"; gene_name "AT1G54220"; oId "CUFF.10156.2"; nearest_ref "AT1G54220.2"; class_code "j"; tss_id "TSS8816";
Chr1	Cufflinks	exon	20249418	20249503	.	-	.	gene_id "XLOC_007006"; transcript_id "TCONS_00016844"; exon_number "14"; gene_name "AT1G54220"; oId "CUFF.10156.2"; nearest_ref "AT1G54220.2"; class_code "j"; tss_id "TSS8816";
Chr1	Cufflinks	exon	20249610	20249674	.	-	.	gene_id "XLOC_007006"; transcript_id "TCONS_00016844"; exon_number "15"; gene_name "AT1G54220"; oId "CUFF.10156.2"; nearest_ref "AT1G54220.2"; class_code "j"; tss_id "TSS8816";
Chr1	Cufflinks	exon	20249793	20249883	.	-	.	gene_id "XLOC_007006"; transcript_id "TCONS_00016844"; exon_number "16"; gene_name "AT1G54220"; oId "CUFF.10156.2"; nearest_ref "AT1G54220.2"; class_code "j"; tss_id "TSS8816";
Chr1	Cufflinks	exon	20250170	20250350	.	-	.	gene_id "XLOC_007006"; transcript_id "TCONS_00016844"; exon_number "17"; gene_name "AT1G54220"; oId "CUFF.10156.2"; nearest_ref "AT1G54220.2"; class_code "j"; tss_id "TSS8816";
Chr1	Cufflinks	exon	20246130	20246530	.	-	.	gene_id "XLOC_007006"; transcript_id "TCONS_00010553"; exon_number "1"; gene_name "AT1G54220"; oId "AT1G54220.1"; nearest_ref "AT1G54220.1"; class_code "="; tss_id "TSS8816"; p_id "P6948";
Chr1	Cufflinks	exon	20246610	20246705	.	-	.	gene_id "XLOC_007006"; transcript_id "TCONS_00010553"; exon_number "2"; gene_name "AT1G54220"; oId "AT1G54220.1"; nearest_ref "AT1G54220.1"; class_code "="; tss_id "TSS8816"; p_id "P6948";
Chr1	Cufflinks	exon	20246807	20246909	.	-	.	gene_id "XLOC_007006"; transcript_id "TCONS_00010553"; exon_number "3"; gene_name "AT1G54220"; oId "AT1G54220.1"; nearest_ref "AT1G54220.1"; class_code "="; tss_id "TSS8816"; p_id "P6948";
Chr1	Cufflinks	exon	20246981	20247076	.	-	.	gene_id "XLOC_007006"; transcript_id "TCONS_00010553"; exon_number "4"; gene_name "AT1G54220"; oId "AT1G54220.1"; nearest_ref "AT1G54220.1"; class_code "="; tss_id "TSS8816"; p_id "P6948";
Chr1	Cufflinks	exon	20247156	20247222	.	-	.	gene_id "XLOC_007006"; transcript_id "TCONS_00010553"; exon_number "5"; gene_name "AT1G54220"; oId "AT1G54220.1"; nearest_ref "AT1G54220.1"; class_code "="; tss_id "TSS8816"; p_id "P6948";
Chr1	Cufflinks	exon	20247287	20247354	.	-	.	gene_id "XLOC_007006"; transcript_id "TCONS_00010553"; exon_number "6"; gene_name "AT1G54220"; oId "AT1G54220.1"; nearest_ref "AT1G54220.1"; class_code "="; tss_id "TSS8816"; p_id "P6948";
Chr1	Cufflinks	exon	20247433	20247508	.	-	.	gene_id "XLOC_007006"; transcript_id "TCONS_00010553"; exon_number "7"; gene_name "AT1G54220"; oId "AT1G54220.1"; nearest_ref "AT1G54220.1"; class_code "="; tss_id "TSS8816"; p_id "P6948";
Chr1	Cufflinks	exon	20247587	20247672	.	-	.	gene_id "XLOC_007006"; transcript_id "TCONS_00010553"; exon_number "8"; gene_name "AT1G54220"; oId "AT1G54220.1"; nearest_ref "AT1G54220.1"; class_code "="; tss_id "TSS8816"; p_id "P6948";
Chr1	Cufflinks	exon	20247765	20247865	.	-	.	gene_id "XLOC_007006"; transcript_id "TCONS_00010553"; exon_number "9"; gene_name "AT1G54220"; oId "AT1G54220.1"; nearest_ref "AT1G54220.1"; class_code "="; tss_id "TSS8816"; p_id "P6948";
Chr1	Cufflinks	exon	20247979	20248051	.	-	.	gene_id "XLOC_007006"; transcript_id "TCONS_00010553"; exon_number "10"; gene_name "AT1G54220"; oId "AT1G54220.1"; nearest_ref "AT1G54220.1"; class_code "="; tss_id "TSS8816"; p_id "P6948";
Chr1	Cufflinks	exon	20248142	20248381	.	-	.	gene_id "XLOC_007006"; transcript_id "TCONS_00010553"; exon_number "11"; gene_name "AT1G54220"; oId "AT1G54220.1"; nearest_ref "AT1G54220.1"; class_code "="; tss_id "TSS8816"; p_id "P6948";
Chr1	Cufflinks	exon	20248530	20248622	.	-	.	gene_id "XLOC_007006"; transcript_id "TCONS_00010553"; exon_number "12"; gene_name "AT1G54220"; oId "AT1G54220.1"; nearest_ref "AT1G54220.1"; class_code "="; tss_id "TSS8816"; p_id "P6948";
Chr1	Cufflinks	exon	20248707	20248781	.	-	.	gene_id "XLOC_007006"; transcript_id "TCONS_00010553"; exon_number "13"; gene_name "AT1G54220"; oId "AT1G54220.1"; nearest_ref "AT1G54220.1"; class_code "="; tss_id "TSS8816"; p_id "P6948";
Chr1	Cufflinks	exon	20248863	20248918	.	-	.	gene_id "XLOC_007006"; transcript_id "TCONS_00010553"; exon_number "14"; gene_name "AT1G54220"; oId "AT1G54220.1"; nearest_ref "AT1G54220.1"; class_code "="; tss_id "TSS8816"; p_id "P6948";
Chr1	Cufflinks	exon	20249271	20249308	.	-	.	gene_id "XLOC_007006"; transcript_id "TCONS_00010553"; exon_number "15"; gene_name "AT1G54220"; oId "AT1G54220.1"; nearest_ref "AT1G54220.1"; class_code "="; tss_id "TSS8816"; p_id "P6948";
Chr1	Cufflinks	exon	20249418	20249503	.	-	.	gene_id "XLOC_007006"; transcript_id "TCONS_00010553"; exon_number "16"; gene_name "AT1G54220"; oId "AT1G54220.1"; nearest_ref "AT1G54220.1"; class_code "="; tss_id "TSS8816"; p_id "P6948";
Chr1	Cufflinks	exon	20249610	20249674	.	-	.	gene_id "XLOC_007006"; transcript_id "TCONS_00010553"; exon_number "17"; gene_name "AT1G54220"; oId "AT1G54220.1"; nearest_ref "AT1G54220.1"; class_code "="; tss_id "TSS8816"; p_id "P6948";
Chr1	Cufflinks	exon	20249793	20249883	.	-	.	gene_id "XLOC_007006"; transcript_id "TCONS_00010553"; exon_number "18"; gene_name "AT1G54220"; oId "AT1G54220.1"; nearest_ref "AT1G54220.1"; class_code "="; tss_id "TSS8816"; p_id "P6948";
Chr1	Cufflinks	exon	20250170	20250310	.	-	.	gene_id "XLOC_007006"; transcript_id "TCONS_00010553"; exon_number "19"; gene_name "AT1G54220"; oId "AT1G54220.1"; nearest_ref "AT1G54220.1"; class_code "="; tss_id "TSS8816"; p_id "P6948";
Chr1	Cufflinks	exon	20262766	20263461	.	-	.	gene_id "XLOC_007007"; transcript_id "TCONS_00010554"; exon_number "1"; gene_name "ALA6"; oId "AT1G54280.1"; nearest_ref "AT1G54280.1"; class_code "="; tss_id "TSS8817"; p_id "P6949";
Chr1	Cufflinks	exon	20263555	20263746	.	-	.	gene_id "XLOC_007007"; transcript_id "TCONS_00010554"; exon_number "2"; gene_name "ALA6"; oId "AT1G54280.1"; nearest_ref "AT1G54280.1"; class_code "="; tss_id "TSS8817"; p_id "P6949";
Chr1	Cufflinks	exon	20263831	20263929	.	-	.	gene_id "XLOC_007007"; transcript_id "TCONS_00010554"; exon_number "3"; gene_name "ALA6"; oId "AT1G54280.1"; nearest_ref "AT1G54280.1"; class_code "="; tss_id "TSS8817"; p_id "P6949";
Chr1	Cufflinks	exon	20264017	20264142	.	-	.	gene_id "XLOC_007007"; transcript_id "TCONS_00010554"; exon_number "4"; gene_name "ALA6"; oId "AT1G54280.1"; nearest_ref "AT1G54280.1"; class_code "="; tss_id "TSS8817"; p_id "P6949";
Chr1	Cufflinks	exon	20264230	20264439	.	-	.	gene_id "XLOC_007007"; transcript_id "TCONS_00010554"; exon_number "5"; gene_name "ALA6"; oId "AT1G54280.1"; nearest_ref "AT1G54280.1"; class_code "="; tss_id "TSS8817"; p_id "P6949";
Chr1	Cufflinks	exon	20264533	20264620	.	-	.	gene_id "XLOC_007007"; transcript_id "TCONS_00010554"; exon_number "6"; gene_name "ALA6"; oId "AT1G54280.1"; nearest_ref "AT1G54280.1"; class_code "="; tss_id "TSS8817"; p_id "P6949";
Chr1	Cufflinks	exon	20264732	20264820	.	-	.	gene_id "XLOC_007007"; transcript_id "TCONS_00010554"; exon_number "7"; gene_name "ALA6"; oId "AT1G54280.1"; nearest_ref "AT1G54280.1"; class_code "="; tss_id "TSS8817"; p_id "P6949";
Chr1	Cufflinks	exon	20264908	20265184	.	-	.	gene_id "XLOC_007007"; transcript_id "TCONS_00010554"; exon_number "8"; gene_name "ALA6"; oId "AT1G54280.1"; nearest_ref "AT1G54280.1"; class_code "="; tss_id "TSS8817"; p_id "P6949";
Chr1	Cufflinks	exon	20265267	20265377	.	-	.	gene_id "XLOC_007007"; transcript_id "TCONS_00010554"; exon_number "9"; gene_name "ALA6"; oId "AT1G54280.1"; nearest_ref "AT1G54280.1"; class_code "="; tss_id "TSS8817"; p_id "P6949";
Chr1	Cufflinks	exon	20265459	20267652	.	-	.	gene_id "XLOC_007007"; transcript_id "TCONS_00010554"; exon_number "10"; gene_name "ALA6"; oId "AT1G54280.1"; nearest_ref "AT1G54280.1"; class_code "="; tss_id "TSS8817"; p_id "P6949";
Chr1	Cufflinks	exon	20267705	20267821	.	-	.	gene_id "XLOC_007007"; transcript_id "TCONS_00010554"; exon_number "11"; gene_name "ALA6"; oId "AT1G54280.1"; nearest_ref "AT1G54280.1"; class_code "="; tss_id "TSS8817"; p_id "P6949";
Chr1	Cufflinks	exon	20268485	20268754	.	-	.	gene_id "XLOC_007008"; transcript_id "TCONS_00010555"; exon_number "1"; gene_name "AT1G54290"; oId "AT1G54290.1"; nearest_ref "AT1G54290.1"; class_code "="; tss_id "TSS8818"; p_id "P6950";
Chr1	Cufflinks	exon	20268865	20268918	.	-	.	gene_id "XLOC_007008"; transcript_id "TCONS_00010555"; exon_number "2"; gene_name "AT1G54290"; oId "AT1G54290.1"; nearest_ref "AT1G54290.1"; class_code "="; tss_id "TSS8818"; p_id "P6950";
Chr1	Cufflinks	exon	20269000	20269205	.	-	.	gene_id "XLOC_007008"; transcript_id "TCONS_00010555"; exon_number "3"; gene_name "AT1G54290"; oId "AT1G54290.1"; nearest_ref "AT1G54290.1"; class_code "="; tss_id "TSS8818"; p_id "P6950";
Chr1	Cufflinks	exon	20269354	20269430	.	-	.	gene_id "XLOC_007008"; transcript_id "TCONS_00010555"; exon_number "4"; gene_name "AT1G54290"; oId "AT1G54290.1"; nearest_ref "AT1G54290.1"; class_code "="; tss_id "TSS8818"; p_id "P6950";
Chr1	Cufflinks	exon	20269904	20270107	.	-	.	gene_id "XLOC_007008"; transcript_id "TCONS_00010555"; exon_number "5"; gene_name "AT1G54290"; oId "AT1G54290.1"; nearest_ref "AT1G54290.1"; class_code "="; tss_id "TSS8818"; p_id "P6950";
Chr1	Cufflinks	exon	20268660	20268754	.	-	.	gene_id "XLOC_007008"; transcript_id "TCONS_00016845"; exon_number "1"; gene_name "AT1G54290"; oId "CUFF.10161.2"; nearest_ref "AT1G54290.1"; class_code "j"; tss_id "TSS8818";
Chr1	Cufflinks	exon	20268865	20268919	.	-	.	gene_id "XLOC_007008"; transcript_id "TCONS_00016845"; exon_number "2"; gene_name "AT1G54290"; oId "CUFF.10161.2"; nearest_ref "AT1G54290.1"; class_code "j"; tss_id "TSS8818";
Chr1	Cufflinks	exon	20269000	20269205	.	-	.	gene_id "XLOC_007008"; transcript_id "TCONS_00016845"; exon_number "3"; gene_name "AT1G54290"; oId "CUFF.10161.2"; nearest_ref "AT1G54290.1"; class_code "j"; tss_id "TSS8818";
Chr1	Cufflinks	exon	20269354	20269430	.	-	.	gene_id "XLOC_007008"; transcript_id "TCONS_00016845"; exon_number "4"; gene_name "AT1G54290"; oId "CUFF.10161.2"; nearest_ref "AT1G54290.1"; class_code "j"; tss_id "TSS8818";
Chr1	Cufflinks	exon	20269904	20270113	.	-	.	gene_id "XLOC_007008"; transcript_id "TCONS_00016845"; exon_number "5"; gene_name "AT1G54290"; oId "CUFF.10161.2"; nearest_ref "AT1G54290.1"; class_code "j"; tss_id "TSS8818";
Chr1	Cufflinks	exon	20275534	20275786	.	-	.	gene_id "XLOC_007009"; transcript_id "TCONS_00010556"; exon_number "1"; gene_name "ALIS3"; oId "AT1G54320.1"; nearest_ref "AT1G54320.1"; class_code "="; tss_id "TSS8819"; p_id "P6951";
Chr1	Cufflinks	exon	20275977	20276266	.	-	.	gene_id "XLOC_007009"; transcript_id "TCONS_00010556"; exon_number "2"; gene_name "ALIS3"; oId "AT1G54320.1"; nearest_ref "AT1G54320.1"; class_code "="; tss_id "TSS8819"; p_id "P6951";
Chr1	Cufflinks	exon	20276374	20276671	.	-	.	gene_id "XLOC_007009"; transcript_id "TCONS_00010556"; exon_number "3"; gene_name "ALIS3"; oId "AT1G54320.1"; nearest_ref "AT1G54320.1"; class_code "="; tss_id "TSS8819"; p_id "P6951";
Chr1	Cufflinks	exon	20276867	20276937	.	-	.	gene_id "XLOC_007009"; transcript_id "TCONS_00010556"; exon_number "4"; gene_name "ALIS3"; oId "AT1G54320.1"; nearest_ref "AT1G54320.1"; class_code "="; tss_id "TSS8819"; p_id "P6951";
Chr1	Cufflinks	exon	20277037	20277150	.	-	.	gene_id "XLOC_007009"; transcript_id "TCONS_00010556"; exon_number "5"; gene_name "ALIS3"; oId "AT1G54320.1"; nearest_ref "AT1G54320.1"; class_code "="; tss_id "TSS8819"; p_id "P6951";
Chr1	Cufflinks	exon	20277228	20277302	.	-	.	gene_id "XLOC_007009"; transcript_id "TCONS_00010556"; exon_number "6"; gene_name "ALIS3"; oId "AT1G54320.1"; nearest_ref "AT1G54320.1"; class_code "="; tss_id "TSS8819"; p_id "P6951";
Chr1	Cufflinks	exon	20277404	20277462	.	-	.	gene_id "XLOC_007009"; transcript_id "TCONS_00010556"; exon_number "7"; gene_name "ALIS3"; oId "AT1G54320.1"; nearest_ref "AT1G54320.1"; class_code "="; tss_id "TSS8819"; p_id "P6951";
Chr1	Cufflinks	exon	20277706	20277957	.	-	.	gene_id "XLOC_007009"; transcript_id "TCONS_00010556"; exon_number "8"; gene_name "ALIS3"; oId "AT1G54320.1"; nearest_ref "AT1G54320.1"; class_code "="; tss_id "TSS8819"; p_id "P6951";
Chr1	Cufflinks	exon	20279567	20280194	.	-	.	gene_id "XLOC_007010"; transcript_id "TCONS_00010557"; exon_number "1"; gene_name "ANAC020"; oId "AT1G54330.1"; nearest_ref "AT1G54330.1"; class_code "="; tss_id "TSS8820"; p_id "P6952";
Chr1	Cufflinks	exon	20280312	20280580	.	-	.	gene_id "XLOC_007010"; transcript_id "TCONS_00010557"; exon_number "2"; gene_name "ANAC020"; oId "AT1G54330.1"; nearest_ref "AT1G54330.1"; class_code "="; tss_id "TSS8820"; p_id "P6952";
Chr1	Cufflinks	exon	20280733	20280952	.	-	.	gene_id "XLOC_007010"; transcript_id "TCONS_00010557"; exon_number "3"; gene_name "ANAC020"; oId "AT1G54330.1"; nearest_ref "AT1G54330.1"; class_code "="; tss_id "TSS8820"; p_id "P6952";
Chr1	Cufflinks	exon	20288804	20289553	.	-	.	gene_id "XLOC_007011"; transcript_id "TCONS_00010558"; exon_number "1"; gene_name "AT1G54355"; oId "AT1G54355.1"; nearest_ref "AT1G54355.1"; class_code "="; tss_id "TSS8821";
Chr1	Cufflinks	exon	20289706	20290041	.	-	.	gene_id "XLOC_007011"; transcript_id "TCONS_00010558"; exon_number "2"; gene_name "AT1G54355"; oId "AT1G54355.1"; nearest_ref "AT1G54355.1"; class_code "="; tss_id "TSS8821";
Chr1	Cufflinks	exon	20290168	20290316	.	-	.	gene_id "XLOC_007011"; transcript_id "TCONS_00010558"; exon_number "3"; gene_name "AT1G54355"; oId "AT1G54355.1"; nearest_ref "AT1G54355.1"; class_code "="; tss_id "TSS8821";
Chr1	Cufflinks	exon	20293151	20293440	.	-	.	gene_id "XLOC_007012"; transcript_id "TCONS_00010559"; exon_number "1"; gene_name "NHX5"; oId "AT1G54370.1"; nearest_ref "AT1G54370.1"; class_code "="; tss_id "TSS8822"; p_id "P6953";
Chr1	Cufflinks	exon	20293529	20293650	.	-	.	gene_id "XLOC_007012"; transcript_id "TCONS_00010559"; exon_number "2"; gene_name "NHX5"; oId "AT1G54370.1"; nearest_ref "AT1G54370.1"; class_code "="; tss_id "TSS8822"; p_id "P6953";
Chr1	Cufflinks	exon	20293734	20293817	.	-	.	gene_id "XLOC_007012"; transcript_id "TCONS_00010559"; exon_number "3"; gene_name "NHX5"; oId "AT1G54370.1"; nearest_ref "AT1G54370.1"; class_code "="; tss_id "TSS8822"; p_id "P6953";
Chr1	Cufflinks	exon	20293944	20294053	.	-	.	gene_id "XLOC_007012"; transcript_id "TCONS_00010559"; exon_number "4"; gene_name "NHX5"; oId "AT1G54370.1"; nearest_ref "AT1G54370.1"; class_code "="; tss_id "TSS8822"; p_id "P6953";
Chr1	Cufflinks	exon	20294149	20294246	.	-	.	gene_id "XLOC_007012"; transcript_id "TCONS_00010559"; exon_number "5"; gene_name "NHX5"; oId "AT1G54370.1"; nearest_ref "AT1G54370.1"; class_code "="; tss_id "TSS8822"; p_id "P6953";
Chr1	Cufflinks	exon	20294345	20294364	.	-	.	gene_id "XLOC_007012"; transcript_id "TCONS_00010559"; exon_number "6"; gene_name "NHX5"; oId "AT1G54370.1"; nearest_ref "AT1G54370.1"; class_code "="; tss_id "TSS8822"; p_id "P6953";
Chr1	Cufflinks	exon	20294466	20294541	.	-	.	gene_id "XLOC_007012"; transcript_id "TCONS_00010559"; exon_number "7"; gene_name "NHX5"; oId "AT1G54370.1"; nearest_ref "AT1G54370.1"; class_code "="; tss_id "TSS8822"; p_id "P6953";
Chr1	Cufflinks	exon	20294635	20294732	.	-	.	gene_id "XLOC_007012"; transcript_id "TCONS_00010559"; exon_number "8"; gene_name "NHX5"; oId "AT1G54370.1"; nearest_ref "AT1G54370.1"; class_code "="; tss_id "TSS8822"; p_id "P6953";
Chr1	Cufflinks	exon	20294825	20294885	.	-	.	gene_id "XLOC_007012"; transcript_id "TCONS_00010559"; exon_number "9"; gene_name "NHX5"; oId "AT1G54370.1"; nearest_ref "AT1G54370.1"; class_code "="; tss_id "TSS8822"; p_id "P6953";
Chr1	Cufflinks	exon	20294972	20295019	.	-	.	gene_id "XLOC_007012"; transcript_id "TCONS_00010559"; exon_number "10"; gene_name "NHX5"; oId "AT1G54370.1"; nearest_ref "AT1G54370.1"; class_code "="; tss_id "TSS8822"; p_id "P6953";
Chr1	Cufflinks	exon	20295132	20295163	.	-	.	gene_id "XLOC_007012"; transcript_id "TCONS_00010559"; exon_number "11"; gene_name "NHX5"; oId "AT1G54370.1"; nearest_ref "AT1G54370.1"; class_code "="; tss_id "TSS8822"; p_id "P6953";
Chr1	Cufflinks	exon	20295245	20295273	.	-	.	gene_id "XLOC_007012"; transcript_id "TCONS_00010559"; exon_number "12"; gene_name "NHX5"; oId "AT1G54370.1"; nearest_ref "AT1G54370.1"; class_code "="; tss_id "TSS8822"; p_id "P6953";
Chr1	Cufflinks	exon	20295693	20295790	.	-	.	gene_id "XLOC_007012"; transcript_id "TCONS_00010559"; exon_number "13"; gene_name "NHX5"; oId "AT1G54370.1"; nearest_ref "AT1G54370.1"; class_code "="; tss_id "TSS8822"; p_id "P6953";
Chr1	Cufflinks	exon	20295873	20295892	.	-	.	gene_id "XLOC_007012"; transcript_id "TCONS_00010559"; exon_number "14"; gene_name "NHX5"; oId "AT1G54370.1"; nearest_ref "AT1G54370.1"; class_code "="; tss_id "TSS8822"; p_id "P6953";
Chr1	Cufflinks	exon	20296014	20296076	.	-	.	gene_id "XLOC_007012"; transcript_id "TCONS_00010559"; exon_number "15"; gene_name "NHX5"; oId "AT1G54370.1"; nearest_ref "AT1G54370.1"; class_code "="; tss_id "TSS8822"; p_id "P6953";
Chr1	Cufflinks	exon	20296185	20296296	.	-	.	gene_id "XLOC_007012"; transcript_id "TCONS_00010559"; exon_number "16"; gene_name "NHX5"; oId "AT1G54370.1"; nearest_ref "AT1G54370.1"; class_code "="; tss_id "TSS8822"; p_id "P6953";
Chr1	Cufflinks	exon	20296375	20296460	.	-	.	gene_id "XLOC_007012"; transcript_id "TCONS_00010559"; exon_number "17"; gene_name "NHX5"; oId "AT1G54370.1"; nearest_ref "AT1G54370.1"; class_code "="; tss_id "TSS8822"; p_id "P6953";
Chr1	Cufflinks	exon	20296535	20296559	.	-	.	gene_id "XLOC_007012"; transcript_id "TCONS_00010559"; exon_number "18"; gene_name "NHX5"; oId "AT1G54370.1"; nearest_ref "AT1G54370.1"; class_code "="; tss_id "TSS8822"; p_id "P6953";
Chr1	Cufflinks	exon	20296662	20296721	.	-	.	gene_id "XLOC_007012"; transcript_id "TCONS_00010559"; exon_number "19"; gene_name "NHX5"; oId "AT1G54370.1"; nearest_ref "AT1G54370.1"; class_code "="; tss_id "TSS8822"; p_id "P6953";
Chr1	Cufflinks	exon	20296805	20296856	.	-	.	gene_id "XLOC_007012"; transcript_id "TCONS_00010559"; exon_number "20"; gene_name "NHX5"; oId "AT1G54370.1"; nearest_ref "AT1G54370.1"; class_code "="; tss_id "TSS8822"; p_id "P6953";
Chr1	Cufflinks	exon	20296946	20297133	.	-	.	gene_id "XLOC_007012"; transcript_id "TCONS_00010559"; exon_number "21"; gene_name "NHX5"; oId "AT1G54370.1"; nearest_ref "AT1G54370.1"; class_code "="; tss_id "TSS8822"; p_id "P6953";
Chr1	Cufflinks	exon	20297808	20298712	.	-	.	gene_id "XLOC_007013"; transcript_id "TCONS_00014703"; exon_number "1"; gene_name "AT1G54380"; oId "CUFF.10788.2"; nearest_ref "AT1G54380.1"; class_code "j"; tss_id "TSS8823";
Chr1	Cufflinks	exon	20298811	20299244	.	-	.	gene_id "XLOC_007013"; transcript_id "TCONS_00014703"; exon_number "2"; gene_name "AT1G54380"; oId "CUFF.10788.2"; nearest_ref "AT1G54380.1"; class_code "j"; tss_id "TSS8823";
Chr1	Cufflinks	exon	20300122	20300921	.	-	.	gene_id "XLOC_007013"; transcript_id "TCONS_00014703"; exon_number "3"; gene_name "AT1G54380"; oId "CUFF.10788.2"; nearest_ref "AT1G54380.1"; class_code "j"; tss_id "TSS8823";
Chr1	Cufflinks	exon	20297808	20298712	.	-	.	gene_id "XLOC_007013"; transcript_id "TCONS_00014702"; exon_number "1"; gene_name "AT1G54380"; oId "CUFF.10788.1"; nearest_ref "AT1G54380.1"; class_code "j"; tss_id "TSS8823";
Chr1	Cufflinks	exon	20298811	20298991	.	-	.	gene_id "XLOC_007013"; transcript_id "TCONS_00014702"; exon_number "2"; gene_name "AT1G54380"; oId "CUFF.10788.1"; nearest_ref "AT1G54380.1"; class_code "j"; tss_id "TSS8823";
Chr1	Cufflinks	exon	20299082	20299241	.	-	.	gene_id "XLOC_007013"; transcript_id "TCONS_00014702"; exon_number "3"; gene_name "AT1G54380"; oId "CUFF.10788.1"; nearest_ref "AT1G54380.1"; class_code "j"; tss_id "TSS8823";
Chr1	Cufflinks	exon	20300122	20300921	.	-	.	gene_id "XLOC_007013"; transcript_id "TCONS_00014702"; exon_number "4"; gene_name "AT1G54380"; oId "CUFF.10788.1"; nearest_ref "AT1G54380.1"; class_code "j"; tss_id "TSS8823";
Chr1	Cufflinks	exon	20297965	20298712	.	-	.	gene_id "XLOC_007013"; transcript_id "TCONS_00010560"; exon_number "1"; gene_name "AT1G54380"; oId "AT1G54380.1"; nearest_ref "AT1G54380.1"; class_code "="; tss_id "TSS8823"; p_id "P6954";
Chr1	Cufflinks	exon	20298811	20298991	.	-	.	gene_id "XLOC_007013"; transcript_id "TCONS_00010560"; exon_number "2"; gene_name "AT1G54380"; oId "AT1G54380.1"; nearest_ref "AT1G54380.1"; class_code "="; tss_id "TSS8823"; p_id "P6954";
Chr1	Cufflinks	exon	20299082	20299244	.	-	.	gene_id "XLOC_007013"; transcript_id "TCONS_00010560"; exon_number "3"; gene_name "AT1G54380"; oId "AT1G54380.1"; nearest_ref "AT1G54380.1"; class_code "="; tss_id "TSS8823"; p_id "P6954";
Chr1	Cufflinks	exon	20300122	20300908	.	-	.	gene_id "XLOC_007013"; transcript_id "TCONS_00010560"; exon_number "4"; gene_name "AT1G54380"; oId "AT1G54380.1"; nearest_ref "AT1G54380.1"; class_code "="; tss_id "TSS8823"; p_id "P6954";
Chr1	Cufflinks	exon	20299276	20299689	.	-	.	gene_id "XLOC_007013"; transcript_id "TCONS_00016846"; exon_number "1"; gene_name "AT1G54380"; oId "CUFF.9729.2"; nearest_ref "AT1G54380.1"; class_code "j"; tss_id "TSS8823";
Chr1	Cufflinks	exon	20300122	20300921	.	-	.	gene_id "XLOC_007013"; transcript_id "TCONS_00016846"; exon_number "2"; gene_name "AT1G54380"; oId "CUFF.9729.2"; nearest_ref "AT1G54380.1"; class_code "j"; tss_id "TSS8823";
Chr1	Cufflinks	exon	20299512	20299689	.	-	.	gene_id "XLOC_007013"; transcript_id "TCONS_00010561"; exon_number "1"; gene_name "AT1G54385"; oId "CUFF.6831.2"; nearest_ref "AT1G54385.1"; class_code "j"; tss_id "TSS8824";
Chr1	Cufflinks	exon	20300122	20301687	.	-	.	gene_id "XLOC_007013"; transcript_id "TCONS_00010561"; exon_number "2"; gene_name "AT1G54385"; oId "CUFF.6831.2"; nearest_ref "AT1G54385.1"; class_code "j"; tss_id "TSS8824";
Chr1	Cufflinks	exon	20301765	20303056	.	-	.	gene_id "XLOC_007013"; transcript_id "TCONS_00010561"; exon_number "3"; gene_name "AT1G54385"; oId "CUFF.6831.2"; nearest_ref "AT1G54385.1"; class_code "j"; tss_id "TSS8824";
Chr1	Cufflinks	exon	20303632	20303691	.	-	.	gene_id "XLOC_007013"; transcript_id "TCONS_00010561"; exon_number "4"; gene_name "AT1G54385"; oId "CUFF.6831.2"; nearest_ref "AT1G54385.1"; class_code "j"; tss_id "TSS8824";
Chr1	Cufflinks	exon	20303786	20303933	.	-	.	gene_id "XLOC_007013"; transcript_id "TCONS_00010561"; exon_number "5"; gene_name "AT1G54385"; oId "CUFF.6831.2"; nearest_ref "AT1G54385.1"; class_code "j"; tss_id "TSS8824";
Chr1	Cufflinks	exon	20301126	20301687	.	-	.	gene_id "XLOC_007013"; transcript_id "TCONS_00010562"; exon_number "1"; gene_name "AT1G54385"; oId "AT1G54385.2"; nearest_ref "AT1G54385.2"; class_code "="; tss_id "TSS8824"; p_id "P6955";
Chr1	Cufflinks	exon	20301765	20303056	.	-	.	gene_id "XLOC_007013"; transcript_id "TCONS_00010562"; exon_number "2"; gene_name "AT1G54385"; oId "AT1G54385.2"; nearest_ref "AT1G54385.2"; class_code "="; tss_id "TSS8824"; p_id "P6955";
Chr1	Cufflinks	exon	20303632	20303885	.	-	.	gene_id "XLOC_007013"; transcript_id "TCONS_00010562"; exon_number "3"; gene_name "AT1G54385"; oId "AT1G54385.2"; nearest_ref "AT1G54385.2"; class_code "="; tss_id "TSS8824"; p_id "P6955";
Chr1	Cufflinks	exon	20304567	20305171	.	-	.	gene_id "XLOC_007014"; transcript_id "TCONS_00010563"; exon_number "1"; gene_name "ING2"; oId "AT1G54390.3"; nearest_ref "AT1G54390.3"; class_code "="; tss_id "TSS8825"; p_id "P6958";
Chr1	Cufflinks	exon	20305255	20305293	.	-	.	gene_id "XLOC_007014"; transcript_id "TCONS_00010563"; exon_number "2"; gene_name "ING2"; oId "AT1G54390.3"; nearest_ref "AT1G54390.3"; class_code "="; tss_id "TSS8825"; p_id "P6958";
Chr1	Cufflinks	exon	20305379	20305623	.	-	.	gene_id "XLOC_007014"; transcript_id "TCONS_00010563"; exon_number "3"; gene_name "ING2"; oId "AT1G54390.3"; nearest_ref "AT1G54390.3"; class_code "="; tss_id "TSS8825"; p_id "P6958";
Chr1	Cufflinks	exon	20306153	20306216	.	-	.	gene_id "XLOC_007014"; transcript_id "TCONS_00010563"; exon_number "4"; gene_name "ING2"; oId "AT1G54390.3"; nearest_ref "AT1G54390.3"; class_code "="; tss_id "TSS8825"; p_id "P6958";
Chr1	Cufflinks	exon	20306424	20306635	.	-	.	gene_id "XLOC_007014"; transcript_id "TCONS_00010563"; exon_number "5"; gene_name "ING2"; oId "AT1G54390.3"; nearest_ref "AT1G54390.3"; class_code "="; tss_id "TSS8825"; p_id "P6958";
Chr1	Cufflinks	exon	20306727	20306798	.	-	.	gene_id "XLOC_007014"; transcript_id "TCONS_00010563"; exon_number "6"; gene_name "ING2"; oId "AT1G54390.3"; nearest_ref "AT1G54390.3"; class_code "="; tss_id "TSS8825"; p_id "P6958";
Chr1	Cufflinks	exon	20306898	20307024	.	-	.	gene_id "XLOC_007014"; transcript_id "TCONS_00010563"; exon_number "7"; gene_name "ING2"; oId "AT1G54390.3"; nearest_ref "AT1G54390.3"; class_code "="; tss_id "TSS8825"; p_id "P6958";
Chr1	Cufflinks	exon	20304580	20305293	.	-	.	gene_id "XLOC_007014"; transcript_id "TCONS_00010564"; exon_number "1"; gene_name "ING2"; oId "AT1G54390.1"; nearest_ref "AT1G54390.1"; class_code "="; tss_id "TSS8825"; p_id "P6956";
Chr1	Cufflinks	exon	20305379	20305623	.	-	.	gene_id "XLOC_007014"; transcript_id "TCONS_00010564"; exon_number "2"; gene_name "ING2"; oId "AT1G54390.1"; nearest_ref "AT1G54390.1"; class_code "="; tss_id "TSS8825"; p_id "P6956";
Chr1	Cufflinks	exon	20306153	20306216	.	-	.	gene_id "XLOC_007014"; transcript_id "TCONS_00010564"; exon_number "3"; gene_name "ING2"; oId "AT1G54390.1"; nearest_ref "AT1G54390.1"; class_code "="; tss_id "TSS8825"; p_id "P6956";
Chr1	Cufflinks	exon	20306424	20306635	.	-	.	gene_id "XLOC_007014"; transcript_id "TCONS_00010564"; exon_number "4"; gene_name "ING2"; oId "AT1G54390.1"; nearest_ref "AT1G54390.1"; class_code "="; tss_id "TSS8825"; p_id "P6956";
Chr1	Cufflinks	exon	20306727	20306798	.	-	.	gene_id "XLOC_007014"; transcript_id "TCONS_00010564"; exon_number "5"; gene_name "ING2"; oId "AT1G54390.1"; nearest_ref "AT1G54390.1"; class_code "="; tss_id "TSS8825"; p_id "P6956";
Chr1	Cufflinks	exon	20306898	20307024	.	-	.	gene_id "XLOC_007014"; transcript_id "TCONS_00010564"; exon_number "6"; gene_name "ING2"; oId "AT1G54390.1"; nearest_ref "AT1G54390.1"; class_code "="; tss_id "TSS8825"; p_id "P6956";
Chr1	Cufflinks	exon	20304583	20304925	.	-	.	gene_id "XLOC_007014"; transcript_id "TCONS_00010565"; exon_number "1"; gene_name "ING2"; oId "AT1G54390.6"; nearest_ref "AT1G54390.6"; class_code "="; tss_id "TSS8825"; p_id "P6957";
Chr1	Cufflinks	exon	20305039	20305171	.	-	.	gene_id "XLOC_007014"; transcript_id "TCONS_00010565"; exon_number "2"; gene_name "ING2"; oId "AT1G54390.6"; nearest_ref "AT1G54390.6"; class_code "="; tss_id "TSS8825"; p_id "P6957";
Chr1	Cufflinks	exon	20305255	20305293	.	-	.	gene_id "XLOC_007014"; transcript_id "TCONS_00010565"; exon_number "3"; gene_name "ING2"; oId "AT1G54390.6"; nearest_ref "AT1G54390.6"; class_code "="; tss_id "TSS8825"; p_id "P6957";
Chr1	Cufflinks	exon	20305379	20305623	.	-	.	gene_id "XLOC_007014"; transcript_id "TCONS_00010565"; exon_number "4"; gene_name "ING2"; oId "AT1G54390.6"; nearest_ref "AT1G54390.6"; class_code "="; tss_id "TSS8825"; p_id "P6957";
Chr1	Cufflinks	exon	20306153	20306216	.	-	.	gene_id "XLOC_007014"; transcript_id "TCONS_00010565"; exon_number "5"; gene_name "ING2"; oId "AT1G54390.6"; nearest_ref "AT1G54390.6"; class_code "="; tss_id "TSS8825"; p_id "P6957";
Chr1	Cufflinks	exon	20306424	20306635	.	-	.	gene_id "XLOC_007014"; transcript_id "TCONS_00010565"; exon_number "6"; gene_name "ING2"; oId "AT1G54390.6"; nearest_ref "AT1G54390.6"; class_code "="; tss_id "TSS8825"; p_id "P6957";
Chr1	Cufflinks	exon	20306727	20306777	.	-	.	gene_id "XLOC_007014"; transcript_id "TCONS_00010565"; exon_number "7"; gene_name "ING2"; oId "AT1G54390.6"; nearest_ref "AT1G54390.6"; class_code "="; tss_id "TSS8825"; p_id "P6957";
Chr1	Cufflinks	exon	20306898	20307000	.	-	.	gene_id "XLOC_007014"; transcript_id "TCONS_00010565"; exon_number "8"; gene_name "ING2"; oId "AT1G54390.6"; nearest_ref "AT1G54390.6"; class_code "="; tss_id "TSS8825"; p_id "P6957";
Chr1	Cufflinks	exon	20304583	20304925	.	-	.	gene_id "XLOC_007014"; transcript_id "TCONS_00010568"; exon_number "1"; gene_name "ING2"; oId "AT1G54390.5"; nearest_ref "AT1G54390.5"; class_code "="; tss_id "TSS8825"; p_id "P6959";
Chr1	Cufflinks	exon	20305039	20305171	.	-	.	gene_id "XLOC_007014"; transcript_id "TCONS_00010568"; exon_number "2"; gene_name "ING2"; oId "AT1G54390.5"; nearest_ref "AT1G54390.5"; class_code "="; tss_id "TSS8825"; p_id "P6959";
Chr1	Cufflinks	exon	20305255	20305293	.	-	.	gene_id "XLOC_007014"; transcript_id "TCONS_00010568"; exon_number "3"; gene_name "ING2"; oId "AT1G54390.5"; nearest_ref "AT1G54390.5"; class_code "="; tss_id "TSS8825"; p_id "P6959";
Chr1	Cufflinks	exon	20305379	20305623	.	-	.	gene_id "XLOC_007014"; transcript_id "TCONS_00010568"; exon_number "4"; gene_name "ING2"; oId "AT1G54390.5"; nearest_ref "AT1G54390.5"; class_code "="; tss_id "TSS8825"; p_id "P6959";
Chr1	Cufflinks	exon	20306153	20306216	.	-	.	gene_id "XLOC_007014"; transcript_id "TCONS_00010568"; exon_number "5"; gene_name "ING2"; oId "AT1G54390.5"; nearest_ref "AT1G54390.5"; class_code "="; tss_id "TSS8825"; p_id "P6959";
Chr1	Cufflinks	exon	20306424	20306798	.	-	.	gene_id "XLOC_007014"; transcript_id "TCONS_00010568"; exon_number "6"; gene_name "ING2"; oId "AT1G54390.5"; nearest_ref "AT1G54390.5"; class_code "="; tss_id "TSS8825"; p_id "P6959";
Chr1	Cufflinks	exon	20306898	20307024	.	-	.	gene_id "XLOC_007014"; transcript_id "TCONS_00010568"; exon_number "7"; gene_name "ING2"; oId "AT1G54390.5"; nearest_ref "AT1G54390.5"; class_code "="; tss_id "TSS8825"; p_id "P6959";
Chr1	Cufflinks	exon	20304583	20304925	.	-	.	gene_id "XLOC_007014"; transcript_id "TCONS_00010567"; exon_number "1"; gene_name "ING2"; oId "AT1G54390.4"; nearest_ref "AT1G54390.4"; class_code "="; tss_id "TSS8825"; p_id "P6958";
Chr1	Cufflinks	exon	20305039	20305171	.	-	.	gene_id "XLOC_007014"; transcript_id "TCONS_00010567"; exon_number "2"; gene_name "ING2"; oId "AT1G54390.4"; nearest_ref "AT1G54390.4"; class_code "="; tss_id "TSS8825"; p_id "P6958";
Chr1	Cufflinks	exon	20305255	20305293	.	-	.	gene_id "XLOC_007014"; transcript_id "TCONS_00010567"; exon_number "3"; gene_name "ING2"; oId "AT1G54390.4"; nearest_ref "AT1G54390.4"; class_code "="; tss_id "TSS8825"; p_id "P6958";
Chr1	Cufflinks	exon	20305379	20305623	.	-	.	gene_id "XLOC_007014"; transcript_id "TCONS_00010567"; exon_number "4"; gene_name "ING2"; oId "AT1G54390.4"; nearest_ref "AT1G54390.4"; class_code "="; tss_id "TSS8825"; p_id "P6958";
Chr1	Cufflinks	exon	20306153	20306216	.	-	.	gene_id "XLOC_007014"; transcript_id "TCONS_00010567"; exon_number "5"; gene_name "ING2"; oId "AT1G54390.4"; nearest_ref "AT1G54390.4"; class_code "="; tss_id "TSS8825"; p_id "P6958";
Chr1	Cufflinks	exon	20306424	20306635	.	-	.	gene_id "XLOC_007014"; transcript_id "TCONS_00010567"; exon_number "6"; gene_name "ING2"; oId "AT1G54390.4"; nearest_ref "AT1G54390.4"; class_code "="; tss_id "TSS8825"; p_id "P6958";
Chr1	Cufflinks	exon	20306727	20306798	.	-	.	gene_id "XLOC_007014"; transcript_id "TCONS_00010567"; exon_number "7"; gene_name "ING2"; oId "AT1G54390.4"; nearest_ref "AT1G54390.4"; class_code "="; tss_id "TSS8825"; p_id "P6958";
Chr1	Cufflinks	exon	20306898	20307024	.	-	.	gene_id "XLOC_007014"; transcript_id "TCONS_00010567"; exon_number "8"; gene_name "ING2"; oId "AT1G54390.4"; nearest_ref "AT1G54390.4"; class_code "="; tss_id "TSS8825"; p_id "P6958";
Chr1	Cufflinks	exon	20304583	20304925	.	-	.	gene_id "XLOC_007014"; transcript_id "TCONS_00010566"; exon_number "1"; gene_name "ING2"; oId "AT1G54390.2"; nearest_ref "AT1G54390.2"; class_code "="; tss_id "TSS8825"; p_id "P6960";
Chr1	Cufflinks	exon	20305039	20305293	.	-	.	gene_id "XLOC_007014"; transcript_id "TCONS_00010566"; exon_number "2"; gene_name "ING2"; oId "AT1G54390.2"; nearest_ref "AT1G54390.2"; class_code "="; tss_id "TSS8825"; p_id "P6960";
Chr1	Cufflinks	exon	20305379	20305623	.	-	.	gene_id "XLOC_007014"; transcript_id "TCONS_00010566"; exon_number "3"; gene_name "ING2"; oId "AT1G54390.2"; nearest_ref "AT1G54390.2"; class_code "="; tss_id "TSS8825"; p_id "P6960";
Chr1	Cufflinks	exon	20306153	20306216	.	-	.	gene_id "XLOC_007014"; transcript_id "TCONS_00010566"; exon_number "4"; gene_name "ING2"; oId "AT1G54390.2"; nearest_ref "AT1G54390.2"; class_code "="; tss_id "TSS8825"; p_id "P6960";
Chr1	Cufflinks	exon	20306424	20306635	.	-	.	gene_id "XLOC_007014"; transcript_id "TCONS_00010566"; exon_number "5"; gene_name "ING2"; oId "AT1G54390.2"; nearest_ref "AT1G54390.2"; class_code "="; tss_id "TSS8825"; p_id "P6960";
Chr1	Cufflinks	exon	20306727	20306798	.	-	.	gene_id "XLOC_007014"; transcript_id "TCONS_00010566"; exon_number "6"; gene_name "ING2"; oId "AT1G54390.2"; nearest_ref "AT1G54390.2"; class_code "="; tss_id "TSS8825"; p_id "P6960";
Chr1	Cufflinks	exon	20306898	20307024	.	-	.	gene_id "XLOC_007014"; transcript_id "TCONS_00010566"; exon_number "7"; gene_name "ING2"; oId "AT1G54390.2"; nearest_ref "AT1G54390.2"; class_code "="; tss_id "TSS8825"; p_id "P6960";
Chr1	Cufflinks	exon	20309775	20310038	.	-	.	gene_id "XLOC_007015"; transcript_id "TCONS_00010569"; exon_number "1"; gene_name "AT1G54410"; oId "AT1G54410.1"; nearest_ref "AT1G54410.1"; class_code "="; tss_id "TSS8826"; p_id "P6961";
Chr1	Cufflinks	exon	20310304	20310767	.	-	.	gene_id "XLOC_007015"; transcript_id "TCONS_00010569"; exon_number "2"; gene_name "AT1G54410"; oId "AT1G54410.1"; nearest_ref "AT1G54410.1"; class_code "="; tss_id "TSS8826"; p_id "P6961";
Chr1	Cufflinks	exon	20313856	20315329	.	-	.	gene_id "XLOC_007016"; transcript_id "TCONS_00010570"; exon_number "1"; gene_name "AT1G54430"; oId "AT1G54430.1"; nearest_ref "AT1G54430.1"; class_code "="; tss_id "TSS8827";
Chr1	Cufflinks	exon	20315395	20316748	.	-	.	gene_id "XLOC_007016"; transcript_id "TCONS_00010570"; exon_number "2"; gene_name "AT1G54430"; oId "AT1G54430.1"; nearest_ref "AT1G54430.1"; class_code "="; tss_id "TSS8827";
Chr1	Cufflinks	exon	20316842	20317303	.	-	.	gene_id "XLOC_007016"; transcript_id "TCONS_00010570"; exon_number "3"; gene_name "AT1G54430"; oId "AT1G54430.1"; nearest_ref "AT1G54430.1"; class_code "="; tss_id "TSS8827";
Chr1	Cufflinks	exon	20317382	20318150	.	-	.	gene_id "XLOC_007016"; transcript_id "TCONS_00010570"; exon_number "4"; gene_name "AT1G54430"; oId "AT1G54430.1"; nearest_ref "AT1G54430.1"; class_code "="; tss_id "TSS8827";
Chr1	Cufflinks	exon	20318277	20318394	.	-	.	gene_id "XLOC_007016"; transcript_id "TCONS_00010570"; exon_number "5"; gene_name "AT1G54430"; oId "AT1G54430.1"; nearest_ref "AT1G54430.1"; class_code "="; tss_id "TSS8827";
Chr1	Cufflinks	exon	20318486	20318567	.	-	.	gene_id "XLOC_007016"; transcript_id "TCONS_00010570"; exon_number "6"; gene_name "AT1G54430"; oId "AT1G54430.1"; nearest_ref "AT1G54430.1"; class_code "="; tss_id "TSS8827";
Chr1	Cufflinks	exon	20318651	20318775	.	-	.	gene_id "XLOC_007016"; transcript_id "TCONS_00010570"; exon_number "7"; gene_name "AT1G54430"; oId "AT1G54430.1"; nearest_ref "AT1G54430.1"; class_code "="; tss_id "TSS8827";
Chr1	Cufflinks	exon	20318858	20318939	.	-	.	gene_id "XLOC_007016"; transcript_id "TCONS_00010570"; exon_number "8"; gene_name "AT1G54430"; oId "AT1G54430.1"; nearest_ref "AT1G54430.1"; class_code "="; tss_id "TSS8827";
Chr1	Cufflinks	exon	20319019	20319292	.	-	.	gene_id "XLOC_007016"; transcript_id "TCONS_00010570"; exon_number "9"; gene_name "AT1G54430"; oId "AT1G54430.1"; nearest_ref "AT1G54430.1"; class_code "="; tss_id "TSS8827";
Chr1	Cufflinks	exon	20319375	20319554	.	-	.	gene_id "XLOC_007016"; transcript_id "TCONS_00010570"; exon_number "10"; gene_name "AT1G54430"; oId "AT1G54430.1"; nearest_ref "AT1G54430.1"; class_code "="; tss_id "TSS8827";
Chr1	Cufflinks	exon	20336337	20336710	.	-	.	gene_id "XLOC_007017"; transcript_id "TCONS_00014705"; exon_number "1"; gene_name "F20D21.27"; oId "CUFF.10797.1"; nearest_ref "AT1G54450.1"; class_code "j"; tss_id "TSS8828";
Chr1	Cufflinks	exon	20336799	20337081	.	-	.	gene_id "XLOC_007017"; transcript_id "TCONS_00014705"; exon_number "2"; gene_name "F20D21.27"; oId "CUFF.10797.1"; nearest_ref "AT1G54450.1"; class_code "j"; tss_id "TSS8828";
Chr1	Cufflinks	exon	20337175	20337284	.	-	.	gene_id "XLOC_007017"; transcript_id "TCONS_00014705"; exon_number "3"; gene_name "F20D21.27"; oId "CUFF.10797.1"; nearest_ref "AT1G54450.1"; class_code "j"; tss_id "TSS8828";
Chr1	Cufflinks	exon	20337374	20337521	.	-	.	gene_id "XLOC_007017"; transcript_id "TCONS_00014705"; exon_number "4"; gene_name "F20D21.27"; oId "CUFF.10797.1"; nearest_ref "AT1G54450.1"; class_code "j"; tss_id "TSS8828";
Chr1	Cufflinks	exon	20337602	20337743	.	-	.	gene_id "XLOC_007017"; transcript_id "TCONS_00014705"; exon_number "5"; gene_name "F20D21.27"; oId "CUFF.10797.1"; nearest_ref "AT1G54450.1"; class_code "j"; tss_id "TSS8828";
Chr1	Cufflinks	exon	20337915	20338047	.	-	.	gene_id "XLOC_007017"; transcript_id "TCONS_00014705"; exon_number "6"; gene_name "F20D21.27"; oId "CUFF.10797.1"; nearest_ref "AT1G54450.1"; class_code "j"; tss_id "TSS8828";
Chr1	Cufflinks	exon	20338200	20338263	.	-	.	gene_id "XLOC_007017"; transcript_id "TCONS_00014705"; exon_number "7"; gene_name "F20D21.27"; oId "CUFF.10797.1"; nearest_ref "AT1G54450.1"; class_code "j"; tss_id "TSS8828";
Chr1	Cufflinks	exon	20338403	20338502	.	-	.	gene_id "XLOC_007017"; transcript_id "TCONS_00014705"; exon_number "8"; gene_name "F20D21.27"; oId "CUFF.10797.1"; nearest_ref "AT1G54450.1"; class_code "j"; tss_id "TSS8828";
Chr1	Cufflinks	exon	20338583	20338688	.	-	.	gene_id "XLOC_007017"; transcript_id "TCONS_00014705"; exon_number "9"; gene_name "F20D21.27"; oId "CUFF.10797.1"; nearest_ref "AT1G54450.1"; class_code "j"; tss_id "TSS8828";
Chr1	Cufflinks	exon	20338794	20339042	.	-	.	gene_id "XLOC_007017"; transcript_id "TCONS_00014705"; exon_number "10"; gene_name "F20D21.27"; oId "CUFF.10797.1"; nearest_ref "AT1G54450.1"; class_code "j"; tss_id "TSS8828";
Chr1	Cufflinks	exon	20339404	20339769	.	-	.	gene_id "XLOC_007017"; transcript_id "TCONS_00014705"; exon_number "11"; gene_name "F20D21.27"; oId "CUFF.10797.1"; nearest_ref "AT1G54450.1"; class_code "j"; tss_id "TSS8828";
Chr1	Cufflinks	exon	20336340	20336710	.	-	.	gene_id "XLOC_007017"; transcript_id "TCONS_00010571"; exon_number "1"; gene_name "F20D21.27"; oId "AT1G54450.1"; nearest_ref "AT1G54450.1"; class_code "="; tss_id "TSS8829"; p_id "P6962";
Chr1	Cufflinks	exon	20336799	20337081	.	-	.	gene_id "XLOC_007017"; transcript_id "TCONS_00010571"; exon_number "2"; gene_name "F20D21.27"; oId "AT1G54450.1"; nearest_ref "AT1G54450.1"; class_code "="; tss_id "TSS8829"; p_id "P6962";
Chr1	Cufflinks	exon	20337175	20337284	.	-	.	gene_id "XLOC_007017"; transcript_id "TCONS_00010571"; exon_number "3"; gene_name "F20D21.27"; oId "AT1G54450.1"; nearest_ref "AT1G54450.1"; class_code "="; tss_id "TSS8829"; p_id "P6962";
Chr1	Cufflinks	exon	20337374	20337521	.	-	.	gene_id "XLOC_007017"; transcript_id "TCONS_00010571"; exon_number "4"; gene_name "F20D21.27"; oId "AT1G54450.1"; nearest_ref "AT1G54450.1"; class_code "="; tss_id "TSS8829"; p_id "P6962";
Chr1	Cufflinks	exon	20337602	20337743	.	-	.	gene_id "XLOC_007017"; transcript_id "TCONS_00010571"; exon_number "5"; gene_name "F20D21.27"; oId "AT1G54450.1"; nearest_ref "AT1G54450.1"; class_code "="; tss_id "TSS8829"; p_id "P6962";
Chr1	Cufflinks	exon	20337915	20338005	.	-	.	gene_id "XLOC_007017"; transcript_id "TCONS_00010571"; exon_number "6"; gene_name "F20D21.27"; oId "AT1G54450.1"; nearest_ref "AT1G54450.1"; class_code "="; tss_id "TSS8829"; p_id "P6962";
Chr1	Cufflinks	exon	20338158	20338263	.	-	.	gene_id "XLOC_007017"; transcript_id "TCONS_00010571"; exon_number "7"; gene_name "F20D21.27"; oId "AT1G54450.1"; nearest_ref "AT1G54450.1"; class_code "="; tss_id "TSS8829"; p_id "P6962";
Chr1	Cufflinks	exon	20338403	20338502	.	-	.	gene_id "XLOC_007017"; transcript_id "TCONS_00010571"; exon_number "8"; gene_name "F20D21.27"; oId "AT1G54450.1"; nearest_ref "AT1G54450.1"; class_code "="; tss_id "TSS8829"; p_id "P6962";
Chr1	Cufflinks	exon	20338583	20338688	.	-	.	gene_id "XLOC_007017"; transcript_id "TCONS_00010571"; exon_number "9"; gene_name "F20D21.27"; oId "AT1G54450.1"; nearest_ref "AT1G54450.1"; class_code "="; tss_id "TSS8829"; p_id "P6962";
Chr1	Cufflinks	exon	20338794	20339042	.	-	.	gene_id "XLOC_007017"; transcript_id "TCONS_00010571"; exon_number "10"; gene_name "F20D21.27"; oId "AT1G54450.1"; nearest_ref "AT1G54450.1"; class_code "="; tss_id "TSS8829"; p_id "P6962";
Chr1	Cufflinks	exon	20339404	20339535	.	-	.	gene_id "XLOC_007017"; transcript_id "TCONS_00010571"; exon_number "11"; gene_name "F20D21.27"; oId "AT1G54450.1"; nearest_ref "AT1G54450.1"; class_code "="; tss_id "TSS8829"; p_id "P6962";
Chr1	Cufflinks	exon	20336340	20336710	.	-	.	gene_id "XLOC_007017"; transcript_id "TCONS_00018639"; exon_number "1"; gene_name "F20D21.27"; oId "CUFF.9733.1"; nearest_ref "AT1G54450.1"; class_code "j"; tss_id "TSS8828";
Chr1	Cufflinks	exon	20336799	20337081	.	-	.	gene_id "XLOC_007017"; transcript_id "TCONS_00018639"; exon_number "2"; gene_name "F20D21.27"; oId "CUFF.9733.1"; nearest_ref "AT1G54450.1"; class_code "j"; tss_id "TSS8828";
Chr1	Cufflinks	exon	20337175	20337285	.	-	.	gene_id "XLOC_007017"; transcript_id "TCONS_00018639"; exon_number "3"; gene_name "F20D21.27"; oId "CUFF.9733.1"; nearest_ref "AT1G54450.1"; class_code "j"; tss_id "TSS8828";
Chr1	Cufflinks	exon	20337374	20337521	.	-	.	gene_id "XLOC_007017"; transcript_id "TCONS_00018639"; exon_number "4"; gene_name "F20D21.27"; oId "CUFF.9733.1"; nearest_ref "AT1G54450.1"; class_code "j"; tss_id "TSS8828";
Chr1	Cufflinks	exon	20337602	20337743	.	-	.	gene_id "XLOC_007017"; transcript_id "TCONS_00018639"; exon_number "5"; gene_name "F20D21.27"; oId "CUFF.9733.1"; nearest_ref "AT1G54450.1"; class_code "j"; tss_id "TSS8828";
Chr1	Cufflinks	exon	20337915	20338005	.	-	.	gene_id "XLOC_007017"; transcript_id "TCONS_00018639"; exon_number "6"; gene_name "F20D21.27"; oId "CUFF.9733.1"; nearest_ref "AT1G54450.1"; class_code "j"; tss_id "TSS8828";
Chr1	Cufflinks	exon	20338158	20338263	.	-	.	gene_id "XLOC_007017"; transcript_id "TCONS_00018639"; exon_number "7"; gene_name "F20D21.27"; oId "CUFF.9733.1"; nearest_ref "AT1G54450.1"; class_code "j"; tss_id "TSS8828";
Chr1	Cufflinks	exon	20338403	20338688	.	-	.	gene_id "XLOC_007017"; transcript_id "TCONS_00018639"; exon_number "8"; gene_name "F20D21.27"; oId "CUFF.9733.1"; nearest_ref "AT1G54450.1"; class_code "j"; tss_id "TSS8828";
Chr1	Cufflinks	exon	20338794	20339042	.	-	.	gene_id "XLOC_007017"; transcript_id "TCONS_00018639"; exon_number "9"; gene_name "F20D21.27"; oId "CUFF.9733.1"; nearest_ref "AT1G54450.1"; class_code "j"; tss_id "TSS8828";
Chr1	Cufflinks	exon	20339404	20339771	.	-	.	gene_id "XLOC_007017"; transcript_id "TCONS_00018639"; exon_number "10"; gene_name "F20D21.27"; oId "CUFF.9733.1"; nearest_ref "AT1G54450.1"; class_code "j"; tss_id "TSS8828";
Chr1	Cufflinks	exon	20336340	20336710	.	-	.	gene_id "XLOC_007017"; transcript_id "TCONS_00016847"; exon_number "1"; gene_name "F20D21.27"; oId "CUFF.10170.2"; nearest_ref "AT1G54450.1"; class_code "j"; tss_id "TSS8828";
Chr1	Cufflinks	exon	20336799	20337081	.	-	.	gene_id "XLOC_007017"; transcript_id "TCONS_00016847"; exon_number "2"; gene_name "F20D21.27"; oId "CUFF.10170.2"; nearest_ref "AT1G54450.1"; class_code "j"; tss_id "TSS8828";
Chr1	Cufflinks	exon	20337175	20337521	.	-	.	gene_id "XLOC_007017"; transcript_id "TCONS_00016847"; exon_number "3"; gene_name "F20D21.27"; oId "CUFF.10170.2"; nearest_ref "AT1G54450.1"; class_code "j"; tss_id "TSS8828";
Chr1	Cufflinks	exon	20337602	20337743	.	-	.	gene_id "XLOC_007017"; transcript_id "TCONS_00016847"; exon_number "4"; gene_name "F20D21.27"; oId "CUFF.10170.2"; nearest_ref "AT1G54450.1"; class_code "j"; tss_id "TSS8828";
Chr1	Cufflinks	exon	20337915	20338005	.	-	.	gene_id "XLOC_007017"; transcript_id "TCONS_00016847"; exon_number "5"; gene_name "F20D21.27"; oId "CUFF.10170.2"; nearest_ref "AT1G54450.1"; class_code "j"; tss_id "TSS8828";
Chr1	Cufflinks	exon	20338158	20338263	.	-	.	gene_id "XLOC_007017"; transcript_id "TCONS_00016847"; exon_number "6"; gene_name "F20D21.27"; oId "CUFF.10170.2"; nearest_ref "AT1G54450.1"; class_code "j"; tss_id "TSS8828";
Chr1	Cufflinks	exon	20338403	20338503	.	-	.	gene_id "XLOC_007017"; transcript_id "TCONS_00016847"; exon_number "7"; gene_name "F20D21.27"; oId "CUFF.10170.2"; nearest_ref "AT1G54450.1"; class_code "j"; tss_id "TSS8828";
Chr1	Cufflinks	exon	20338583	20338688	.	-	.	gene_id "XLOC_007017"; transcript_id "TCONS_00016847"; exon_number "8"; gene_name "F20D21.27"; oId "CUFF.10170.2"; nearest_ref "AT1G54450.1"; class_code "j"; tss_id "TSS8828";
Chr1	Cufflinks	exon	20338794	20339042	.	-	.	gene_id "XLOC_007017"; transcript_id "TCONS_00016847"; exon_number "9"; gene_name "F20D21.27"; oId "CUFF.10170.2"; nearest_ref "AT1G54450.1"; class_code "j"; tss_id "TSS8828";
Chr1	Cufflinks	exon	20339404	20339771	.	-	.	gene_id "XLOC_007017"; transcript_id "TCONS_00016847"; exon_number "10"; gene_name "F20D21.27"; oId "CUFF.10170.2"; nearest_ref "AT1G54450.1"; class_code "j"; tss_id "TSS8828";
Chr1	Cufflinks	exon	20336340	20336710	.	-	.	gene_id "XLOC_007017"; transcript_id "TCONS_00010573"; exon_number "1"; gene_name "F20D21.27"; oId "CUFF.6835.2"; nearest_ref "AT1G54450.1"; class_code "j"; tss_id "TSS8828";
Chr1	Cufflinks	exon	20336799	20337081	.	-	.	gene_id "XLOC_007017"; transcript_id "TCONS_00010573"; exon_number "2"; gene_name "F20D21.27"; oId "CUFF.6835.2"; nearest_ref "AT1G54450.1"; class_code "j"; tss_id "TSS8828";
Chr1	Cufflinks	exon	20337175	20337284	.	-	.	gene_id "XLOC_007017"; transcript_id "TCONS_00010573"; exon_number "3"; gene_name "F20D21.27"; oId "CUFF.6835.2"; nearest_ref "AT1G54450.1"; class_code "j"; tss_id "TSS8828";
Chr1	Cufflinks	exon	20337374	20337521	.	-	.	gene_id "XLOC_007017"; transcript_id "TCONS_00010573"; exon_number "4"; gene_name "F20D21.27"; oId "CUFF.6835.2"; nearest_ref "AT1G54450.1"; class_code "j"; tss_id "TSS8828";
Chr1	Cufflinks	exon	20337602	20337745	.	-	.	gene_id "XLOC_007017"; transcript_id "TCONS_00010573"; exon_number "5"; gene_name "F20D21.27"; oId "CUFF.6835.2"; nearest_ref "AT1G54450.1"; class_code "j"; tss_id "TSS8828";
Chr1	Cufflinks	exon	20337917	20338005	.	-	.	gene_id "XLOC_007017"; transcript_id "TCONS_00010573"; exon_number "6"; gene_name "F20D21.27"; oId "CUFF.6835.2"; nearest_ref "AT1G54450.1"; class_code "j"; tss_id "TSS8828";
Chr1	Cufflinks	exon	20338158	20338263	.	-	.	gene_id "XLOC_007017"; transcript_id "TCONS_00010573"; exon_number "7"; gene_name "F20D21.27"; oId "CUFF.6835.2"; nearest_ref "AT1G54450.1"; class_code "j"; tss_id "TSS8828";
Chr1	Cufflinks	exon	20338403	20338502	.	-	.	gene_id "XLOC_007017"; transcript_id "TCONS_00010573"; exon_number "8"; gene_name "F20D21.27"; oId "CUFF.6835.2"; nearest_ref "AT1G54450.1"; class_code "j"; tss_id "TSS8828";
Chr1	Cufflinks	exon	20338583	20338688	.	-	.	gene_id "XLOC_007017"; transcript_id "TCONS_00010573"; exon_number "9"; gene_name "F20D21.27"; oId "CUFF.6835.2"; nearest_ref "AT1G54450.1"; class_code "j"; tss_id "TSS8828";
Chr1	Cufflinks	exon	20338794	20339042	.	-	.	gene_id "XLOC_007017"; transcript_id "TCONS_00010573"; exon_number "10"; gene_name "F20D21.27"; oId "CUFF.6835.2"; nearest_ref "AT1G54450.1"; class_code "j"; tss_id "TSS8828";
Chr1	Cufflinks	exon	20339404	20339799	.	-	.	gene_id "XLOC_007017"; transcript_id "TCONS_00010573"; exon_number "11"; gene_name "F20D21.27"; oId "CUFF.6835.2"; nearest_ref "AT1G54450.1"; class_code "j"; tss_id "TSS8828";
Chr1	Cufflinks	exon	20336340	20336710	.	-	.	gene_id "XLOC_007017"; transcript_id "TCONS_00010572"; exon_number "1"; gene_name "F20D21.27"; oId "CUFF.6835.1"; nearest_ref "AT1G54450.1"; class_code "j"; tss_id "TSS8828";
Chr1	Cufflinks	exon	20336799	20337081	.	-	.	gene_id "XLOC_007017"; transcript_id "TCONS_00010572"; exon_number "2"; gene_name "F20D21.27"; oId "CUFF.6835.1"; nearest_ref "AT1G54450.1"; class_code "j"; tss_id "TSS8828";
Chr1	Cufflinks	exon	20337374	20337743	.	-	.	gene_id "XLOC_007017"; transcript_id "TCONS_00010572"; exon_number "3"; gene_name "F20D21.27"; oId "CUFF.6835.1"; nearest_ref "AT1G54450.1"; class_code "j"; tss_id "TSS8828";
Chr1	Cufflinks	exon	20337915	20338005	.	-	.	gene_id "XLOC_007017"; transcript_id "TCONS_00010572"; exon_number "4"; gene_name "F20D21.27"; oId "CUFF.6835.1"; nearest_ref "AT1G54450.1"; class_code "j"; tss_id "TSS8828";
Chr1	Cufflinks	exon	20338158	20338263	.	-	.	gene_id "XLOC_007017"; transcript_id "TCONS_00010572"; exon_number "5"; gene_name "F20D21.27"; oId "CUFF.6835.1"; nearest_ref "AT1G54450.1"; class_code "j"; tss_id "TSS8828";
Chr1	Cufflinks	exon	20338403	20338502	.	-	.	gene_id "XLOC_007017"; transcript_id "TCONS_00010572"; exon_number "6"; gene_name "F20D21.27"; oId "CUFF.6835.1"; nearest_ref "AT1G54450.1"; class_code "j"; tss_id "TSS8828";
Chr1	Cufflinks	exon	20338583	20338688	.	-	.	gene_id "XLOC_007017"; transcript_id "TCONS_00010572"; exon_number "7"; gene_name "F20D21.27"; oId "CUFF.6835.1"; nearest_ref "AT1G54450.1"; class_code "j"; tss_id "TSS8828";
Chr1	Cufflinks	exon	20338794	20339042	.	-	.	gene_id "XLOC_007017"; transcript_id "TCONS_00010572"; exon_number "8"; gene_name "F20D21.27"; oId "CUFF.6835.1"; nearest_ref "AT1G54450.1"; class_code "j"; tss_id "TSS8828";
Chr1	Cufflinks	exon	20339404	20339799	.	-	.	gene_id "XLOC_007017"; transcript_id "TCONS_00010572"; exon_number "9"; gene_name "F20D21.27"; oId "CUFF.6835.1"; nearest_ref "AT1G54450.1"; class_code "j"; tss_id "TSS8828";
Chr1	Cufflinks	exon	20340596	20341206	.	-	.	gene_id "XLOC_007018"; transcript_id "TCONS_00014706"; exon_number "1"; gene_name "AT1G54460"; oId "CUFF.10799.1"; nearest_ref "AT1G54460.1"; class_code "j"; tss_id "TSS8830";
Chr1	Cufflinks	exon	20341593	20341719	.	-	.	gene_id "XLOC_007018"; transcript_id "TCONS_00014706"; exon_number "2"; gene_name "AT1G54460"; oId "CUFF.10799.1"; nearest_ref "AT1G54460.1"; class_code "j"; tss_id "TSS8830";
Chr1	Cufflinks	exon	20341912	20341967	.	-	.	gene_id "XLOC_007018"; transcript_id "TCONS_00014706"; exon_number "3"; gene_name "AT1G54460"; oId "CUFF.10799.1"; nearest_ref "AT1G54460.1"; class_code "j"; tss_id "TSS8830";
Chr1	Cufflinks	exon	20342109	20342202	.	-	.	gene_id "XLOC_007018"; transcript_id "TCONS_00014706"; exon_number "4"; gene_name "AT1G54460"; oId "CUFF.10799.1"; nearest_ref "AT1G54460.1"; class_code "j"; tss_id "TSS8830";
Chr1	Cufflinks	exon	20342292	20342374	.	-	.	gene_id "XLOC_007018"; transcript_id "TCONS_00014706"; exon_number "5"; gene_name "AT1G54460"; oId "CUFF.10799.1"; nearest_ref "AT1G54460.1"; class_code "j"; tss_id "TSS8830";
Chr1	Cufflinks	exon	20342544	20342908	.	-	.	gene_id "XLOC_007018"; transcript_id "TCONS_00014706"; exon_number "6"; gene_name "AT1G54460"; oId "CUFF.10799.1"; nearest_ref "AT1G54460.1"; class_code "j"; tss_id "TSS8830";
Chr1	Cufflinks	exon	20343398	20343530	.	-	.	gene_id "XLOC_007018"; transcript_id "TCONS_00014706"; exon_number "7"; gene_name "AT1G54460"; oId "CUFF.10799.1"; nearest_ref "AT1G54460.1"; class_code "j"; tss_id "TSS8830";
Chr1	Cufflinks	exon	20340600	20341206	.	-	.	gene_id "XLOC_007018"; transcript_id "TCONS_00010574"; exon_number "1"; gene_name "AT1G54460"; oId "AT1G54460.1"; nearest_ref "AT1G54460.1"; class_code "="; tss_id "TSS8830"; p_id "P6963";
Chr1	Cufflinks	exon	20341593	20341703	.	-	.	gene_id "XLOC_007018"; transcript_id "TCONS_00010574"; exon_number "2"; gene_name "AT1G54460"; oId "AT1G54460.1"; nearest_ref "AT1G54460.1"; class_code "="; tss_id "TSS8830"; p_id "P6963";
Chr1	Cufflinks	exon	20341896	20341967	.	-	.	gene_id "XLOC_007018"; transcript_id "TCONS_00010574"; exon_number "3"; gene_name "AT1G54460"; oId "AT1G54460.1"; nearest_ref "AT1G54460.1"; class_code "="; tss_id "TSS8830"; p_id "P6963";
Chr1	Cufflinks	exon	20342109	20342202	.	-	.	gene_id "XLOC_007018"; transcript_id "TCONS_00010574"; exon_number "4"; gene_name "AT1G54460"; oId "AT1G54460.1"; nearest_ref "AT1G54460.1"; class_code "="; tss_id "TSS8830"; p_id "P6963";
Chr1	Cufflinks	exon	20342292	20342374	.	-	.	gene_id "XLOC_007018"; transcript_id "TCONS_00010574"; exon_number "5"; gene_name "AT1G54460"; oId "AT1G54460.1"; nearest_ref "AT1G54460.1"; class_code "="; tss_id "TSS8830"; p_id "P6963";
Chr1	Cufflinks	exon	20342544	20342908	.	-	.	gene_id "XLOC_007018"; transcript_id "TCONS_00010574"; exon_number "6"; gene_name "AT1G54460"; oId "AT1G54460.1"; nearest_ref "AT1G54460.1"; class_code "="; tss_id "TSS8830"; p_id "P6963";
Chr1	Cufflinks	exon	20343398	20343530	.	-	.	gene_id "XLOC_007018"; transcript_id "TCONS_00010574"; exon_number "7"; gene_name "AT1G54460"; oId "AT1G54460.1"; nearest_ref "AT1G54460.1"; class_code "="; tss_id "TSS8830"; p_id "P6963";
Chr1	Cufflinks	exon	20356954	20357788	.	-	.	gene_id "XLOC_007019"; transcript_id "TCONS_00010575"; exon_number "1"; gene_name "AT1G54500"; oId "AT1G54500.1"; nearest_ref "AT1G54500.1"; class_code "="; tss_id "TSS8831"; p_id "P6964";
Chr1	Cufflinks	exon	20358270	20359283	.	-	.	gene_id "XLOC_007020"; transcript_id "TCONS_00016848"; exon_number "1"; gene_name "ATNEK1"; oId "CUFF.10173.1"; nearest_ref "AT1G54510.1"; class_code "j"; tss_id "TSS8832";
Chr1	Cufflinks	exon	20359378	20359791	.	-	.	gene_id "XLOC_007020"; transcript_id "TCONS_00016848"; exon_number "2"; gene_name "ATNEK1"; oId "CUFF.10173.1"; nearest_ref "AT1G54510.1"; class_code "j"; tss_id "TSS8832";
Chr1	Cufflinks	exon	20359873	20360074	.	-	.	gene_id "XLOC_007020"; transcript_id "TCONS_00016848"; exon_number "3"; gene_name "ATNEK1"; oId "CUFF.10173.1"; nearest_ref "AT1G54510.1"; class_code "j"; tss_id "TSS8832";
Chr1	Cufflinks	exon	20360153	20360202	.	-	.	gene_id "XLOC_007020"; transcript_id "TCONS_00016848"; exon_number "4"; gene_name "ATNEK1"; oId "CUFF.10173.1"; nearest_ref "AT1G54510.1"; class_code "j"; tss_id "TSS8832";
Chr1	Cufflinks	exon	20360747	20360975	.	-	.	gene_id "XLOC_007020"; transcript_id "TCONS_00016848"; exon_number "5"; gene_name "ATNEK1"; oId "CUFF.10173.1"; nearest_ref "AT1G54510.1"; class_code "j"; tss_id "TSS8832";
Chr1	Cufflinks	exon	20361054	20361096	.	-	.	gene_id "XLOC_007020"; transcript_id "TCONS_00016848"; exon_number "6"; gene_name "ATNEK1"; oId "CUFF.10173.1"; nearest_ref "AT1G54510.1"; class_code "j"; tss_id "TSS8832";
Chr1	Cufflinks	exon	20361179	20361259	.	-	.	gene_id "XLOC_007020"; transcript_id "TCONS_00016848"; exon_number "7"; gene_name "ATNEK1"; oId "CUFF.10173.1"; nearest_ref "AT1G54510.1"; class_code "j"; tss_id "TSS8832";
Chr1	Cufflinks	exon	20361343	20361388	.	-	.	gene_id "XLOC_007020"; transcript_id "TCONS_00016848"; exon_number "8"; gene_name "ATNEK1"; oId "CUFF.10173.1"; nearest_ref "AT1G54510.1"; class_code "j"; tss_id "TSS8832";
Chr1	Cufflinks	exon	20361490	20361536	.	-	.	gene_id "XLOC_007020"; transcript_id "TCONS_00016848"; exon_number "9"; gene_name "ATNEK1"; oId "CUFF.10173.1"; nearest_ref "AT1G54510.1"; class_code "j"; tss_id "TSS8832";
Chr1	Cufflinks	exon	20361622	20361687	.	-	.	gene_id "XLOC_007020"; transcript_id "TCONS_00016848"; exon_number "10"; gene_name "ATNEK1"; oId "CUFF.10173.1"; nearest_ref "AT1G54510.1"; class_code "j"; tss_id "TSS8832";
Chr1	Cufflinks	exon	20361765	20361831	.	-	.	gene_id "XLOC_007020"; transcript_id "TCONS_00016848"; exon_number "11"; gene_name "ATNEK1"; oId "CUFF.10173.1"; nearest_ref "AT1G54510.1"; class_code "j"; tss_id "TSS8832";
Chr1	Cufflinks	exon	20361921	20362033	.	-	.	gene_id "XLOC_007020"; transcript_id "TCONS_00016848"; exon_number "12"; gene_name "ATNEK1"; oId "CUFF.10173.1"; nearest_ref "AT1G54510.1"; class_code "j"; tss_id "TSS8832";
Chr1	Cufflinks	exon	20362507	20362593	.	-	.	gene_id "XLOC_007020"; transcript_id "TCONS_00016848"; exon_number "13"; gene_name "ATNEK1"; oId "CUFF.10173.1"; nearest_ref "AT1G54510.1"; class_code "j"; tss_id "TSS8832";
Chr1	Cufflinks	exon	20358288	20359283	.	-	.	gene_id "XLOC_007020"; transcript_id "TCONS_00018640"; exon_number "1"; gene_name "ATNEK1"; oId "CUFF.9736.2"; nearest_ref "AT1G54510.1"; class_code "j"; tss_id "TSS8833";
Chr1	Cufflinks	exon	20359378	20359791	.	-	.	gene_id "XLOC_007020"; transcript_id "TCONS_00018640"; exon_number "2"; gene_name "ATNEK1"; oId "CUFF.9736.2"; nearest_ref "AT1G54510.1"; class_code "j"; tss_id "TSS8833";
Chr1	Cufflinks	exon	20359873	20359924	.	-	.	gene_id "XLOC_007020"; transcript_id "TCONS_00018640"; exon_number "3"; gene_name "ATNEK1"; oId "CUFF.9736.2"; nearest_ref "AT1G54510.1"; class_code "j"; tss_id "TSS8833";
Chr1	Cufflinks	exon	20360001	20360074	.	-	.	gene_id "XLOC_007020"; transcript_id "TCONS_00018640"; exon_number "4"; gene_name "ATNEK1"; oId "CUFF.9736.2"; nearest_ref "AT1G54510.1"; class_code "j"; tss_id "TSS8833";
Chr1	Cufflinks	exon	20360153	20360202	.	-	.	gene_id "XLOC_007020"; transcript_id "TCONS_00018640"; exon_number "5"; gene_name "ATNEK1"; oId "CUFF.9736.2"; nearest_ref "AT1G54510.1"; class_code "j"; tss_id "TSS8833";
Chr1	Cufflinks	exon	20360746	20360828	.	-	.	gene_id "XLOC_007020"; transcript_id "TCONS_00018640"; exon_number "6"; gene_name "ATNEK1"; oId "CUFF.9736.2"; nearest_ref "AT1G54510.1"; class_code "j"; tss_id "TSS8833";
Chr1	Cufflinks	exon	20360926	20360975	.	-	.	gene_id "XLOC_007020"; transcript_id "TCONS_00018640"; exon_number "7"; gene_name "ATNEK1"; oId "CUFF.9736.2"; nearest_ref "AT1G54510.1"; class_code "j"; tss_id "TSS8833";
Chr1	Cufflinks	exon	20361054	20361096	.	-	.	gene_id "XLOC_007020"; transcript_id "TCONS_00018640"; exon_number "8"; gene_name "ATNEK1"; oId "CUFF.9736.2"; nearest_ref "AT1G54510.1"; class_code "j"; tss_id "TSS8833";
Chr1	Cufflinks	exon	20361179	20361259	.	-	.	gene_id "XLOC_007020"; transcript_id "TCONS_00018640"; exon_number "9"; gene_name "ATNEK1"; oId "CUFF.9736.2"; nearest_ref "AT1G54510.1"; class_code "j"; tss_id "TSS8833";
Chr1	Cufflinks	exon	20361343	20361388	.	-	.	gene_id "XLOC_007020"; transcript_id "TCONS_00018640"; exon_number "10"; gene_name "ATNEK1"; oId "CUFF.9736.2"; nearest_ref "AT1G54510.1"; class_code "j"; tss_id "TSS8833";
Chr1	Cufflinks	exon	20361490	20361536	.	-	.	gene_id "XLOC_007020"; transcript_id "TCONS_00018640"; exon_number "11"; gene_name "ATNEK1"; oId "CUFF.9736.2"; nearest_ref "AT1G54510.1"; class_code "j"; tss_id "TSS8833";
Chr1	Cufflinks	exon	20361622	20361687	.	-	.	gene_id "XLOC_007020"; transcript_id "TCONS_00018640"; exon_number "12"; gene_name "ATNEK1"; oId "CUFF.9736.2"; nearest_ref "AT1G54510.1"; class_code "j"; tss_id "TSS8833";
Chr1	Cufflinks	exon	20361765	20361831	.	-	.	gene_id "XLOC_007020"; transcript_id "TCONS_00018640"; exon_number "13"; gene_name "ATNEK1"; oId "CUFF.9736.2"; nearest_ref "AT1G54510.1"; class_code "j"; tss_id "TSS8833";
Chr1	Cufflinks	exon	20361921	20362033	.	-	.	gene_id "XLOC_007020"; transcript_id "TCONS_00018640"; exon_number "14"; gene_name "ATNEK1"; oId "CUFF.9736.2"; nearest_ref "AT1G54510.1"; class_code "j"; tss_id "TSS8833";
Chr1	Cufflinks	exon	20362361	20362382	.	-	.	gene_id "XLOC_007020"; transcript_id "TCONS_00018640"; exon_number "15"; gene_name "ATNEK1"; oId "CUFF.9736.2"; nearest_ref "AT1G54510.1"; class_code "j"; tss_id "TSS8833";
Chr1	Cufflinks	exon	20358288	20359283	.	-	.	gene_id "XLOC_007020"; transcript_id "TCONS_00018641"; exon_number "1"; gene_name "ATNEK1"; oId "CUFF.9736.1"; nearest_ref "AT1G54510.1"; class_code "j"; tss_id "TSS8832";
Chr1	Cufflinks	exon	20359378	20359791	.	-	.	gene_id "XLOC_007020"; transcript_id "TCONS_00018641"; exon_number "2"; gene_name "ATNEK1"; oId "CUFF.9736.1"; nearest_ref "AT1G54510.1"; class_code "j"; tss_id "TSS8832";
Chr1	Cufflinks	exon	20359873	20360074	.	-	.	gene_id "XLOC_007020"; transcript_id "TCONS_00018641"; exon_number "3"; gene_name "ATNEK1"; oId "CUFF.9736.1"; nearest_ref "AT1G54510.1"; class_code "j"; tss_id "TSS8832";
Chr1	Cufflinks	exon	20360153	20360202	.	-	.	gene_id "XLOC_007020"; transcript_id "TCONS_00018641"; exon_number "4"; gene_name "ATNEK1"; oId "CUFF.9736.1"; nearest_ref "AT1G54510.1"; class_code "j"; tss_id "TSS8832";
Chr1	Cufflinks	exon	20360747	20360828	.	-	.	gene_id "XLOC_007020"; transcript_id "TCONS_00018641"; exon_number "5"; gene_name "ATNEK1"; oId "CUFF.9736.1"; nearest_ref "AT1G54510.1"; class_code "j"; tss_id "TSS8832";
Chr1	Cufflinks	exon	20360926	20360975	.	-	.	gene_id "XLOC_007020"; transcript_id "TCONS_00018641"; exon_number "6"; gene_name "ATNEK1"; oId "CUFF.9736.1"; nearest_ref "AT1G54510.1"; class_code "j"; tss_id "TSS8832";
Chr1	Cufflinks	exon	20361054	20361096	.	-	.	gene_id "XLOC_007020"; transcript_id "TCONS_00018641"; exon_number "7"; gene_name "ATNEK1"; oId "CUFF.9736.1"; nearest_ref "AT1G54510.1"; class_code "j"; tss_id "TSS8832";
Chr1	Cufflinks	exon	20361179	20361259	.	-	.	gene_id "XLOC_007020"; transcript_id "TCONS_00018641"; exon_number "8"; gene_name "ATNEK1"; oId "CUFF.9736.1"; nearest_ref "AT1G54510.1"; class_code "j"; tss_id "TSS8832";
Chr1	Cufflinks	exon	20361343	20361687	.	-	.	gene_id "XLOC_007020"; transcript_id "TCONS_00018641"; exon_number "9"; gene_name "ATNEK1"; oId "CUFF.9736.1"; nearest_ref "AT1G54510.1"; class_code "j"; tss_id "TSS8832";
Chr1	Cufflinks	exon	20361765	20361831	.	-	.	gene_id "XLOC_007020"; transcript_id "TCONS_00018641"; exon_number "10"; gene_name "ATNEK1"; oId "CUFF.9736.1"; nearest_ref "AT1G54510.1"; class_code "j"; tss_id "TSS8832";
Chr1	Cufflinks	exon	20361921	20362033	.	-	.	gene_id "XLOC_007020"; transcript_id "TCONS_00018641"; exon_number "11"; gene_name "ATNEK1"; oId "CUFF.9736.1"; nearest_ref "AT1G54510.1"; class_code "j"; tss_id "TSS8832";
Chr1	Cufflinks	exon	20362507	20362593	.	-	.	gene_id "XLOC_007020"; transcript_id "TCONS_00018641"; exon_number "12"; gene_name "ATNEK1"; oId "CUFF.9736.1"; nearest_ref "AT1G54510.1"; class_code "j"; tss_id "TSS8832";
Chr1	Cufflinks	exon	20358319	20359283	.	-	.	gene_id "XLOC_007020"; transcript_id "TCONS_00010576"; exon_number "1"; gene_name "ATNEK1"; oId "AT1G54510.3"; nearest_ref "AT1G54510.3"; class_code "="; tss_id "TSS8833"; p_id "P6965";
Chr1	Cufflinks	exon	20359378	20359791	.	-	.	gene_id "XLOC_007020"; transcript_id "TCONS_00010576"; exon_number "2"; gene_name "ATNEK1"; oId "AT1G54510.3"; nearest_ref "AT1G54510.3"; class_code "="; tss_id "TSS8833"; p_id "P6965";
Chr1	Cufflinks	exon	20359873	20359924	.	-	.	gene_id "XLOC_007020"; transcript_id "TCONS_00010576"; exon_number "3"; gene_name "ATNEK1"; oId "AT1G54510.3"; nearest_ref "AT1G54510.3"; class_code "="; tss_id "TSS8833"; p_id "P6965";
Chr1	Cufflinks	exon	20360001	20360074	.	-	.	gene_id "XLOC_007020"; transcript_id "TCONS_00010576"; exon_number "4"; gene_name "ATNEK1"; oId "AT1G54510.3"; nearest_ref "AT1G54510.3"; class_code "="; tss_id "TSS8833"; p_id "P6965";
Chr1	Cufflinks	exon	20360153	20360202	.	-	.	gene_id "XLOC_007020"; transcript_id "TCONS_00010576"; exon_number "5"; gene_name "ATNEK1"; oId "AT1G54510.3"; nearest_ref "AT1G54510.3"; class_code "="; tss_id "TSS8833"; p_id "P6965";
Chr1	Cufflinks	exon	20360747	20360828	.	-	.	gene_id "XLOC_007020"; transcript_id "TCONS_00010576"; exon_number "6"; gene_name "ATNEK1"; oId "AT1G54510.3"; nearest_ref "AT1G54510.3"; class_code "="; tss_id "TSS8833"; p_id "P6965";
Chr1	Cufflinks	exon	20360926	20360975	.	-	.	gene_id "XLOC_007020"; transcript_id "TCONS_00010576"; exon_number "7"; gene_name "ATNEK1"; oId "AT1G54510.3"; nearest_ref "AT1G54510.3"; class_code "="; tss_id "TSS8833"; p_id "P6965";
Chr1	Cufflinks	exon	20361054	20361096	.	-	.	gene_id "XLOC_007020"; transcript_id "TCONS_00010576"; exon_number "8"; gene_name "ATNEK1"; oId "AT1G54510.3"; nearest_ref "AT1G54510.3"; class_code "="; tss_id "TSS8833"; p_id "P6965";
Chr1	Cufflinks	exon	20361179	20361259	.	-	.	gene_id "XLOC_007020"; transcript_id "TCONS_00010576"; exon_number "9"; gene_name "ATNEK1"; oId "AT1G54510.3"; nearest_ref "AT1G54510.3"; class_code "="; tss_id "TSS8833"; p_id "P6965";
Chr1	Cufflinks	exon	20361343	20361388	.	-	.	gene_id "XLOC_007020"; transcript_id "TCONS_00010576"; exon_number "10"; gene_name "ATNEK1"; oId "AT1G54510.3"; nearest_ref "AT1G54510.3"; class_code "="; tss_id "TSS8833"; p_id "P6965";
Chr1	Cufflinks	exon	20361490	20361536	.	-	.	gene_id "XLOC_007020"; transcript_id "TCONS_00010576"; exon_number "11"; gene_name "ATNEK1"; oId "AT1G54510.3"; nearest_ref "AT1G54510.3"; class_code "="; tss_id "TSS8833"; p_id "P6965";
Chr1	Cufflinks	exon	20361622	20361687	.	-	.	gene_id "XLOC_007020"; transcript_id "TCONS_00010576"; exon_number "12"; gene_name "ATNEK1"; oId "AT1G54510.3"; nearest_ref "AT1G54510.3"; class_code "="; tss_id "TSS8833"; p_id "P6965";
Chr1	Cufflinks	exon	20361765	20361831	.	-	.	gene_id "XLOC_007020"; transcript_id "TCONS_00010576"; exon_number "13"; gene_name "ATNEK1"; oId "AT1G54510.3"; nearest_ref "AT1G54510.3"; class_code "="; tss_id "TSS8833"; p_id "P6965";
Chr1	Cufflinks	exon	20361921	20362033	.	-	.	gene_id "XLOC_007020"; transcript_id "TCONS_00010576"; exon_number "14"; gene_name "ATNEK1"; oId "AT1G54510.3"; nearest_ref "AT1G54510.3"; class_code "="; tss_id "TSS8833"; p_id "P6965";
Chr1	Cufflinks	exon	20362361	20362382	.	-	.	gene_id "XLOC_007020"; transcript_id "TCONS_00010576"; exon_number "15"; gene_name "ATNEK1"; oId "AT1G54510.3"; nearest_ref "AT1G54510.3"; class_code "="; tss_id "TSS8833"; p_id "P6965";
Chr1	Cufflinks	exon	20358319	20359283	.	-	.	gene_id "XLOC_007020"; transcript_id "TCONS_00010577"; exon_number "1"; gene_name "ATNEK1"; oId "AT1G54510.1"; nearest_ref "AT1G54510.1"; class_code "="; tss_id "TSS8832"; p_id "P6965";
Chr1	Cufflinks	exon	20359378	20359791	.	-	.	gene_id "XLOC_007020"; transcript_id "TCONS_00010577"; exon_number "2"; gene_name "ATNEK1"; oId "AT1G54510.1"; nearest_ref "AT1G54510.1"; class_code "="; tss_id "TSS8832"; p_id "P6965";
Chr1	Cufflinks	exon	20359873	20359924	.	-	.	gene_id "XLOC_007020"; transcript_id "TCONS_00010577"; exon_number "3"; gene_name "ATNEK1"; oId "AT1G54510.1"; nearest_ref "AT1G54510.1"; class_code "="; tss_id "TSS8832"; p_id "P6965";
Chr1	Cufflinks	exon	20360001	20360074	.	-	.	gene_id "XLOC_007020"; transcript_id "TCONS_00010577"; exon_number "4"; gene_name "ATNEK1"; oId "AT1G54510.1"; nearest_ref "AT1G54510.1"; class_code "="; tss_id "TSS8832"; p_id "P6965";
Chr1	Cufflinks	exon	20360153	20360202	.	-	.	gene_id "XLOC_007020"; transcript_id "TCONS_00010577"; exon_number "5"; gene_name "ATNEK1"; oId "AT1G54510.1"; nearest_ref "AT1G54510.1"; class_code "="; tss_id "TSS8832"; p_id "P6965";
Chr1	Cufflinks	exon	20360747	20360828	.	-	.	gene_id "XLOC_007020"; transcript_id "TCONS_00010577"; exon_number "6"; gene_name "ATNEK1"; oId "AT1G54510.1"; nearest_ref "AT1G54510.1"; class_code "="; tss_id "TSS8832"; p_id "P6965";
Chr1	Cufflinks	exon	20360926	20360975	.	-	.	gene_id "XLOC_007020"; transcript_id "TCONS_00010577"; exon_number "7"; gene_name "ATNEK1"; oId "AT1G54510.1"; nearest_ref "AT1G54510.1"; class_code "="; tss_id "TSS8832"; p_id "P6965";
Chr1	Cufflinks	exon	20361054	20361096	.	-	.	gene_id "XLOC_007020"; transcript_id "TCONS_00010577"; exon_number "8"; gene_name "ATNEK1"; oId "AT1G54510.1"; nearest_ref "AT1G54510.1"; class_code "="; tss_id "TSS8832"; p_id "P6965";
Chr1	Cufflinks	exon	20361179	20361259	.	-	.	gene_id "XLOC_007020"; transcript_id "TCONS_00010577"; exon_number "9"; gene_name "ATNEK1"; oId "AT1G54510.1"; nearest_ref "AT1G54510.1"; class_code "="; tss_id "TSS8832"; p_id "P6965";
Chr1	Cufflinks	exon	20361343	20361388	.	-	.	gene_id "XLOC_007020"; transcript_id "TCONS_00010577"; exon_number "10"; gene_name "ATNEK1"; oId "AT1G54510.1"; nearest_ref "AT1G54510.1"; class_code "="; tss_id "TSS8832"; p_id "P6965";
Chr1	Cufflinks	exon	20361490	20361536	.	-	.	gene_id "XLOC_007020"; transcript_id "TCONS_00010577"; exon_number "11"; gene_name "ATNEK1"; oId "AT1G54510.1"; nearest_ref "AT1G54510.1"; class_code "="; tss_id "TSS8832"; p_id "P6965";
Chr1	Cufflinks	exon	20361622	20361687	.	-	.	gene_id "XLOC_007020"; transcript_id "TCONS_00010577"; exon_number "12"; gene_name "ATNEK1"; oId "AT1G54510.1"; nearest_ref "AT1G54510.1"; class_code "="; tss_id "TSS8832"; p_id "P6965";
Chr1	Cufflinks	exon	20361765	20361831	.	-	.	gene_id "XLOC_007020"; transcript_id "TCONS_00010577"; exon_number "13"; gene_name "ATNEK1"; oId "AT1G54510.1"; nearest_ref "AT1G54510.1"; class_code "="; tss_id "TSS8832"; p_id "P6965";
Chr1	Cufflinks	exon	20361921	20362033	.	-	.	gene_id "XLOC_007020"; transcript_id "TCONS_00010577"; exon_number "14"; gene_name "ATNEK1"; oId "AT1G54510.1"; nearest_ref "AT1G54510.1"; class_code "="; tss_id "TSS8832"; p_id "P6965";
Chr1	Cufflinks	exon	20362442	20362545	.	-	.	gene_id "XLOC_007020"; transcript_id "TCONS_00010577"; exon_number "15"; gene_name "ATNEK1"; oId "AT1G54510.1"; nearest_ref "AT1G54510.1"; class_code "="; tss_id "TSS8832"; p_id "P6965";
Chr1	Cufflinks	exon	20358319	20359283	.	-	.	gene_id "XLOC_007020"; transcript_id "TCONS_00010578"; exon_number "1"; gene_name "ATNEK1"; oId "AT1G54510.2"; nearest_ref "AT1G54510.2"; class_code "="; tss_id "TSS8832"; p_id "P6965";
Chr1	Cufflinks	exon	20359378	20359791	.	-	.	gene_id "XLOC_007020"; transcript_id "TCONS_00010578"; exon_number "2"; gene_name "ATNEK1"; oId "AT1G54510.2"; nearest_ref "AT1G54510.2"; class_code "="; tss_id "TSS8832"; p_id "P6965";
Chr1	Cufflinks	exon	20359873	20359924	.	-	.	gene_id "XLOC_007020"; transcript_id "TCONS_00010578"; exon_number "3"; gene_name "ATNEK1"; oId "AT1G54510.2"; nearest_ref "AT1G54510.2"; class_code "="; tss_id "TSS8832"; p_id "P6965";
Chr1	Cufflinks	exon	20360001	20360074	.	-	.	gene_id "XLOC_007020"; transcript_id "TCONS_00010578"; exon_number "4"; gene_name "ATNEK1"; oId "AT1G54510.2"; nearest_ref "AT1G54510.2"; class_code "="; tss_id "TSS8832"; p_id "P6965";
Chr1	Cufflinks	exon	20360153	20360202	.	-	.	gene_id "XLOC_007020"; transcript_id "TCONS_00010578"; exon_number "5"; gene_name "ATNEK1"; oId "AT1G54510.2"; nearest_ref "AT1G54510.2"; class_code "="; tss_id "TSS8832"; p_id "P6965";
Chr1	Cufflinks	exon	20360747	20360828	.	-	.	gene_id "XLOC_007020"; transcript_id "TCONS_00010578"; exon_number "6"; gene_name "ATNEK1"; oId "AT1G54510.2"; nearest_ref "AT1G54510.2"; class_code "="; tss_id "TSS8832"; p_id "P6965";
Chr1	Cufflinks	exon	20360926	20360975	.	-	.	gene_id "XLOC_007020"; transcript_id "TCONS_00010578"; exon_number "7"; gene_name "ATNEK1"; oId "AT1G54510.2"; nearest_ref "AT1G54510.2"; class_code "="; tss_id "TSS8832"; p_id "P6965";
Chr1	Cufflinks	exon	20361054	20361096	.	-	.	gene_id "XLOC_007020"; transcript_id "TCONS_00010578"; exon_number "8"; gene_name "ATNEK1"; oId "AT1G54510.2"; nearest_ref "AT1G54510.2"; class_code "="; tss_id "TSS8832"; p_id "P6965";
Chr1	Cufflinks	exon	20361179	20361259	.	-	.	gene_id "XLOC_007020"; transcript_id "TCONS_00010578"; exon_number "9"; gene_name "ATNEK1"; oId "AT1G54510.2"; nearest_ref "AT1G54510.2"; class_code "="; tss_id "TSS8832"; p_id "P6965";
Chr1	Cufflinks	exon	20361343	20361388	.	-	.	gene_id "XLOC_007020"; transcript_id "TCONS_00010578"; exon_number "10"; gene_name "ATNEK1"; oId "AT1G54510.2"; nearest_ref "AT1G54510.2"; class_code "="; tss_id "TSS8832"; p_id "P6965";
Chr1	Cufflinks	exon	20361490	20361536	.	-	.	gene_id "XLOC_007020"; transcript_id "TCONS_00010578"; exon_number "11"; gene_name "ATNEK1"; oId "AT1G54510.2"; nearest_ref "AT1G54510.2"; class_code "="; tss_id "TSS8832"; p_id "P6965";
Chr1	Cufflinks	exon	20361622	20361687	.	-	.	gene_id "XLOC_007020"; transcript_id "TCONS_00010578"; exon_number "12"; gene_name "ATNEK1"; oId "AT1G54510.2"; nearest_ref "AT1G54510.2"; class_code "="; tss_id "TSS8832"; p_id "P6965";
Chr1	Cufflinks	exon	20361765	20361831	.	-	.	gene_id "XLOC_007020"; transcript_id "TCONS_00010578"; exon_number "13"; gene_name "ATNEK1"; oId "AT1G54510.2"; nearest_ref "AT1G54510.2"; class_code "="; tss_id "TSS8832"; p_id "P6965";
Chr1	Cufflinks	exon	20361921	20362033	.	-	.	gene_id "XLOC_007020"; transcript_id "TCONS_00010578"; exon_number "14"; gene_name "ATNEK1"; oId "AT1G54510.2"; nearest_ref "AT1G54510.2"; class_code "="; tss_id "TSS8832"; p_id "P6965";
Chr1	Cufflinks	exon	20362507	20362593	.	-	.	gene_id "XLOC_007020"; transcript_id "TCONS_00010578"; exon_number "15"; gene_name "ATNEK1"; oId "AT1G54510.2"; nearest_ref "AT1G54510.2"; class_code "="; tss_id "TSS8832"; p_id "P6965";
Chr1	Cufflinks	exon	20358889	20359791	.	-	.	gene_id "XLOC_007020"; transcript_id "TCONS_00014707"; exon_number "1"; gene_name "ATNEK1"; oId "CUFF.10808.4"; nearest_ref "AT1G54510.1"; class_code "j"; tss_id "TSS8832";
Chr1	Cufflinks	exon	20359873	20359924	.	-	.	gene_id "XLOC_007020"; transcript_id "TCONS_00014707"; exon_number "2"; gene_name "ATNEK1"; oId "CUFF.10808.4"; nearest_ref "AT1G54510.1"; class_code "j"; tss_id "TSS8832";
Chr1	Cufflinks	exon	20360001	20360074	.	-	.	gene_id "XLOC_007020"; transcript_id "TCONS_00014707"; exon_number "3"; gene_name "ATNEK1"; oId "CUFF.10808.4"; nearest_ref "AT1G54510.1"; class_code "j"; tss_id "TSS8832";
Chr1	Cufflinks	exon	20360153	20360202	.	-	.	gene_id "XLOC_007020"; transcript_id "TCONS_00014707"; exon_number "4"; gene_name "ATNEK1"; oId "CUFF.10808.4"; nearest_ref "AT1G54510.1"; class_code "j"; tss_id "TSS8832";
Chr1	Cufflinks	exon	20360747	20360828	.	-	.	gene_id "XLOC_007020"; transcript_id "TCONS_00014707"; exon_number "5"; gene_name "ATNEK1"; oId "CUFF.10808.4"; nearest_ref "AT1G54510.1"; class_code "j"; tss_id "TSS8832";
Chr1	Cufflinks	exon	20360926	20360975	.	-	.	gene_id "XLOC_007020"; transcript_id "TCONS_00014707"; exon_number "6"; gene_name "ATNEK1"; oId "CUFF.10808.4"; nearest_ref "AT1G54510.1"; class_code "j"; tss_id "TSS8832";
Chr1	Cufflinks	exon	20361054	20361096	.	-	.	gene_id "XLOC_007020"; transcript_id "TCONS_00014707"; exon_number "7"; gene_name "ATNEK1"; oId "CUFF.10808.4"; nearest_ref "AT1G54510.1"; class_code "j"; tss_id "TSS8832";
Chr1	Cufflinks	exon	20361179	20361259	.	-	.	gene_id "XLOC_007020"; transcript_id "TCONS_00014707"; exon_number "8"; gene_name "ATNEK1"; oId "CUFF.10808.4"; nearest_ref "AT1G54510.1"; class_code "j"; tss_id "TSS8832";
Chr1	Cufflinks	exon	20361343	20361388	.	-	.	gene_id "XLOC_007020"; transcript_id "TCONS_00014707"; exon_number "9"; gene_name "ATNEK1"; oId "CUFF.10808.4"; nearest_ref "AT1G54510.1"; class_code "j"; tss_id "TSS8832";
Chr1	Cufflinks	exon	20361490	20361536	.	-	.	gene_id "XLOC_007020"; transcript_id "TCONS_00014707"; exon_number "10"; gene_name "ATNEK1"; oId "CUFF.10808.4"; nearest_ref "AT1G54510.1"; class_code "j"; tss_id "TSS8832";
Chr1	Cufflinks	exon	20361622	20361687	.	-	.	gene_id "XLOC_007020"; transcript_id "TCONS_00014707"; exon_number "11"; gene_name "ATNEK1"; oId "CUFF.10808.4"; nearest_ref "AT1G54510.1"; class_code "j"; tss_id "TSS8832";
Chr1	Cufflinks	exon	20361765	20361831	.	-	.	gene_id "XLOC_007020"; transcript_id "TCONS_00014707"; exon_number "12"; gene_name "ATNEK1"; oId "CUFF.10808.4"; nearest_ref "AT1G54510.1"; class_code "j"; tss_id "TSS8832";
Chr1	Cufflinks	exon	20361921	20362033	.	-	.	gene_id "XLOC_007020"; transcript_id "TCONS_00014707"; exon_number "13"; gene_name "ATNEK1"; oId "CUFF.10808.4"; nearest_ref "AT1G54510.1"; class_code "j"; tss_id "TSS8832";
Chr1	Cufflinks	exon	20362442	20362593	.	-	.	gene_id "XLOC_007020"; transcript_id "TCONS_00014707"; exon_number "14"; gene_name "ATNEK1"; oId "CUFF.10808.4"; nearest_ref "AT1G54510.1"; class_code "j"; tss_id "TSS8832";
Chr1	Cufflinks	exon	20367572	20368434	.	-	.	gene_id "XLOC_007021"; transcript_id "TCONS_00010579"; exon_number "1"; gene_name "AT1G54540"; oId "AT1G54540.1"; nearest_ref "AT1G54540.1"; class_code "="; tss_id "TSS8834"; p_id "P6966";
Chr1	Cufflinks	exon	20371649	20371772	.	-	.	gene_id "XLOC_007022"; transcript_id "TCONS_00010580"; exon_number "1"; gene_name "XIE"; oId "AT1G54560.1"; nearest_ref "AT1G54560.1"; class_code "="; tss_id "TSS8835"; p_id "P6967";
Chr1	Cufflinks	exon	20371872	20371954	.	-	.	gene_id "XLOC_007022"; transcript_id "TCONS_00010580"; exon_number "2"; gene_name "XIE"; oId "AT1G54560.1"; nearest_ref "AT1G54560.1"; class_code "="; tss_id "TSS8835"; p_id "P6967";
Chr1	Cufflinks	exon	20372035	20372115	.	-	.	gene_id "XLOC_007022"; transcript_id "TCONS_00010580"; exon_number "3"; gene_name "XIE"; oId "AT1G54560.1"; nearest_ref "AT1G54560.1"; class_code "="; tss_id "TSS8835"; p_id "P6967";
Chr1	Cufflinks	exon	20372194	20372250	.	-	.	gene_id "XLOC_007022"; transcript_id "TCONS_00010580"; exon_number "4"; gene_name "XIE"; oId "AT1G54560.1"; nearest_ref "AT1G54560.1"; class_code "="; tss_id "TSS8835"; p_id "P6967";
Chr1	Cufflinks	exon	20372343	20372499	.	-	.	gene_id "XLOC_007022"; transcript_id "TCONS_00010580"; exon_number "5"; gene_name "XIE"; oId "AT1G54560.1"; nearest_ref "AT1G54560.1"; class_code "="; tss_id "TSS8835"; p_id "P6967";
Chr1	Cufflinks	exon	20372579	20372649	.	-	.	gene_id "XLOC_007022"; transcript_id "TCONS_00010580"; exon_number "6"; gene_name "XIE"; oId "AT1G54560.1"; nearest_ref "AT1G54560.1"; class_code "="; tss_id "TSS8835"; p_id "P6967";
Chr1	Cufflinks	exon	20372736	20372879	.	-	.	gene_id "XLOC_007022"; transcript_id "TCONS_00010580"; exon_number "7"; gene_name "XIE"; oId "AT1G54560.1"; nearest_ref "AT1G54560.1"; class_code "="; tss_id "TSS8835"; p_id "P6967";
Chr1	Cufflinks	exon	20372970	20373164	.	-	.	gene_id "XLOC_007022"; transcript_id "TCONS_00010580"; exon_number "8"; gene_name "XIE"; oId "AT1G54560.1"; nearest_ref "AT1G54560.1"; class_code "="; tss_id "TSS8835"; p_id "P6967";
Chr1	Cufflinks	exon	20373250	20373405	.	-	.	gene_id "XLOC_007022"; transcript_id "TCONS_00010580"; exon_number "9"; gene_name "XIE"; oId "AT1G54560.1"; nearest_ref "AT1G54560.1"; class_code "="; tss_id "TSS8835"; p_id "P6967";
Chr1	Cufflinks	exon	20373496	20373750	.	-	.	gene_id "XLOC_007022"; transcript_id "TCONS_00010580"; exon_number "10"; gene_name "XIE"; oId "AT1G54560.1"; nearest_ref "AT1G54560.1"; class_code "="; tss_id "TSS8835"; p_id "P6967";
Chr1	Cufflinks	exon	20373852	20373899	.	-	.	gene_id "XLOC_007022"; transcript_id "TCONS_00010580"; exon_number "11"; gene_name "XIE"; oId "AT1G54560.1"; nearest_ref "AT1G54560.1"; class_code "="; tss_id "TSS8835"; p_id "P6967";
Chr1	Cufflinks	exon	20373995	20374106	.	-	.	gene_id "XLOC_007022"; transcript_id "TCONS_00010580"; exon_number "12"; gene_name "XIE"; oId "AT1G54560.1"; nearest_ref "AT1G54560.1"; class_code "="; tss_id "TSS8835"; p_id "P6967";
Chr1	Cufflinks	exon	20374232	20374371	.	-	.	gene_id "XLOC_007022"; transcript_id "TCONS_00010580"; exon_number "13"; gene_name "XIE"; oId "AT1G54560.1"; nearest_ref "AT1G54560.1"; class_code "="; tss_id "TSS8835"; p_id "P6967";
Chr1	Cufflinks	exon	20374536	20374757	.	-	.	gene_id "XLOC_007022"; transcript_id "TCONS_00010580"; exon_number "14"; gene_name "XIE"; oId "AT1G54560.1"; nearest_ref "AT1G54560.1"; class_code "="; tss_id "TSS8835"; p_id "P6967";
Chr1	Cufflinks	exon	20374848	20374946	.	-	.	gene_id "XLOC_007022"; transcript_id "TCONS_00010580"; exon_number "15"; gene_name "XIE"; oId "AT1G54560.1"; nearest_ref "AT1G54560.1"; class_code "="; tss_id "TSS8835"; p_id "P6967";
Chr1	Cufflinks	exon	20375131	20375250	.	-	.	gene_id "XLOC_007022"; transcript_id "TCONS_00010580"; exon_number "16"; gene_name "XIE"; oId "AT1G54560.1"; nearest_ref "AT1G54560.1"; class_code "="; tss_id "TSS8835"; p_id "P6967";
Chr1	Cufflinks	exon	20375339	20375544	.	-	.	gene_id "XLOC_007022"; transcript_id "TCONS_00010580"; exon_number "17"; gene_name "XIE"; oId "AT1G54560.1"; nearest_ref "AT1G54560.1"; class_code "="; tss_id "TSS8835"; p_id "P6967";
Chr1	Cufflinks	exon	20375702	20375879	.	-	.	gene_id "XLOC_007022"; transcript_id "TCONS_00010580"; exon_number "18"; gene_name "XIE"; oId "AT1G54560.1"; nearest_ref "AT1G54560.1"; class_code "="; tss_id "TSS8835"; p_id "P6967";
Chr1	Cufflinks	exon	20375972	20376032	.	-	.	gene_id "XLOC_007022"; transcript_id "TCONS_00010580"; exon_number "19"; gene_name "XIE"; oId "AT1G54560.1"; nearest_ref "AT1G54560.1"; class_code "="; tss_id "TSS8835"; p_id "P6967";
Chr1	Cufflinks	exon	20376118	20376227	.	-	.	gene_id "XLOC_007022"; transcript_id "TCONS_00010580"; exon_number "20"; gene_name "XIE"; oId "AT1G54560.1"; nearest_ref "AT1G54560.1"; class_code "="; tss_id "TSS8835"; p_id "P6967";
Chr1	Cufflinks	exon	20376335	20376466	.	-	.	gene_id "XLOC_007022"; transcript_id "TCONS_00010580"; exon_number "21"; gene_name "XIE"; oId "AT1G54560.1"; nearest_ref "AT1G54560.1"; class_code "="; tss_id "TSS8835"; p_id "P6967";
Chr1	Cufflinks	exon	20376536	20376706	.	-	.	gene_id "XLOC_007022"; transcript_id "TCONS_00010580"; exon_number "22"; gene_name "XIE"; oId "AT1G54560.1"; nearest_ref "AT1G54560.1"; class_code "="; tss_id "TSS8835"; p_id "P6967";
Chr1	Cufflinks	exon	20376810	20376936	.	-	.	gene_id "XLOC_007022"; transcript_id "TCONS_00010580"; exon_number "23"; gene_name "XIE"; oId "AT1G54560.1"; nearest_ref "AT1G54560.1"; class_code "="; tss_id "TSS8835"; p_id "P6967";
Chr1	Cufflinks	exon	20377028	20377065	.	-	.	gene_id "XLOC_007022"; transcript_id "TCONS_00010580"; exon_number "24"; gene_name "XIE"; oId "AT1G54560.1"; nearest_ref "AT1G54560.1"; class_code "="; tss_id "TSS8835"; p_id "P6967";
Chr1	Cufflinks	exon	20377181	20377282	.	-	.	gene_id "XLOC_007022"; transcript_id "TCONS_00010580"; exon_number "25"; gene_name "XIE"; oId "AT1G54560.1"; nearest_ref "AT1G54560.1"; class_code "="; tss_id "TSS8835"; p_id "P6967";
Chr1	Cufflinks	exon	20377371	20377428	.	-	.	gene_id "XLOC_007022"; transcript_id "TCONS_00010580"; exon_number "26"; gene_name "XIE"; oId "AT1G54560.1"; nearest_ref "AT1G54560.1"; class_code "="; tss_id "TSS8835"; p_id "P6967";
Chr1	Cufflinks	exon	20377514	20377615	.	-	.	gene_id "XLOC_007022"; transcript_id "TCONS_00010580"; exon_number "27"; gene_name "XIE"; oId "AT1G54560.1"; nearest_ref "AT1G54560.1"; class_code "="; tss_id "TSS8835"; p_id "P6967";
Chr1	Cufflinks	exon	20377717	20377863	.	-	.	gene_id "XLOC_007022"; transcript_id "TCONS_00010580"; exon_number "28"; gene_name "XIE"; oId "AT1G54560.1"; nearest_ref "AT1G54560.1"; class_code "="; tss_id "TSS8835"; p_id "P6967";
Chr1	Cufflinks	exon	20377940	20378076	.	-	.	gene_id "XLOC_007022"; transcript_id "TCONS_00010580"; exon_number "29"; gene_name "XIE"; oId "AT1G54560.1"; nearest_ref "AT1G54560.1"; class_code "="; tss_id "TSS8835"; p_id "P6967";
Chr1	Cufflinks	exon	20378156	20378305	.	-	.	gene_id "XLOC_007022"; transcript_id "TCONS_00010580"; exon_number "30"; gene_name "XIE"; oId "AT1G54560.1"; nearest_ref "AT1G54560.1"; class_code "="; tss_id "TSS8835"; p_id "P6967";
Chr1	Cufflinks	exon	20378381	20378540	.	-	.	gene_id "XLOC_007022"; transcript_id "TCONS_00010580"; exon_number "31"; gene_name "XIE"; oId "AT1G54560.1"; nearest_ref "AT1G54560.1"; class_code "="; tss_id "TSS8835"; p_id "P6967";
Chr1	Cufflinks	exon	20378626	20378684	.	-	.	gene_id "XLOC_007022"; transcript_id "TCONS_00010580"; exon_number "32"; gene_name "XIE"; oId "AT1G54560.1"; nearest_ref "AT1G54560.1"; class_code "="; tss_id "TSS8835"; p_id "P6967";
Chr1	Cufflinks	exon	20378801	20378957	.	-	.	gene_id "XLOC_007022"; transcript_id "TCONS_00010580"; exon_number "33"; gene_name "XIE"; oId "AT1G54560.1"; nearest_ref "AT1G54560.1"; class_code "="; tss_id "TSS8835"; p_id "P6967";
Chr1	Cufflinks	exon	20379038	20379183	.	-	.	gene_id "XLOC_007022"; transcript_id "TCONS_00010580"; exon_number "34"; gene_name "XIE"; oId "AT1G54560.1"; nearest_ref "AT1G54560.1"; class_code "="; tss_id "TSS8835"; p_id "P6967";
Chr1	Cufflinks	exon	20379264	20379407	.	-	.	gene_id "XLOC_007022"; transcript_id "TCONS_00010580"; exon_number "35"; gene_name "XIE"; oId "AT1G54560.1"; nearest_ref "AT1G54560.1"; class_code "="; tss_id "TSS8835"; p_id "P6967";
Chr1	Cufflinks	exon	20379494	20379622	.	-	.	gene_id "XLOC_007022"; transcript_id "TCONS_00010580"; exon_number "36"; gene_name "XIE"; oId "AT1G54560.1"; nearest_ref "AT1G54560.1"; class_code "="; tss_id "TSS8835"; p_id "P6967";
Chr1	Cufflinks	exon	20379734	20379745	.	-	.	gene_id "XLOC_007022"; transcript_id "TCONS_00010580"; exon_number "37"; gene_name "XIE"; oId "AT1G54560.1"; nearest_ref "AT1G54560.1"; class_code "="; tss_id "TSS8835"; p_id "P6967";
Chr1	Cufflinks	exon	20380478	20380949	.	-	.	gene_id "XLOC_007023"; transcript_id "TCONS_00010581"; exon_number "1"; gene_name "AT1G54570"; oId "AT1G54570.1"; nearest_ref "AT1G54570.1"; class_code "="; tss_id "TSS8836"; p_id "P6968";
Chr1	Cufflinks	exon	20381042	20381133	.	-	.	gene_id "XLOC_007023"; transcript_id "TCONS_00010581"; exon_number "2"; gene_name "AT1G54570"; oId "AT1G54570.1"; nearest_ref "AT1G54570.1"; class_code "="; tss_id "TSS8836"; p_id "P6968";
Chr1	Cufflinks	exon	20381237	20381350	.	-	.	gene_id "XLOC_007023"; transcript_id "TCONS_00010581"; exon_number "3"; gene_name "AT1G54570"; oId "AT1G54570.1"; nearest_ref "AT1G54570.1"; class_code "="; tss_id "TSS8836"; p_id "P6968";
Chr1	Cufflinks	exon	20381617	20381980	.	-	.	gene_id "XLOC_007023"; transcript_id "TCONS_00010581"; exon_number "4"; gene_name "AT1G54570"; oId "AT1G54570.1"; nearest_ref "AT1G54570.1"; class_code "="; tss_id "TSS8836"; p_id "P6968";
Chr1	Cufflinks	exon	20382184	20382317	.	-	.	gene_id "XLOC_007023"; transcript_id "TCONS_00010581"; exon_number "5"; gene_name "AT1G54570"; oId "AT1G54570.1"; nearest_ref "AT1G54570.1"; class_code "="; tss_id "TSS8836"; p_id "P6968";
Chr1	Cufflinks	exon	20382484	20382592	.	-	.	gene_id "XLOC_007023"; transcript_id "TCONS_00010581"; exon_number "6"; gene_name "AT1G54570"; oId "AT1G54570.1"; nearest_ref "AT1G54570.1"; class_code "="; tss_id "TSS8836"; p_id "P6968";
Chr1	Cufflinks	exon	20382732	20382853	.	-	.	gene_id "XLOC_007023"; transcript_id "TCONS_00010581"; exon_number "7"; gene_name "AT1G54570"; oId "AT1G54570.1"; nearest_ref "AT1G54570.1"; class_code "="; tss_id "TSS8836"; p_id "P6968";
Chr1	Cufflinks	exon	20382930	20383039	.	-	.	gene_id "XLOC_007023"; transcript_id "TCONS_00010581"; exon_number "8"; gene_name "AT1G54570"; oId "AT1G54570.1"; nearest_ref "AT1G54570.1"; class_code "="; tss_id "TSS8836"; p_id "P6968";
Chr1	Cufflinks	exon	20383129	20383233	.	-	.	gene_id "XLOC_007023"; transcript_id "TCONS_00010581"; exon_number "9"; gene_name "AT1G54570"; oId "AT1G54570.1"; nearest_ref "AT1G54570.1"; class_code "="; tss_id "TSS8836"; p_id "P6968";
Chr1	Cufflinks	exon	20383331	20383489	.	-	.	gene_id "XLOC_007023"; transcript_id "TCONS_00010581"; exon_number "10"; gene_name "AT1G54570"; oId "AT1G54570.1"; nearest_ref "AT1G54570.1"; class_code "="; tss_id "TSS8836"; p_id "P6968";
Chr1	Cufflinks	exon	20383825	20383880	.	-	.	gene_id "XLOC_007023"; transcript_id "TCONS_00010581"; exon_number "11"; gene_name "AT1G54570"; oId "AT1G54570.1"; nearest_ref "AT1G54570.1"; class_code "="; tss_id "TSS8836"; p_id "P6968";
Chr1	Cufflinks	exon	20384090	20384141	.	-	.	gene_id "XLOC_007023"; transcript_id "TCONS_00010581"; exon_number "12"; gene_name "AT1G54570"; oId "AT1G54570.1"; nearest_ref "AT1G54570.1"; class_code "="; tss_id "TSS8836"; p_id "P6968";
Chr1	Cufflinks	exon	20384557	20385125	.	-	.	gene_id "XLOC_007023"; transcript_id "TCONS_00010581"; exon_number "13"; gene_name "AT1G54570"; oId "AT1G54570.1"; nearest_ref "AT1G54570.1"; class_code "="; tss_id "TSS8836"; p_id "P6968";
Chr1	Cufflinks	exon	20380478	20380949	.	-	.	gene_id "XLOC_007023"; transcript_id "TCONS_00014708"; exon_number "1"; gene_name "AT1G54570"; oId "CUFF.10812.1"; nearest_ref "AT1G54570.1"; class_code "j"; tss_id "TSS8837";
Chr1	Cufflinks	exon	20381042	20381133	.	-	.	gene_id "XLOC_007023"; transcript_id "TCONS_00014708"; exon_number "2"; gene_name "AT1G54570"; oId "CUFF.10812.1"; nearest_ref "AT1G54570.1"; class_code "j"; tss_id "TSS8837";
Chr1	Cufflinks	exon	20381237	20381350	.	-	.	gene_id "XLOC_007023"; transcript_id "TCONS_00014708"; exon_number "3"; gene_name "AT1G54570"; oId "CUFF.10812.1"; nearest_ref "AT1G54570.1"; class_code "j"; tss_id "TSS8837";
Chr1	Cufflinks	exon	20381617	20381980	.	-	.	gene_id "XLOC_007023"; transcript_id "TCONS_00014708"; exon_number "4"; gene_name "AT1G54570"; oId "CUFF.10812.1"; nearest_ref "AT1G54570.1"; class_code "j"; tss_id "TSS8837";
Chr1	Cufflinks	exon	20382184	20382317	.	-	.	gene_id "XLOC_007023"; transcript_id "TCONS_00014708"; exon_number "5"; gene_name "AT1G54570"; oId "CUFF.10812.1"; nearest_ref "AT1G54570.1"; class_code "j"; tss_id "TSS8837";
Chr1	Cufflinks	exon	20382484	20382592	.	-	.	gene_id "XLOC_007023"; transcript_id "TCONS_00014708"; exon_number "6"; gene_name "AT1G54570"; oId "CUFF.10812.1"; nearest_ref "AT1G54570.1"; class_code "j"; tss_id "TSS8837";
Chr1	Cufflinks	exon	20382732	20382853	.	-	.	gene_id "XLOC_007023"; transcript_id "TCONS_00014708"; exon_number "7"; gene_name "AT1G54570"; oId "CUFF.10812.1"; nearest_ref "AT1G54570.1"; class_code "j"; tss_id "TSS8837";
Chr1	Cufflinks	exon	20382930	20383039	.	-	.	gene_id "XLOC_007023"; transcript_id "TCONS_00014708"; exon_number "8"; gene_name "AT1G54570"; oId "CUFF.10812.1"; nearest_ref "AT1G54570.1"; class_code "j"; tss_id "TSS8837";
Chr1	Cufflinks	exon	20383129	20383489	.	-	.	gene_id "XLOC_007023"; transcript_id "TCONS_00014708"; exon_number "9"; gene_name "AT1G54570"; oId "CUFF.10812.1"; nearest_ref "AT1G54570.1"; class_code "j"; tss_id "TSS8837";
Chr1	Cufflinks	exon	20383825	20383880	.	-	.	gene_id "XLOC_007023"; transcript_id "TCONS_00014708"; exon_number "10"; gene_name "AT1G54570"; oId "CUFF.10812.1"; nearest_ref "AT1G54570.1"; class_code "j"; tss_id "TSS8837";
Chr1	Cufflinks	exon	20384090	20384141	.	-	.	gene_id "XLOC_007023"; transcript_id "TCONS_00014708"; exon_number "11"; gene_name "AT1G54570"; oId "CUFF.10812.1"; nearest_ref "AT1G54570.1"; class_code "j"; tss_id "TSS8837";
Chr1	Cufflinks	exon	20384557	20385326	.	-	.	gene_id "XLOC_007023"; transcript_id "TCONS_00014708"; exon_number "12"; gene_name "AT1G54570"; oId "CUFF.10812.1"; nearest_ref "AT1G54570.1"; class_code "j"; tss_id "TSS8837";
Chr1	Cufflinks	exon	20380478	20380949	.	-	.	gene_id "XLOC_007023"; transcript_id "TCONS_00018642"; exon_number "1"; gene_name "AT1G54570"; oId "CUFF.9739.1"; nearest_ref "AT1G54570.1"; class_code "j"; tss_id "TSS8837";
Chr1	Cufflinks	exon	20381042	20381133	.	-	.	gene_id "XLOC_007023"; transcript_id "TCONS_00018642"; exon_number "2"; gene_name "AT1G54570"; oId "CUFF.9739.1"; nearest_ref "AT1G54570.1"; class_code "j"; tss_id "TSS8837";
Chr1	Cufflinks	exon	20381237	20381351	.	-	.	gene_id "XLOC_007023"; transcript_id "TCONS_00018642"; exon_number "3"; gene_name "AT1G54570"; oId "CUFF.9739.1"; nearest_ref "AT1G54570.1"; class_code "j"; tss_id "TSS8837";
Chr1	Cufflinks	exon	20381617	20381980	.	-	.	gene_id "XLOC_007023"; transcript_id "TCONS_00018642"; exon_number "4"; gene_name "AT1G54570"; oId "CUFF.9739.1"; nearest_ref "AT1G54570.1"; class_code "j"; tss_id "TSS8837";
Chr1	Cufflinks	exon	20382184	20382317	.	-	.	gene_id "XLOC_007023"; transcript_id "TCONS_00018642"; exon_number "5"; gene_name "AT1G54570"; oId "CUFF.9739.1"; nearest_ref "AT1G54570.1"; class_code "j"; tss_id "TSS8837";
Chr1	Cufflinks	exon	20382484	20382592	.	-	.	gene_id "XLOC_007023"; transcript_id "TCONS_00018642"; exon_number "6"; gene_name "AT1G54570"; oId "CUFF.9739.1"; nearest_ref "AT1G54570.1"; class_code "j"; tss_id "TSS8837";
Chr1	Cufflinks	exon	20382732	20382853	.	-	.	gene_id "XLOC_007023"; transcript_id "TCONS_00018642"; exon_number "7"; gene_name "AT1G54570"; oId "CUFF.9739.1"; nearest_ref "AT1G54570.1"; class_code "j"; tss_id "TSS8837";
Chr1	Cufflinks	exon	20382930	20383039	.	-	.	gene_id "XLOC_007023"; transcript_id "TCONS_00018642"; exon_number "8"; gene_name "AT1G54570"; oId "CUFF.9739.1"; nearest_ref "AT1G54570.1"; class_code "j"; tss_id "TSS8837";
Chr1	Cufflinks	exon	20383129	20383233	.	-	.	gene_id "XLOC_007023"; transcript_id "TCONS_00018642"; exon_number "9"; gene_name "AT1G54570"; oId "CUFF.9739.1"; nearest_ref "AT1G54570.1"; class_code "j"; tss_id "TSS8837";
Chr1	Cufflinks	exon	20383331	20383489	.	-	.	gene_id "XLOC_007023"; transcript_id "TCONS_00018642"; exon_number "10"; gene_name "AT1G54570"; oId "CUFF.9739.1"; nearest_ref "AT1G54570.1"; class_code "j"; tss_id "TSS8837";
Chr1	Cufflinks	exon	20383825	20383880	.	-	.	gene_id "XLOC_007023"; transcript_id "TCONS_00018642"; exon_number "11"; gene_name "AT1G54570"; oId "CUFF.9739.1"; nearest_ref "AT1G54570.1"; class_code "j"; tss_id "TSS8837";
Chr1	Cufflinks	exon	20384090	20384141	.	-	.	gene_id "XLOC_007023"; transcript_id "TCONS_00018642"; exon_number "12"; gene_name "AT1G54570"; oId "CUFF.9739.1"; nearest_ref "AT1G54570.1"; class_code "j"; tss_id "TSS8837";
Chr1	Cufflinks	exon	20384557	20385327	.	-	.	gene_id "XLOC_007023"; transcript_id "TCONS_00018642"; exon_number "13"; gene_name "AT1G54570"; oId "CUFF.9739.1"; nearest_ref "AT1G54570.1"; class_code "j"; tss_id "TSS8837";
Chr1	Cufflinks	exon	20380589	20380949	.	-	.	gene_id "XLOC_007023"; transcript_id "TCONS_00016849"; exon_number "1"; gene_name "AT1G54570"; oId "CUFF.10176.2"; nearest_ref "AT1G54570.1"; class_code "j"; tss_id "TSS8837";
Chr1	Cufflinks	exon	20381042	20381133	.	-	.	gene_id "XLOC_007023"; transcript_id "TCONS_00016849"; exon_number "2"; gene_name "AT1G54570"; oId "CUFF.10176.2"; nearest_ref "AT1G54570.1"; class_code "j"; tss_id "TSS8837";
Chr1	Cufflinks	exon	20381237	20381350	.	-	.	gene_id "XLOC_007023"; transcript_id "TCONS_00016849"; exon_number "3"; gene_name "AT1G54570"; oId "CUFF.10176.2"; nearest_ref "AT1G54570.1"; class_code "j"; tss_id "TSS8837";
Chr1	Cufflinks	exon	20381617	20381980	.	-	.	gene_id "XLOC_007023"; transcript_id "TCONS_00016849"; exon_number "4"; gene_name "AT1G54570"; oId "CUFF.10176.2"; nearest_ref "AT1G54570.1"; class_code "j"; tss_id "TSS8837";
Chr1	Cufflinks	exon	20382184	20382317	.	-	.	gene_id "XLOC_007023"; transcript_id "TCONS_00016849"; exon_number "5"; gene_name "AT1G54570"; oId "CUFF.10176.2"; nearest_ref "AT1G54570.1"; class_code "j"; tss_id "TSS8837";
Chr1	Cufflinks	exon	20382484	20382592	.	-	.	gene_id "XLOC_007023"; transcript_id "TCONS_00016849"; exon_number "6"; gene_name "AT1G54570"; oId "CUFF.10176.2"; nearest_ref "AT1G54570.1"; class_code "j"; tss_id "TSS8837";
Chr1	Cufflinks	exon	20382732	20382853	.	-	.	gene_id "XLOC_007023"; transcript_id "TCONS_00016849"; exon_number "7"; gene_name "AT1G54570"; oId "CUFF.10176.2"; nearest_ref "AT1G54570.1"; class_code "j"; tss_id "TSS8837";
Chr1	Cufflinks	exon	20382930	20383043	.	-	.	gene_id "XLOC_007023"; transcript_id "TCONS_00016849"; exon_number "8"; gene_name "AT1G54570"; oId "CUFF.10176.2"; nearest_ref "AT1G54570.1"; class_code "j"; tss_id "TSS8837";
Chr1	Cufflinks	exon	20383133	20383233	.	-	.	gene_id "XLOC_007023"; transcript_id "TCONS_00016849"; exon_number "9"; gene_name "AT1G54570"; oId "CUFF.10176.2"; nearest_ref "AT1G54570.1"; class_code "j"; tss_id "TSS8837";
Chr1	Cufflinks	exon	20383331	20383489	.	-	.	gene_id "XLOC_007023"; transcript_id "TCONS_00016849"; exon_number "10"; gene_name "AT1G54570"; oId "CUFF.10176.2"; nearest_ref "AT1G54570.1"; class_code "j"; tss_id "TSS8837";
Chr1	Cufflinks	exon	20383825	20383880	.	-	.	gene_id "XLOC_007023"; transcript_id "TCONS_00016849"; exon_number "11"; gene_name "AT1G54570"; oId "CUFF.10176.2"; nearest_ref "AT1G54570.1"; class_code "j"; tss_id "TSS8837";
Chr1	Cufflinks	exon	20384090	20384141	.	-	.	gene_id "XLOC_007023"; transcript_id "TCONS_00016849"; exon_number "12"; gene_name "AT1G54570"; oId "CUFF.10176.2"; nearest_ref "AT1G54570.1"; class_code "j"; tss_id "TSS8837";
Chr1	Cufflinks	exon	20384557	20385326	.	-	.	gene_id "XLOC_007023"; transcript_id "TCONS_00016849"; exon_number "13"; gene_name "AT1G54570"; oId "CUFF.10176.2"; nearest_ref "AT1G54570.1"; class_code "j"; tss_id "TSS8837";
Chr1	Cufflinks	exon	20391560	20391982	.	-	.	gene_id "XLOC_007024"; transcript_id "TCONS_00010582"; exon_number "1"; gene_name "AT1G54590"; oId "AT1G54590.1"; nearest_ref "AT1G54590.1"; class_code "="; tss_id "TSS8838"; p_id "P6969";
Chr1	Cufflinks	exon	20392087	20392497	.	-	.	gene_id "XLOC_007024"; transcript_id "TCONS_00010582"; exon_number "2"; gene_name "AT1G54590"; oId "AT1G54590.1"; nearest_ref "AT1G54590.1"; class_code "="; tss_id "TSS8838"; p_id "P6969";
Chr1	Cufflinks	exon	20393206	20393503	.	-	.	gene_id "XLOC_007024"; transcript_id "TCONS_00010582"; exon_number "3"; gene_name "AT1G54590"; oId "AT1G54590.1"; nearest_ref "AT1G54590.1"; class_code "="; tss_id "TSS8838"; p_id "P6969";
Chr1	Cufflinks	exon	20393762	20394261	.	-	.	gene_id "XLOC_007025"; transcript_id "TCONS_00010583"; exon_number "1"; gene_name "AT1G54610"; oId "AT1G54610.1"; nearest_ref "AT1G54610.1"; class_code "="; tss_id "TSS8839"; p_id "P6970";
Chr1	Cufflinks	exon	20394585	20394702	.	-	.	gene_id "XLOC_007025"; transcript_id "TCONS_00010583"; exon_number "2"; gene_name "AT1G54610"; oId "AT1G54610.1"; nearest_ref "AT1G54610.1"; class_code "="; tss_id "TSS8839"; p_id "P6970";
Chr1	Cufflinks	exon	20395201	20395301	.	-	.	gene_id "XLOC_007025"; transcript_id "TCONS_00010583"; exon_number "3"; gene_name "AT1G54610"; oId "AT1G54610.1"; nearest_ref "AT1G54610.1"; class_code "="; tss_id "TSS8839"; p_id "P6970";
Chr1	Cufflinks	exon	20395401	20395628	.	-	.	gene_id "XLOC_007025"; transcript_id "TCONS_00010583"; exon_number "4"; gene_name "AT1G54610"; oId "AT1G54610.1"; nearest_ref "AT1G54610.1"; class_code "="; tss_id "TSS8839"; p_id "P6970";
Chr1	Cufflinks	exon	20395741	20396058	.	-	.	gene_id "XLOC_007025"; transcript_id "TCONS_00010583"; exon_number "5"; gene_name "AT1G54610"; oId "AT1G54610.1"; nearest_ref "AT1G54610.1"; class_code "="; tss_id "TSS8839"; p_id "P6970";
Chr1	Cufflinks	exon	20396152	20396436	.	-	.	gene_id "XLOC_007025"; transcript_id "TCONS_00010583"; exon_number "6"; gene_name "AT1G54610"; oId "AT1G54610.1"; nearest_ref "AT1G54610.1"; class_code "="; tss_id "TSS8839"; p_id "P6970";
Chr1	Cufflinks	exon	20396534	20396954	.	-	.	gene_id "XLOC_007025"; transcript_id "TCONS_00010583"; exon_number "7"; gene_name "AT1G54610"; oId "AT1G54610.1"; nearest_ref "AT1G54610.1"; class_code "="; tss_id "TSS8839"; p_id "P6970";
Chr1	Cufflinks	exon	20397087	20397195	.	-	.	gene_id "XLOC_007025"; transcript_id "TCONS_00010583"; exon_number "8"; gene_name "AT1G54610"; oId "AT1G54610.1"; nearest_ref "AT1G54610.1"; class_code "="; tss_id "TSS8839"; p_id "P6970";
Chr1	Cufflinks	exon	20393792	20394261	.	-	.	gene_id "XLOC_007025"; transcript_id "TCONS_00010585"; exon_number "1"; gene_name "AT1G54610"; oId "AT1G54610.3"; nearest_ref "AT1G54610.3"; class_code "="; tss_id "TSS8839"; p_id "P6970";
Chr1	Cufflinks	exon	20394585	20394702	.	-	.	gene_id "XLOC_007025"; transcript_id "TCONS_00010585"; exon_number "2"; gene_name "AT1G54610"; oId "AT1G54610.3"; nearest_ref "AT1G54610.3"; class_code "="; tss_id "TSS8839"; p_id "P6970";
Chr1	Cufflinks	exon	20395201	20395301	.	-	.	gene_id "XLOC_007025"; transcript_id "TCONS_00010585"; exon_number "3"; gene_name "AT1G54610"; oId "AT1G54610.3"; nearest_ref "AT1G54610.3"; class_code "="; tss_id "TSS8839"; p_id "P6970";
Chr1	Cufflinks	exon	20395401	20395628	.	-	.	gene_id "XLOC_007025"; transcript_id "TCONS_00010585"; exon_number "4"; gene_name "AT1G54610"; oId "AT1G54610.3"; nearest_ref "AT1G54610.3"; class_code "="; tss_id "TSS8839"; p_id "P6970";
Chr1	Cufflinks	exon	20395741	20396058	.	-	.	gene_id "XLOC_007025"; transcript_id "TCONS_00010585"; exon_number "5"; gene_name "AT1G54610"; oId "AT1G54610.3"; nearest_ref "AT1G54610.3"; class_code "="; tss_id "TSS8839"; p_id "P6970";
Chr1	Cufflinks	exon	20396152	20396436	.	-	.	gene_id "XLOC_007025"; transcript_id "TCONS_00010585"; exon_number "6"; gene_name "AT1G54610"; oId "AT1G54610.3"; nearest_ref "AT1G54610.3"; class_code "="; tss_id "TSS8839"; p_id "P6970";
Chr1	Cufflinks	exon	20396534	20396994	.	-	.	gene_id "XLOC_007025"; transcript_id "TCONS_00010585"; exon_number "7"; gene_name "AT1G54610"; oId "AT1G54610.3"; nearest_ref "AT1G54610.3"; class_code "="; tss_id "TSS8839"; p_id "P6970";
Chr1	Cufflinks	exon	20397087	20397186	.	-	.	gene_id "XLOC_007025"; transcript_id "TCONS_00010585"; exon_number "8"; gene_name "AT1G54610"; oId "AT1G54610.3"; nearest_ref "AT1G54610.3"; class_code "="; tss_id "TSS8839"; p_id "P6970";
Chr1	Cufflinks	exon	20393792	20394264	.	-	.	gene_id "XLOC_007025"; transcript_id "TCONS_00010584"; exon_number "1"; gene_name "AT1G54610"; oId "AT1G54610.2"; nearest_ref "AT1G54610.2"; class_code "="; tss_id "TSS8839"; p_id "P6971";
Chr1	Cufflinks	exon	20394585	20394702	.	-	.	gene_id "XLOC_007025"; transcript_id "TCONS_00010584"; exon_number "2"; gene_name "AT1G54610"; oId "AT1G54610.2"; nearest_ref "AT1G54610.2"; class_code "="; tss_id "TSS8839"; p_id "P6971";
Chr1	Cufflinks	exon	20395201	20395301	.	-	.	gene_id "XLOC_007025"; transcript_id "TCONS_00010584"; exon_number "3"; gene_name "AT1G54610"; oId "AT1G54610.2"; nearest_ref "AT1G54610.2"; class_code "="; tss_id "TSS8839"; p_id "P6971";
Chr1	Cufflinks	exon	20395401	20395628	.	-	.	gene_id "XLOC_007025"; transcript_id "TCONS_00010584"; exon_number "4"; gene_name "AT1G54610"; oId "AT1G54610.2"; nearest_ref "AT1G54610.2"; class_code "="; tss_id "TSS8839"; p_id "P6971";
Chr1	Cufflinks	exon	20395741	20396058	.	-	.	gene_id "XLOC_007025"; transcript_id "TCONS_00010584"; exon_number "5"; gene_name "AT1G54610"; oId "AT1G54610.2"; nearest_ref "AT1G54610.2"; class_code "="; tss_id "TSS8839"; p_id "P6971";
Chr1	Cufflinks	exon	20396152	20396436	.	-	.	gene_id "XLOC_007025"; transcript_id "TCONS_00010584"; exon_number "6"; gene_name "AT1G54610"; oId "AT1G54610.2"; nearest_ref "AT1G54610.2"; class_code "="; tss_id "TSS8839"; p_id "P6971";
Chr1	Cufflinks	exon	20396534	20396994	.	-	.	gene_id "XLOC_007025"; transcript_id "TCONS_00010584"; exon_number "7"; gene_name "AT1G54610"; oId "AT1G54610.2"; nearest_ref "AT1G54610.2"; class_code "="; tss_id "TSS8839"; p_id "P6971";
Chr1	Cufflinks	exon	20397087	20397186	.	-	.	gene_id "XLOC_007025"; transcript_id "TCONS_00010584"; exon_number "8"; gene_name "AT1G54610"; oId "AT1G54610.2"; nearest_ref "AT1G54610.2"; class_code "="; tss_id "TSS8839"; p_id "P6971";
Chr1	Cufflinks	exon	20400437	20401025	.	-	.	gene_id "XLOC_007026"; transcript_id "TCONS_00010586"; exon_number "1"; gene_name "AT1G54620"; oId "AT1G54620.1"; nearest_ref "AT1G54620.1"; class_code "="; tss_id "TSS8840"; p_id "P6972";
Chr1	Cufflinks	exon	20401377	20402157	.	-	.	gene_id "XLOC_007027"; transcript_id "TCONS_00010587"; exon_number "1"; gene_name "ACP3"; oId "AT1G54630.2"; nearest_ref "AT1G54630.2"; class_code "="; tss_id "TSS8841"; p_id "P6974";
Chr1	Cufflinks	exon	20402257	20402358	.	-	.	gene_id "XLOC_007027"; transcript_id "TCONS_00010587"; exon_number "2"; gene_name "ACP3"; oId "AT1G54630.2"; nearest_ref "AT1G54630.2"; class_code "="; tss_id "TSS8841"; p_id "P6974";
Chr1	Cufflinks	exon	20402863	20403004	.	-	.	gene_id "XLOC_007027"; transcript_id "TCONS_00010587"; exon_number "3"; gene_name "ACP3"; oId "AT1G54630.2"; nearest_ref "AT1G54630.2"; class_code "="; tss_id "TSS8841"; p_id "P6974";
Chr1	Cufflinks	exon	20401398	20401770	.	-	.	gene_id "XLOC_007027"; transcript_id "TCONS_00010588"; exon_number "1"; gene_name "ACP3"; oId "AT1G54630.1"; nearest_ref "AT1G54630.1"; class_code "="; tss_id "TSS8841"; p_id "P6973";
Chr1	Cufflinks	exon	20402035	20402157	.	-	.	gene_id "XLOC_007027"; transcript_id "TCONS_00010588"; exon_number "2"; gene_name "ACP3"; oId "AT1G54630.1"; nearest_ref "AT1G54630.1"; class_code "="; tss_id "TSS8841"; p_id "P6973";
Chr1	Cufflinks	exon	20402257	20402358	.	-	.	gene_id "XLOC_007027"; transcript_id "TCONS_00010588"; exon_number "3"; gene_name "ACP3"; oId "AT1G54630.1"; nearest_ref "AT1G54630.1"; class_code "="; tss_id "TSS8841"; p_id "P6973";
Chr1	Cufflinks	exon	20402863	20403041	.	-	.	gene_id "XLOC_007027"; transcript_id "TCONS_00010588"; exon_number "4"; gene_name "ACP3"; oId "AT1G54630.1"; nearest_ref "AT1G54630.1"; class_code "="; tss_id "TSS8841"; p_id "P6973";
Chr1	Cufflinks	exon	20401464	20401770	.	-	.	gene_id "XLOC_007027"; transcript_id "TCONS_00016850"; exon_number "1"; gene_name "ACP3"; oId "CUFF.10179.3"; nearest_ref "AT1G54630.1"; class_code "j"; tss_id "TSS8842";
Chr1	Cufflinks	exon	20402035	20402157	.	-	.	gene_id "XLOC_007027"; transcript_id "TCONS_00016850"; exon_number "2"; gene_name "ACP3"; oId "CUFF.10179.3"; nearest_ref "AT1G54630.1"; class_code "j"; tss_id "TSS8842";
Chr1	Cufflinks	exon	20402257	20402397	.	-	.	gene_id "XLOC_007027"; transcript_id "TCONS_00016850"; exon_number "3"; gene_name "ACP3"; oId "CUFF.10179.3"; nearest_ref "AT1G54630.1"; class_code "j"; tss_id "TSS8842";
Chr1	Cufflinks	exon	20403892	20404180	.	-	.	gene_id "XLOC_007028"; transcript_id "TCONS_00010589"; exon_number "1"; gene_name "AT1G54640"; oId "AT1G54640.1"; nearest_ref "AT1G54640.1"; class_code "="; tss_id "TSS8843"; p_id "P6975";
Chr1	Cufflinks	exon	20404359	20404807	.	-	.	gene_id "XLOC_007028"; transcript_id "TCONS_00010589"; exon_number "2"; gene_name "AT1G54640"; oId "AT1G54640.1"; nearest_ref "AT1G54640.1"; class_code "="; tss_id "TSS8843"; p_id "P6975";
Chr1	Cufflinks	exon	20405561	20405917	.	-	.	gene_id "XLOC_007029"; transcript_id "TCONS_00010590"; exon_number "1"; gene_name "AT1G54650"; oId "CUFF.6844.1"; nearest_ref "AT1G54650.2"; class_code "j"; tss_id "TSS8844";
Chr1	Cufflinks	exon	20406003	20406145	.	-	.	gene_id "XLOC_007029"; transcript_id "TCONS_00010590"; exon_number "2"; gene_name "AT1G54650"; oId "CUFF.6844.1"; nearest_ref "AT1G54650.2"; class_code "j"; tss_id "TSS8844";
Chr1	Cufflinks	exon	20406221	20406323	.	-	.	gene_id "XLOC_007029"; transcript_id "TCONS_00010590"; exon_number "3"; gene_name "AT1G54650"; oId "CUFF.6844.1"; nearest_ref "AT1G54650.2"; class_code "j"; tss_id "TSS8844";
Chr1	Cufflinks	exon	20406594	20406643	.	-	.	gene_id "XLOC_007029"; transcript_id "TCONS_00010590"; exon_number "4"; gene_name "AT1G54650"; oId "CUFF.6844.1"; nearest_ref "AT1G54650.2"; class_code "j"; tss_id "TSS8844";
Chr1	Cufflinks	exon	20406728	20406778	.	-	.	gene_id "XLOC_007029"; transcript_id "TCONS_00010590"; exon_number "5"; gene_name "AT1G54650"; oId "CUFF.6844.1"; nearest_ref "AT1G54650.2"; class_code "j"; tss_id "TSS8844";
Chr1	Cufflinks	exon	20407492	20407753	.	-	.	gene_id "XLOC_007029"; transcript_id "TCONS_00010590"; exon_number "6"; gene_name "AT1G54650"; oId "CUFF.6844.1"; nearest_ref "AT1G54650.2"; class_code "j"; tss_id "TSS8844";
Chr1	Cufflinks	exon	20405598	20405917	.	-	.	gene_id "XLOC_007029"; transcript_id "TCONS_00018643"; exon_number "1"; gene_name "AT1G54650"; oId "CUFF.9743.3"; nearest_ref "AT1G54650.2"; class_code "j"; tss_id "TSS8844";
Chr1	Cufflinks	exon	20406003	20406146	.	-	.	gene_id "XLOC_007029"; transcript_id "TCONS_00018643"; exon_number "2"; gene_name "AT1G54650"; oId "CUFF.9743.3"; nearest_ref "AT1G54650.2"; class_code "j"; tss_id "TSS8844";
Chr1	Cufflinks	exon	20406221	20406323	.	-	.	gene_id "XLOC_007029"; transcript_id "TCONS_00018643"; exon_number "3"; gene_name "AT1G54650"; oId "CUFF.9743.3"; nearest_ref "AT1G54650.2"; class_code "j"; tss_id "TSS8844";
Chr1	Cufflinks	exon	20406594	20406643	.	-	.	gene_id "XLOC_007029"; transcript_id "TCONS_00018643"; exon_number "4"; gene_name "AT1G54650"; oId "CUFF.9743.3"; nearest_ref "AT1G54650.2"; class_code "j"; tss_id "TSS8844";
Chr1	Cufflinks	exon	20406728	20406921	.	-	.	gene_id "XLOC_007029"; transcript_id "TCONS_00018643"; exon_number "5"; gene_name "AT1G54650"; oId "CUFF.9743.3"; nearest_ref "AT1G54650.2"; class_code "j"; tss_id "TSS8844";
Chr1	Cufflinks	exon	20407011	20407120	.	-	.	gene_id "XLOC_007029"; transcript_id "TCONS_00018643"; exon_number "6"; gene_name "AT1G54650"; oId "CUFF.9743.3"; nearest_ref "AT1G54650.2"; class_code "j"; tss_id "TSS8844";
Chr1	Cufflinks	exon	20407492	20407686	.	-	.	gene_id "XLOC_007029"; transcript_id "TCONS_00018643"; exon_number "7"; gene_name "AT1G54650"; oId "CUFF.9743.3"; nearest_ref "AT1G54650.2"; class_code "j"; tss_id "TSS8844";
Chr1	Cufflinks	exon	20405598	20405917	.	-	.	gene_id "XLOC_007029"; transcript_id "TCONS_00010591"; exon_number "1"; gene_name "AT1G54650"; oId "AT1G54650.1"; nearest_ref "AT1G54650.1"; class_code "="; tss_id "TSS8844"; p_id "P6977";
Chr1	Cufflinks	exon	20406003	20406145	.	-	.	gene_id "XLOC_007029"; transcript_id "TCONS_00010591"; exon_number "2"; gene_name "AT1G54650"; oId "AT1G54650.1"; nearest_ref "AT1G54650.1"; class_code "="; tss_id "TSS8844"; p_id "P6977";
Chr1	Cufflinks	exon	20406221	20406323	.	-	.	gene_id "XLOC_007029"; transcript_id "TCONS_00010591"; exon_number "3"; gene_name "AT1G54650"; oId "AT1G54650.1"; nearest_ref "AT1G54650.1"; class_code "="; tss_id "TSS8844"; p_id "P6977";
Chr1	Cufflinks	exon	20406594	20406643	.	-	.	gene_id "XLOC_007029"; transcript_id "TCONS_00010591"; exon_number "4"; gene_name "AT1G54650"; oId "AT1G54650.1"; nearest_ref "AT1G54650.1"; class_code "="; tss_id "TSS8844"; p_id "P6977";
Chr1	Cufflinks	exon	20406728	20406921	.	-	.	gene_id "XLOC_007029"; transcript_id "TCONS_00010591"; exon_number "5"; gene_name "AT1G54650"; oId "AT1G54650.1"; nearest_ref "AT1G54650.1"; class_code "="; tss_id "TSS8844"; p_id "P6977";
Chr1	Cufflinks	exon	20407011	20407120	.	-	.	gene_id "XLOC_007029"; transcript_id "TCONS_00010591"; exon_number "6"; gene_name "AT1G54650"; oId "AT1G54650.1"; nearest_ref "AT1G54650.1"; class_code "="; tss_id "TSS8844"; p_id "P6977";
Chr1	Cufflinks	exon	20407492	20407686	.	-	.	gene_id "XLOC_007029"; transcript_id "TCONS_00010591"; exon_number "7"; gene_name "AT1G54650"; oId "AT1G54650.1"; nearest_ref "AT1G54650.1"; class_code "="; tss_id "TSS8844"; p_id "P6977";
Chr1	Cufflinks	exon	20405598	20405917	.	-	.	gene_id "XLOC_007029"; transcript_id "TCONS_00016851"; exon_number "1"; gene_name "AT1G54650"; oId "CUFF.10180.3"; nearest_ref "AT1G54650.2"; class_code "j"; tss_id "TSS8844";
Chr1	Cufflinks	exon	20406003	20406145	.	-	.	gene_id "XLOC_007029"; transcript_id "TCONS_00016851"; exon_number "2"; gene_name "AT1G54650"; oId "CUFF.10180.3"; nearest_ref "AT1G54650.2"; class_code "j"; tss_id "TSS8844";
Chr1	Cufflinks	exon	20406221	20406323	.	-	.	gene_id "XLOC_007029"; transcript_id "TCONS_00016851"; exon_number "3"; gene_name "AT1G54650"; oId "CUFF.10180.3"; nearest_ref "AT1G54650.2"; class_code "j"; tss_id "TSS8844";
Chr1	Cufflinks	exon	20406594	20406643	.	-	.	gene_id "XLOC_007029"; transcript_id "TCONS_00016851"; exon_number "4"; gene_name "AT1G54650"; oId "CUFF.10180.3"; nearest_ref "AT1G54650.2"; class_code "j"; tss_id "TSS8844";
Chr1	Cufflinks	exon	20406728	20406921	.	-	.	gene_id "XLOC_007029"; transcript_id "TCONS_00016851"; exon_number "5"; gene_name "AT1G54650"; oId "CUFF.10180.3"; nearest_ref "AT1G54650.2"; class_code "j"; tss_id "TSS8844";
Chr1	Cufflinks	exon	20407011	20407126	.	-	.	gene_id "XLOC_007029"; transcript_id "TCONS_00016851"; exon_number "6"; gene_name "AT1G54650"; oId "CUFF.10180.3"; nearest_ref "AT1G54650.2"; class_code "j"; tss_id "TSS8844";
Chr1	Cufflinks	exon	20407498	20407753	.	-	.	gene_id "XLOC_007029"; transcript_id "TCONS_00016851"; exon_number "7"; gene_name "AT1G54650"; oId "CUFF.10180.3"; nearest_ref "AT1G54650.2"; class_code "j"; tss_id "TSS8844";
Chr1	Cufflinks	exon	20405598	20405917	.	-	.	gene_id "XLOC_007029"; transcript_id "TCONS_00010592"; exon_number "1"; gene_name "AT1G54650"; oId "AT1G54650.2"; nearest_ref "AT1G54650.2"; class_code "="; tss_id "TSS8844"; p_id "P6976";
Chr1	Cufflinks	exon	20406003	20406145	.	-	.	gene_id "XLOC_007029"; transcript_id "TCONS_00010592"; exon_number "2"; gene_name "AT1G54650"; oId "AT1G54650.2"; nearest_ref "AT1G54650.2"; class_code "="; tss_id "TSS8844"; p_id "P6976";
Chr1	Cufflinks	exon	20406221	20406323	.	-	.	gene_id "XLOC_007029"; transcript_id "TCONS_00010592"; exon_number "3"; gene_name "AT1G54650"; oId "AT1G54650.2"; nearest_ref "AT1G54650.2"; class_code "="; tss_id "TSS8844"; p_id "P6976";
Chr1	Cufflinks	exon	20406594	20406643	.	-	.	gene_id "XLOC_007029"; transcript_id "TCONS_00010592"; exon_number "4"; gene_name "AT1G54650"; oId "AT1G54650.2"; nearest_ref "AT1G54650.2"; class_code "="; tss_id "TSS8844"; p_id "P6976";
Chr1	Cufflinks	exon	20406722	20406921	.	-	.	gene_id "XLOC_007029"; transcript_id "TCONS_00010592"; exon_number "5"; gene_name "AT1G54650"; oId "AT1G54650.2"; nearest_ref "AT1G54650.2"; class_code "="; tss_id "TSS8844"; p_id "P6976";
Chr1	Cufflinks	exon	20407011	20407120	.	-	.	gene_id "XLOC_007029"; transcript_id "TCONS_00010592"; exon_number "6"; gene_name "AT1G54650"; oId "AT1G54650.2"; nearest_ref "AT1G54650.2"; class_code "="; tss_id "TSS8844"; p_id "P6976";
Chr1	Cufflinks	exon	20407492	20407753	.	-	.	gene_id "XLOC_007029"; transcript_id "TCONS_00010592"; exon_number "7"; gene_name "AT1G54650"; oId "AT1G54650.2"; nearest_ref "AT1G54650.2"; class_code "="; tss_id "TSS8844"; p_id "P6976";
Chr1	Cufflinks	exon	20407235	20407753	.	-	.	gene_id "XLOC_007029"; transcript_id "TCONS_00010593"; exon_number "1"; gene_name "AT1G54650"; oId "CUFF.6844.4"; nearest_ref "AT1G54650.2"; class_code "e"; tss_id "TSS8844";
Chr1	Cufflinks	exon	20408193	20409631	.	-	.	gene_id "XLOC_007030"; transcript_id "TCONS_00018644"; exon_number "1"; gene_name "AT1G54660"; oId "CUFF.9744.1"; nearest_ref "AT1G54660.1"; class_code "o"; tss_id "TSS8845";
Chr1	Cufflinks	exon	20409761	20410583	.	-	.	gene_id "XLOC_007030"; transcript_id "TCONS_00018644"; exon_number "2"; gene_name "AT1G54660"; oId "CUFF.9744.1"; nearest_ref "AT1G54660.1"; class_code "o"; tss_id "TSS8845";
Chr1	Cufflinks	exon	20410979	20411257	.	-	.	gene_id "XLOC_007030"; transcript_id "TCONS_00018644"; exon_number "3"; gene_name "AT1G54660"; oId "CUFF.9744.1"; nearest_ref "AT1G54660.1"; class_code "o"; tss_id "TSS8845";
Chr1	Cufflinks	exon	20411370	20411555	.	-	.	gene_id "XLOC_007030"; transcript_id "TCONS_00018644"; exon_number "4"; gene_name "AT1G54660"; oId "CUFF.9744.1"; nearest_ref "AT1G54660.1"; class_code "o"; tss_id "TSS8845";
Chr1	Cufflinks	exon	20408193	20408703	.	-	.	gene_id "XLOC_007030"; transcript_id "TCONS_00018645"; exon_number "1"; gene_name "AT1G54660"; oId "CUFF.9744.3"; nearest_ref "AT1G54660.1"; class_code "o"; tss_id "TSS8845";
Chr1	Cufflinks	exon	20409383	20409631	.	-	.	gene_id "XLOC_007030"; transcript_id "TCONS_00018645"; exon_number "2"; gene_name "AT1G54660"; oId "CUFF.9744.3"; nearest_ref "AT1G54660.1"; class_code "o"; tss_id "TSS8845";
Chr1	Cufflinks	exon	20409761	20410111	.	-	.	gene_id "XLOC_007030"; transcript_id "TCONS_00018645"; exon_number "3"; gene_name "AT1G54660"; oId "CUFF.9744.3"; nearest_ref "AT1G54660.1"; class_code "o"; tss_id "TSS8845";
Chr1	Cufflinks	exon	20410211	20411257	.	-	.	gene_id "XLOC_007030"; transcript_id "TCONS_00018645"; exon_number "4"; gene_name "AT1G54660"; oId "CUFF.9744.3"; nearest_ref "AT1G54660.1"; class_code "o"; tss_id "TSS8845";
Chr1	Cufflinks	exon	20411370	20411555	.	-	.	gene_id "XLOC_007030"; transcript_id "TCONS_00018645"; exon_number "5"; gene_name "AT1G54660"; oId "CUFF.9744.3"; nearest_ref "AT1G54660.1"; class_code "o"; tss_id "TSS8845";
Chr1	Cufflinks	exon	20408193	20409631	.	-	.	gene_id "XLOC_007030"; transcript_id "TCONS_00010595"; exon_number "1"; gene_name "AT1G54660"; oId "CUFF.9744.2"; nearest_ref "AT1G54660.1"; class_code "o"; tss_id "TSS8845";
Chr1	Cufflinks	exon	20409761	20411555	.	-	.	gene_id "XLOC_007030"; transcript_id "TCONS_00010595"; exon_number "2"; gene_name "AT1G54660"; oId "CUFF.9744.2"; nearest_ref "AT1G54660.1"; class_code "o"; tss_id "TSS8845";
Chr1	Cufflinks	exon	20408253	20408703	.	-	.	gene_id "XLOC_007030"; transcript_id "TCONS_00016852"; exon_number "1"; gene_name "AT1G54660"; oId "CUFF.10181.1"; nearest_ref "AT1G54660.1"; class_code "o"; tss_id "TSS8845";
Chr1	Cufflinks	exon	20409383	20409631	.	-	.	gene_id "XLOC_007030"; transcript_id "TCONS_00016852"; exon_number "2"; gene_name "AT1G54660"; oId "CUFF.10181.1"; nearest_ref "AT1G54660.1"; class_code "o"; tss_id "TSS8845";
Chr1	Cufflinks	exon	20409761	20411587	.	-	.	gene_id "XLOC_007030"; transcript_id "TCONS_00016852"; exon_number "3"; gene_name "AT1G54660"; oId "CUFF.10181.1"; nearest_ref "AT1G54660.1"; class_code "o"; tss_id "TSS8845";
Chr1	Cufflinks	exon	20408253	20409631	.	-	.	gene_id "XLOC_007030"; transcript_id "TCONS_00010597"; exon_number "1"; gene_name "AT1G54660"; oId "CUFF.10181.2"; nearest_ref "AT1G54660.1"; class_code "o"; tss_id "TSS8845";
Chr1	Cufflinks	exon	20409761	20410111	.	-	.	gene_id "XLOC_007030"; transcript_id "TCONS_00010597"; exon_number "2"; gene_name "AT1G54660"; oId "CUFF.10181.2"; nearest_ref "AT1G54660.1"; class_code "o"; tss_id "TSS8845";
Chr1	Cufflinks	exon	20410211	20410583	.	-	.	gene_id "XLOC_007030"; transcript_id "TCONS_00010597"; exon_number "3"; gene_name "AT1G54660"; oId "CUFF.10181.2"; nearest_ref "AT1G54660.1"; class_code "o"; tss_id "TSS8845";
Chr1	Cufflinks	exon	20410979	20411257	.	-	.	gene_id "XLOC_007030"; transcript_id "TCONS_00010597"; exon_number "4"; gene_name "AT1G54660"; oId "CUFF.10181.2"; nearest_ref "AT1G54660.1"; class_code "o"; tss_id "TSS8845";
Chr1	Cufflinks	exon	20411370	20411587	.	-	.	gene_id "XLOC_007030"; transcript_id "TCONS_00010597"; exon_number "5"; gene_name "AT1G54660"; oId "CUFF.10181.2"; nearest_ref "AT1G54660.1"; class_code "o"; tss_id "TSS8845";
Chr1	Cufflinks	exon	20408340	20411257	.	-	.	gene_id "XLOC_007030"; transcript_id "TCONS_00014709"; exon_number "1"; gene_name "AT1G54660"; oId "CUFF.10823.3"; nearest_ref "AT1G54660.1"; class_code "o"; tss_id "TSS8845";
Chr1	Cufflinks	exon	20411370	20411449	.	-	.	gene_id "XLOC_007030"; transcript_id "TCONS_00014709"; exon_number "2"; gene_name "AT1G54660"; oId "CUFF.10823.3"; nearest_ref "AT1G54660.1"; class_code "o"; tss_id "TSS8845";
Chr1	Cufflinks	exon	20408340	20410111	.	-	.	gene_id "XLOC_007030"; transcript_id "TCONS_00014710"; exon_number "1"; gene_name "AT1G54660"; oId "CUFF.10823.1"; nearest_ref "AT1G54660.1"; class_code "o"; tss_id "TSS8845";
Chr1	Cufflinks	exon	20410211	20410583	.	-	.	gene_id "XLOC_007030"; transcript_id "TCONS_00014710"; exon_number "2"; gene_name "AT1G54660"; oId "CUFF.10823.1"; nearest_ref "AT1G54660.1"; class_code "o"; tss_id "TSS8845";
Chr1	Cufflinks	exon	20410979	20411257	.	-	.	gene_id "XLOC_007030"; transcript_id "TCONS_00014710"; exon_number "3"; gene_name "AT1G54660"; oId "CUFF.10823.1"; nearest_ref "AT1G54660.1"; class_code "o"; tss_id "TSS8845";
Chr1	Cufflinks	exon	20411370	20411525	.	-	.	gene_id "XLOC_007030"; transcript_id "TCONS_00014710"; exon_number "4"; gene_name "AT1G54660"; oId "CUFF.10823.1"; nearest_ref "AT1G54660.1"; class_code "o"; tss_id "TSS8845";
Chr1	Cufflinks	exon	20408340	20410111	.	-	.	gene_id "XLOC_007030"; transcript_id "TCONS_00014711"; exon_number "1"; gene_name "AT1G54660"; oId "CUFF.10823.2"; nearest_ref "AT1G54660.1"; class_code "o"; tss_id "TSS8845";
Chr1	Cufflinks	exon	20410211	20411543	.	-	.	gene_id "XLOC_007030"; transcript_id "TCONS_00014711"; exon_number "2"; gene_name "AT1G54660"; oId "CUFF.10823.2"; nearest_ref "AT1G54660.1"; class_code "o"; tss_id "TSS8845";
Chr1	Cufflinks	exon	20408413	20411449	.	-	.	gene_id "XLOC_007030"; transcript_id "TCONS_00010594"; exon_number "1"; gene_name "AT1G54660"; oId "AT1G54660.1"; nearest_ref "AT1G54660.1"; class_code "="; tss_id "TSS8846";
Chr1	Cufflinks	exon	20408413	20408703	.	-	.	gene_id "XLOC_007030"; transcript_id "TCONS_00010596"; exon_number "1"; gene_name "AT1G54660"; oId "CUFF.6845.3"; nearest_ref "AT1G54660.1"; class_code "o"; tss_id "TSS8845";
Chr1	Cufflinks	exon	20409383	20410111	.	-	.	gene_id "XLOC_007030"; transcript_id "TCONS_00010596"; exon_number "2"; gene_name "AT1G54660"; oId "CUFF.6845.3"; nearest_ref "AT1G54660.1"; class_code "o"; tss_id "TSS8845";
Chr1	Cufflinks	exon	20410211	20411612	.	-	.	gene_id "XLOC_007030"; transcript_id "TCONS_00010596"; exon_number "3"; gene_name "AT1G54660"; oId "CUFF.6845.3"; nearest_ref "AT1G54660.1"; class_code "o"; tss_id "TSS8845";
Chr1	Cufflinks	exon	20412928	20413000	.	-	.	gene_id "XLOC_007031"; transcript_id "TCONS_00010598"; exon_number "1"; gene_name "AT1G54670"; oId "AT1G54670.1"; nearest_ref "AT1G54670.1"; class_code "="; tss_id "TSS8847";
Chr1	Cufflinks	exon	20414316	20414828	.	-	.	gene_id "XLOC_007032"; transcript_id "TCONS_00010599"; exon_number "1"; gene_name "HTA3"; oId "AT1G54690.1"; nearest_ref "AT1G54690.1"; class_code "="; tss_id "TSS8848"; p_id "P6978";
Chr1	Cufflinks	exon	20415000	20415287	.	-	.	gene_id "XLOC_007032"; transcript_id "TCONS_00010599"; exon_number "2"; gene_name "HTA3"; oId "AT1G54690.1"; nearest_ref "AT1G54690.1"; class_code "="; tss_id "TSS8848"; p_id "P6978";
Chr1	Cufflinks	exon	20416743	20417023	.	-	.	gene_id "XLOC_007033"; transcript_id "TCONS_00014712"; exon_number "1"; gene_name "ATATG18H"; oId "CUFF.10827.1"; nearest_ref "AT1G54710.1"; class_code "j"; tss_id "TSS8849";
Chr1	Cufflinks	exon	20417128	20417574	.	-	.	gene_id "XLOC_007033"; transcript_id "TCONS_00014712"; exon_number "2"; gene_name "ATATG18H"; oId "CUFF.10827.1"; nearest_ref "AT1G54710.1"; class_code "j"; tss_id "TSS8849";
Chr1	Cufflinks	exon	20417644	20417724	.	-	.	gene_id "XLOC_007033"; transcript_id "TCONS_00014712"; exon_number "3"; gene_name "ATATG18H"; oId "CUFF.10827.1"; nearest_ref "AT1G54710.1"; class_code "j"; tss_id "TSS8849";
Chr1	Cufflinks	exon	20417810	20417985	.	-	.	gene_id "XLOC_007033"; transcript_id "TCONS_00014712"; exon_number "4"; gene_name "ATATG18H"; oId "CUFF.10827.1"; nearest_ref "AT1G54710.1"; class_code "j"; tss_id "TSS8849";
Chr1	Cufflinks	exon	20418072	20418815	.	-	.	gene_id "XLOC_007033"; transcript_id "TCONS_00014712"; exon_number "5"; gene_name "ATATG18H"; oId "CUFF.10827.1"; nearest_ref "AT1G54710.1"; class_code "j"; tss_id "TSS8849";
Chr1	Cufflinks	exon	20418904	20419149	.	-	.	gene_id "XLOC_007033"; transcript_id "TCONS_00014712"; exon_number "6"; gene_name "ATATG18H"; oId "CUFF.10827.1"; nearest_ref "AT1G54710.1"; class_code "j"; tss_id "TSS8849";
Chr1	Cufflinks	exon	20419388	20419828	.	-	.	gene_id "XLOC_007033"; transcript_id "TCONS_00014712"; exon_number "7"; gene_name "ATATG18H"; oId "CUFF.10827.1"; nearest_ref "AT1G54710.1"; class_code "j"; tss_id "TSS8849";
Chr1	Cufflinks	exon	20419914	20420357	.	-	.	gene_id "XLOC_007033"; transcript_id "TCONS_00014712"; exon_number "8"; gene_name "ATATG18H"; oId "CUFF.10827.1"; nearest_ref "AT1G54710.1"; class_code "j"; tss_id "TSS8849";
Chr1	Cufflinks	exon	20420533	20421044	.	-	.	gene_id "XLOC_007033"; transcript_id "TCONS_00014712"; exon_number "9"; gene_name "ATATG18H"; oId "CUFF.10827.1"; nearest_ref "AT1G54710.1"; class_code "j"; tss_id "TSS8849";
Chr1	Cufflinks	exon	20416770	20417023	.	-	.	gene_id "XLOC_007033"; transcript_id "TCONS_00010600"; exon_number "1"; gene_name "ATATG18H"; oId "AT1G54710.1"; nearest_ref "AT1G54710.1"; class_code "="; tss_id "TSS8849"; p_id "P6979";
Chr1	Cufflinks	exon	20417128	20417574	.	-	.	gene_id "XLOC_007033"; transcript_id "TCONS_00010600"; exon_number "2"; gene_name "ATATG18H"; oId "AT1G54710.1"; nearest_ref "AT1G54710.1"; class_code "="; tss_id "TSS8849"; p_id "P6979";
Chr1	Cufflinks	exon	20417645	20417724	.	-	.	gene_id "XLOC_007033"; transcript_id "TCONS_00010600"; exon_number "3"; gene_name "ATATG18H"; oId "AT1G54710.1"; nearest_ref "AT1G54710.1"; class_code "="; tss_id "TSS8849"; p_id "P6979";
Chr1	Cufflinks	exon	20417810	20417985	.	-	.	gene_id "XLOC_007033"; transcript_id "TCONS_00010600"; exon_number "4"; gene_name "ATATG18H"; oId "AT1G54710.1"; nearest_ref "AT1G54710.1"; class_code "="; tss_id "TSS8849"; p_id "P6979";
Chr1	Cufflinks	exon	20418072	20418815	.	-	.	gene_id "XLOC_007033"; transcript_id "TCONS_00010600"; exon_number "5"; gene_name "ATATG18H"; oId "AT1G54710.1"; nearest_ref "AT1G54710.1"; class_code "="; tss_id "TSS8849"; p_id "P6979";
Chr1	Cufflinks	exon	20418904	20419149	.	-	.	gene_id "XLOC_007033"; transcript_id "TCONS_00010600"; exon_number "6"; gene_name "ATATG18H"; oId "AT1G54710.1"; nearest_ref "AT1G54710.1"; class_code "="; tss_id "TSS8849"; p_id "P6979";
Chr1	Cufflinks	exon	20419388	20419828	.	-	.	gene_id "XLOC_007033"; transcript_id "TCONS_00010600"; exon_number "7"; gene_name "ATATG18H"; oId "AT1G54710.1"; nearest_ref "AT1G54710.1"; class_code "="; tss_id "TSS8849"; p_id "P6979";
Chr1	Cufflinks	exon	20419914	20420357	.	-	.	gene_id "XLOC_007033"; transcript_id "TCONS_00010600"; exon_number "8"; gene_name "ATATG18H"; oId "AT1G54710.1"; nearest_ref "AT1G54710.1"; class_code "="; tss_id "TSS8849"; p_id "P6979";
Chr1	Cufflinks	exon	20420533	20421035	.	-	.	gene_id "XLOC_007033"; transcript_id "TCONS_00010600"; exon_number "9"; gene_name "ATATG18H"; oId "AT1G54710.1"; nearest_ref "AT1G54710.1"; class_code "="; tss_id "TSS8849"; p_id "P6979";
Chr1	Cufflinks	exon	20416773	20417023	.	-	.	gene_id "XLOC_007033"; transcript_id "TCONS_00010601"; exon_number "1"; gene_name "ATATG18H"; oId "CUFF.6847.2"; nearest_ref "AT1G54710.1"; class_code "j"; tss_id "TSS8850";
Chr1	Cufflinks	exon	20417128	20417724	.	-	.	gene_id "XLOC_007033"; transcript_id "TCONS_00010601"; exon_number "2"; gene_name "ATATG18H"; oId "CUFF.6847.2"; nearest_ref "AT1G54710.1"; class_code "j"; tss_id "TSS8850";
Chr1	Cufflinks	exon	20417810	20417985	.	-	.	gene_id "XLOC_007033"; transcript_id "TCONS_00010601"; exon_number "3"; gene_name "ATATG18H"; oId "CUFF.6847.2"; nearest_ref "AT1G54710.1"; class_code "j"; tss_id "TSS8850";
Chr1	Cufflinks	exon	20418072	20419149	.	-	.	gene_id "XLOC_007033"; transcript_id "TCONS_00010601"; exon_number "4"; gene_name "ATATG18H"; oId "CUFF.6847.2"; nearest_ref "AT1G54710.1"; class_code "j"; tss_id "TSS8850";
Chr1	Cufflinks	exon	20419388	20420409	.	-	.	gene_id "XLOC_007033"; transcript_id "TCONS_00010601"; exon_number "5"; gene_name "ATATG18H"; oId "CUFF.6847.2"; nearest_ref "AT1G54710.1"; class_code "j"; tss_id "TSS8850";
Chr1	Cufflinks	exon	20437784	20438014	.	-	.	gene_id "XLOC_007034"; transcript_id "TCONS_00010602"; exon_number "1"; gene_name "AT1G54775"; oId "AT1G54775.1"; nearest_ref "AT1G54775.1"; class_code "="; tss_id "TSS8851"; p_id "P6980";
Chr1	Cufflinks	exon	20440979	20441392	.	-	.	gene_id "XLOC_007035"; transcript_id "TCONS_00010603"; exon_number "1"; gene_name "AT1G54790"; oId "AT1G54790.3"; nearest_ref "AT1G54790.3"; class_code "="; tss_id "TSS8852"; p_id "P6981";
Chr1	Cufflinks	exon	20441471	20441741	.	-	.	gene_id "XLOC_007035"; transcript_id "TCONS_00010603"; exon_number "2"; gene_name "AT1G54790"; oId "AT1G54790.3"; nearest_ref "AT1G54790.3"; class_code "="; tss_id "TSS8852"; p_id "P6981";
Chr1	Cufflinks	exon	20441835	20442001	.	-	.	gene_id "XLOC_007035"; transcript_id "TCONS_00010603"; exon_number "3"; gene_name "AT1G54790"; oId "AT1G54790.3"; nearest_ref "AT1G54790.3"; class_code "="; tss_id "TSS8852"; p_id "P6981";
Chr1	Cufflinks	exon	20442100	20442303	.	-	.	gene_id "XLOC_007035"; transcript_id "TCONS_00010603"; exon_number "4"; gene_name "AT1G54790"; oId "AT1G54790.3"; nearest_ref "AT1G54790.3"; class_code "="; tss_id "TSS8852"; p_id "P6981";
Chr1	Cufflinks	exon	20442394	20442863	.	-	.	gene_id "XLOC_007035"; transcript_id "TCONS_00010603"; exon_number "5"; gene_name "AT1G54790"; oId "AT1G54790.3"; nearest_ref "AT1G54790.3"; class_code "="; tss_id "TSS8852"; p_id "P6981";
Chr1	Cufflinks	exon	20441055	20441741	.	-	.	gene_id "XLOC_007035"; transcript_id "TCONS_00010605"; exon_number "1"; gene_name "AT1G54790"; oId "AT1G54790.2"; nearest_ref "AT1G54790.2"; class_code "="; tss_id "TSS8853"; p_id "P6982";
Chr1	Cufflinks	exon	20441835	20442001	.	-	.	gene_id "XLOC_007035"; transcript_id "TCONS_00010605"; exon_number "2"; gene_name "AT1G54790"; oId "AT1G54790.2"; nearest_ref "AT1G54790.2"; class_code "="; tss_id "TSS8853"; p_id "P6982";
Chr1	Cufflinks	exon	20442100	20442303	.	-	.	gene_id "XLOC_007035"; transcript_id "TCONS_00010605"; exon_number "3"; gene_name "AT1G54790"; oId "AT1G54790.2"; nearest_ref "AT1G54790.2"; class_code "="; tss_id "TSS8853"; p_id "P6982";
Chr1	Cufflinks	exon	20443760	20444029	.	-	.	gene_id "XLOC_007035"; transcript_id "TCONS_00010605"; exon_number "4"; gene_name "AT1G54790"; oId "AT1G54790.2"; nearest_ref "AT1G54790.2"; class_code "="; tss_id "TSS8853"; p_id "P6982";
Chr1	Cufflinks	exon	20441055	20441392	.	-	.	gene_id "XLOC_007035"; transcript_id "TCONS_00010604"; exon_number "1"; gene_name "AT1G54790"; oId "AT1G54790.1"; nearest_ref "AT1G54790.1"; class_code "="; tss_id "TSS8853"; p_id "P6983";
Chr1	Cufflinks	exon	20441471	20441741	.	-	.	gene_id "XLOC_007035"; transcript_id "TCONS_00010604"; exon_number "2"; gene_name "AT1G54790"; oId "AT1G54790.1"; nearest_ref "AT1G54790.1"; class_code "="; tss_id "TSS8853"; p_id "P6983";
Chr1	Cufflinks	exon	20441835	20442001	.	-	.	gene_id "XLOC_007035"; transcript_id "TCONS_00010604"; exon_number "3"; gene_name "AT1G54790"; oId "AT1G54790.1"; nearest_ref "AT1G54790.1"; class_code "="; tss_id "TSS8853"; p_id "P6983";
Chr1	Cufflinks	exon	20442100	20442303	.	-	.	gene_id "XLOC_007035"; transcript_id "TCONS_00010604"; exon_number "4"; gene_name "AT1G54790"; oId "AT1G54790.1"; nearest_ref "AT1G54790.1"; class_code "="; tss_id "TSS8853"; p_id "P6983";
Chr1	Cufflinks	exon	20443760	20444029	.	-	.	gene_id "XLOC_007035"; transcript_id "TCONS_00010604"; exon_number "5"; gene_name "AT1G54790"; oId "AT1G54790.1"; nearest_ref "AT1G54790.1"; class_code "="; tss_id "TSS8853"; p_id "P6983";
Chr1	Cufflinks	exon	20447092	20448272	.	-	.	gene_id "XLOC_007036"; transcript_id "TCONS_00010606"; exon_number "1"; gene_name "AT1G54820"; oId "CUFF.10186.2"; nearest_ref "AT1G54820.1"; class_code "x"; tss_id "TSS8854";
Chr1	Cufflinks	exon	20447092	20448113	.	-	.	gene_id "XLOC_007036"; transcript_id "TCONS_00016853"; exon_number "1"; gene_name "AT1G54820"; oId "CUFF.10186.1"; nearest_ref "AT1G54820.1"; class_code "s"; tss_id "TSS8855";
Chr1	Cufflinks	exon	20449352	20449380	.	-	.	gene_id "XLOC_007036"; transcript_id "TCONS_00016853"; exon_number "2"; gene_name "AT1G54820"; oId "CUFF.10186.1"; nearest_ref "AT1G54820.1"; class_code "s"; tss_id "TSS8855";
Chr1	Cufflinks	exon	20452593	20453044	.	-	.	gene_id "XLOC_007037"; transcript_id "TCONS_00010608"; exon_number "1"; gene_name "AT1G54840"; oId "AT1G54840.2"; nearest_ref "AT1G54840.2"; class_code "="; tss_id "TSS8856"; p_id "P6985";
Chr1	Cufflinks	exon	20453137	20453935	.	-	.	gene_id "XLOC_007037"; transcript_id "TCONS_00010608"; exon_number "2"; gene_name "AT1G54840"; oId "AT1G54840.2"; nearest_ref "AT1G54840.2"; class_code "="; tss_id "TSS8856"; p_id "P6985";
Chr1	Cufflinks	exon	20454191	20454249	.	-	.	gene_id "XLOC_007037"; transcript_id "TCONS_00010608"; exon_number "3"; gene_name "AT1G54840"; oId "AT1G54840.2"; nearest_ref "AT1G54840.2"; class_code "="; tss_id "TSS8856"; p_id "P6985";
Chr1	Cufflinks	exon	20452593	20453054	.	-	.	gene_id "XLOC_007037"; transcript_id "TCONS_00010607"; exon_number "1"; gene_name "AT1G54840"; oId "AT1G54840.1"; nearest_ref "AT1G54840.1"; class_code "="; tss_id "TSS8856"; p_id "P6984";
Chr1	Cufflinks	exon	20453137	20453935	.	-	.	gene_id "XLOC_007037"; transcript_id "TCONS_00010607"; exon_number "2"; gene_name "AT1G54840"; oId "AT1G54840.1"; nearest_ref "AT1G54840.1"; class_code "="; tss_id "TSS8856"; p_id "P6984";
Chr1	Cufflinks	exon	20454191	20454249	.	-	.	gene_id "XLOC_007037"; transcript_id "TCONS_00010607"; exon_number "3"; gene_name "AT1G54840"; oId "AT1G54840.1"; nearest_ref "AT1G54840.1"; class_code "="; tss_id "TSS8856"; p_id "P6984";
Chr1	Cufflinks	exon	20457421	20458036	.	-	.	gene_id "XLOC_007038"; transcript_id "TCONS_00010609"; exon_number "1"; gene_name "AT1G54860"; oId "AT1G54860.1"; nearest_ref "AT1G54860.1"; class_code "="; tss_id "TSS8857"; p_id "P6986";
Chr1	Cufflinks	exon	20458347	20458631	.	-	.	gene_id "XLOC_007038"; transcript_id "TCONS_00010609"; exon_number "2"; gene_name "AT1G54860"; oId "AT1G54860.1"; nearest_ref "AT1G54860.1"; class_code "="; tss_id "TSS8857"; p_id "P6986";
Chr1	Cufflinks	exon	20461038	20461199	.	-	.	gene_id "XLOC_007039"; transcript_id "TCONS_00010610"; exon_number "1"; gene_name "AT1G54880"; oId "AT1G54880.1"; nearest_ref "AT1G54880.1"; class_code "="; tss_id "TSS8858"; p_id "P6987";
Chr1	Cufflinks	exon	20461529	20461558	.	-	.	gene_id "XLOC_007039"; transcript_id "TCONS_00010610"; exon_number "2"; gene_name "AT1G54880"; oId "AT1G54880.1"; nearest_ref "AT1G54880.1"; class_code "="; tss_id "TSS8858"; p_id "P6987";
Chr1	Cufflinks	exon	20475757	20475918	.	-	.	gene_id "XLOC_007040"; transcript_id "TCONS_00010611"; exon_number "1"; gene_name "AT1G54923"; oId "AT1G54923.1"; nearest_ref "AT1G54923.1"; class_code "="; tss_id "TSS8859";
Chr1	Cufflinks	exon	20476173	20476268	.	-	.	gene_id "XLOC_007040"; transcript_id "TCONS_00010611"; exon_number "2"; gene_name "AT1G54923"; oId "AT1G54923.1"; nearest_ref "AT1G54923.1"; class_code "="; tss_id "TSS8859";
Chr1	Cufflinks	exon	20476357	20476445	.	-	.	gene_id "XLOC_007040"; transcript_id "TCONS_00010611"; exon_number "3"; gene_name "AT1G54923"; oId "AT1G54923.1"; nearest_ref "AT1G54923.1"; class_code "="; tss_id "TSS8859";
Chr1	Cufflinks	exon	20476511	20476568	.	-	.	gene_id "XLOC_007040"; transcript_id "TCONS_00010611"; exon_number "4"; gene_name "AT1G54923"; oId "AT1G54923.1"; nearest_ref "AT1G54923.1"; class_code "="; tss_id "TSS8859";
Chr1	Cufflinks	exon	20476624	20477079	.	-	.	gene_id "XLOC_007041"; transcript_id "TCONS_00010612"; exon_number "1"; gene_name "AT1G54926"; oId "AT1G54926.1"; nearest_ref "AT1G54926.1"; class_code "="; tss_id "TSS8860";
Chr1	Cufflinks	exon	20477172	20477331	.	-	.	gene_id "XLOC_007041"; transcript_id "TCONS_00010612"; exon_number "2"; gene_name "AT1G54926"; oId "AT1G54926.1"; nearest_ref "AT1G54926.1"; class_code "="; tss_id "TSS8860";
Chr1	Cufflinks	exon	20477375	20477515	.	-	.	gene_id "XLOC_007041"; transcript_id "TCONS_00010612"; exon_number "3"; gene_name "AT1G54926"; oId "AT1G54926.1"; nearest_ref "AT1G54926.1"; class_code "="; tss_id "TSS8860";
Chr1	Cufflinks	exon	20477709	20477773	.	-	.	gene_id "XLOC_007041"; transcript_id "TCONS_00010612"; exon_number "4"; gene_name "AT1G54926"; oId "AT1G54926.1"; nearest_ref "AT1G54926.1"; class_code "="; tss_id "TSS8860";
Chr1	Cufflinks	exon	20478267	20478841	.	-	.	gene_id "XLOC_007042"; transcript_id "TCONS_00010613"; exon_number "1"; gene_name "AT1G54930"; oId "AT1G54930.1"; nearest_ref "AT1G54930.1"; class_code "="; tss_id "TSS8861"; p_id "P6988";
Chr1	Cufflinks	exon	20478987	20479245	.	-	.	gene_id "XLOC_007042"; transcript_id "TCONS_00010613"; exon_number "2"; gene_name "AT1G54930"; oId "AT1G54930.1"; nearest_ref "AT1G54930.1"; class_code "="; tss_id "TSS8861"; p_id "P6988";
Chr1	Cufflinks	exon	20479444	20479671	.	-	.	gene_id "XLOC_007042"; transcript_id "TCONS_00010613"; exon_number "3"; gene_name "AT1G54930"; oId "AT1G54930.1"; nearest_ref "AT1G54930.1"; class_code "="; tss_id "TSS8861"; p_id "P6988";
Chr1	Cufflinks	exon	20490528	20490717	.	-	.	gene_id "XLOC_007043"; transcript_id "TCONS_00010614"; exon_number "1"; gene_name "AT1G54950"; oId "AT1G54950.1"; nearest_ref "AT1G54950.1"; class_code "="; tss_id "TSS8862"; p_id "P6989";
Chr1	Cufflinks	exon	20491175	20491275	.	-	.	gene_id "XLOC_007043"; transcript_id "TCONS_00010614"; exon_number "2"; gene_name "AT1G54950"; oId "AT1G54950.1"; nearest_ref "AT1G54950.1"; class_code "="; tss_id "TSS8862"; p_id "P6989";
Chr1	Cufflinks	exon	20507375	20507728	.	-	.	gene_id "XLOC_007044"; transcript_id "TCONS_00010615"; exon_number "1"; gene_name "AT1G54980"; oId "AT1G54980.1"; nearest_ref "AT1G54980.1"; class_code "="; tss_id "TSS8863"; p_id "P6990";
Chr1	Cufflinks	exon	20508066	20508220	.	-	.	gene_id "XLOC_007044"; transcript_id "TCONS_00010615"; exon_number "2"; gene_name "AT1G54980"; oId "AT1G54980.1"; nearest_ref "AT1G54980.1"; class_code "="; tss_id "TSS8863"; p_id "P6990";
Chr1	Cufflinks	exon	20508322	20508355	.	-	.	gene_id "XLOC_007044"; transcript_id "TCONS_00010615"; exon_number "3"; gene_name "AT1G54980"; oId "AT1G54980.1"; nearest_ref "AT1G54980.1"; class_code "="; tss_id "TSS8863"; p_id "P6990";
Chr1	Cufflinks	exon	20530417	20530698	.	-	.	gene_id "XLOC_007045"; transcript_id "TCONS_00010616"; exon_number "1"; gene_name "AT1G55030"; oId "AT1G55030.1"; nearest_ref "AT1G55030.1"; class_code "="; tss_id "TSS8864"; p_id "P6991";
Chr1	Cufflinks	exon	20530782	20531768	.	-	.	gene_id "XLOC_007045"; transcript_id "TCONS_00010616"; exon_number "2"; gene_name "AT1G55030"; oId "AT1G55030.1"; nearest_ref "AT1G55030.1"; class_code "="; tss_id "TSS8864"; p_id "P6991";
Chr1	Cufflinks	exon	20532844	20534375	.	-	.	gene_id "XLOC_007046"; transcript_id "TCONS_00010617"; exon_number "1"; gene_name "AT1G55035"; oId "AT1G55035.1"; nearest_ref "AT1G55035.1"; class_code "="; tss_id "TSS8865";
Chr1	Cufflinks	exon	20552636	20553178	.	-	.	gene_id "XLOC_007047"; transcript_id "TCONS_00014713"; exon_number "1"; gene_name "MED9"; oId "CUFF.10494.1"; nearest_ref "AT1G55080.1"; class_code "j"; tss_id "TSS8866";
Chr1	Cufflinks	exon	20553265	20554272	.	-	.	gene_id "XLOC_007047"; transcript_id "TCONS_00014713"; exon_number "2"; gene_name "MED9"; oId "CUFF.10494.1"; nearest_ref "AT1G55080.1"; class_code "j"; tss_id "TSS8866";
Chr1	Cufflinks	exon	20552818	20553178	.	-	.	gene_id "XLOC_007047"; transcript_id "TCONS_00016854"; exon_number "1"; gene_name "MED9"; oId "CUFF.10265.1"; nearest_ref "AT1G55080.1"; class_code "j"; tss_id "TSS8866";
Chr1	Cufflinks	exon	20553265	20553323	.	-	.	gene_id "XLOC_007047"; transcript_id "TCONS_00016854"; exon_number "2"; gene_name "MED9"; oId "CUFF.10265.1"; nearest_ref "AT1G55080.1"; class_code "j"; tss_id "TSS8866";
Chr1	Cufflinks	exon	20553403	20553483	.	-	.	gene_id "XLOC_007047"; transcript_id "TCONS_00016854"; exon_number "3"; gene_name "MED9"; oId "CUFF.10265.1"; nearest_ref "AT1G55080.1"; class_code "j"; tss_id "TSS8866";
Chr1	Cufflinks	exon	20553569	20554254	.	-	.	gene_id "XLOC_007047"; transcript_id "TCONS_00016854"; exon_number "4"; gene_name "MED9"; oId "CUFF.10265.1"; nearest_ref "AT1G55080.1"; class_code "j"; tss_id "TSS8866";
Chr1	Cufflinks	exon	20552910	20553178	.	-	.	gene_id "XLOC_007047"; transcript_id "TCONS_00018646"; exon_number "1"; gene_name "MED9"; oId "CUFF.9561.1"; nearest_ref "AT1G55080.1"; class_code "j"; tss_id "TSS8866";
Chr1	Cufflinks	exon	20553265	20553483	.	-	.	gene_id "XLOC_007047"; transcript_id "TCONS_00018646"; exon_number "2"; gene_name "MED9"; oId "CUFF.9561.1"; nearest_ref "AT1G55080.1"; class_code "j"; tss_id "TSS8866";
Chr1	Cufflinks	exon	20553569	20553631	.	-	.	gene_id "XLOC_007047"; transcript_id "TCONS_00018646"; exon_number "3"; gene_name "MED9"; oId "CUFF.9561.1"; nearest_ref "AT1G55080.1"; class_code "j"; tss_id "TSS8866";
Chr1	Cufflinks	exon	20553701	20554254	.	-	.	gene_id "XLOC_007047"; transcript_id "TCONS_00018646"; exon_number "4"; gene_name "MED9"; oId "CUFF.9561.1"; nearest_ref "AT1G55080.1"; class_code "j"; tss_id "TSS8866";
Chr1	Cufflinks	exon	20553011	20553178	.	-	.	gene_id "XLOC_007047"; transcript_id "TCONS_00010618"; exon_number "1"; gene_name "MED9"; oId "AT1G55080.1"; nearest_ref "AT1G55080.1"; class_code "="; tss_id "TSS8866"; p_id "P6992";
Chr1	Cufflinks	exon	20553265	20553323	.	-	.	gene_id "XLOC_007047"; transcript_id "TCONS_00010618"; exon_number "2"; gene_name "MED9"; oId "AT1G55080.1"; nearest_ref "AT1G55080.1"; class_code "="; tss_id "TSS8866"; p_id "P6992";
Chr1	Cufflinks	exon	20553403	20553483	.	-	.	gene_id "XLOC_007047"; transcript_id "TCONS_00010618"; exon_number "3"; gene_name "MED9"; oId "AT1G55080.1"; nearest_ref "AT1G55080.1"; class_code "="; tss_id "TSS8866"; p_id "P6992";
Chr1	Cufflinks	exon	20553569	20553631	.	-	.	gene_id "XLOC_007047"; transcript_id "TCONS_00010618"; exon_number "4"; gene_name "MED9"; oId "AT1G55080.1"; nearest_ref "AT1G55080.1"; class_code "="; tss_id "TSS8866"; p_id "P6992";
Chr1	Cufflinks	exon	20553701	20554254	.	-	.	gene_id "XLOC_007047"; transcript_id "TCONS_00010618"; exon_number "5"; gene_name "MED9"; oId "AT1G55080.1"; nearest_ref "AT1G55080.1"; class_code "="; tss_id "TSS8866"; p_id "P6992";
Chr1	Cufflinks	exon	20558235	20559103	.	-	.	gene_id "XLOC_007048"; transcript_id "TCONS_00010619"; exon_number "1"; gene_name "AT1G55100"; oId "AT1G55100.1"; nearest_ref "AT1G55100.1"; class_code "="; tss_id "TSS8867";
Chr1	Cufflinks	exon	20560284	20562094	.	-	.	gene_id "XLOC_007049"; transcript_id "TCONS_00016855"; exon_number "1"; gene_name "AtIDD7"; oId "CUFF.10267.1"; nearest_ref "AT1G55110.1"; class_code "e"; tss_id "TSS8868";
Chr1	Cufflinks	exon	20560284	20561156	.	-	.	gene_id "XLOC_007049"; transcript_id "TCONS_00014714"; exon_number "1"; gene_name "AtIDD7"; oId "CUFF.10496.2"; nearest_ref "AT1G55110.1"; class_code "j"; tss_id "TSS8869";
Chr1	Cufflinks	exon	20561686	20562203	.	-	.	gene_id "XLOC_007049"; transcript_id "TCONS_00014714"; exon_number "2"; gene_name "AtIDD7"; oId "CUFF.10496.2"; nearest_ref "AT1G55110.1"; class_code "j"; tss_id "TSS8869";
Chr1	Cufflinks	exon	20560284	20561156	.	-	.	gene_id "XLOC_007049"; transcript_id "TCONS_00014715"; exon_number "1"; gene_name "AtIDD7"; oId "CUFF.10496.3"; nearest_ref "AT1G55110.1"; class_code "j"; tss_id "TSS8870";
Chr1	Cufflinks	exon	20561686	20562085	.	-	.	gene_id "XLOC_007049"; transcript_id "TCONS_00014715"; exon_number "2"; gene_name "AtIDD7"; oId "CUFF.10496.3"; nearest_ref "AT1G55110.1"; class_code "j"; tss_id "TSS8870";
Chr1	Cufflinks	exon	20562409	20563057	.	-	.	gene_id "XLOC_007049"; transcript_id "TCONS_00014715"; exon_number "3"; gene_name "AtIDD7"; oId "CUFF.10496.3"; nearest_ref "AT1G55110.1"; class_code "j"; tss_id "TSS8870";
Chr1	Cufflinks	exon	20560284	20561156	.	-	.	gene_id "XLOC_007049"; transcript_id "TCONS_00010620"; exon_number "1"; gene_name "AtIDD7"; oId "AT1G55110.1"; nearest_ref "AT1G55110.1"; class_code "="; tss_id "TSS8871"; p_id "P6993";
Chr1	Cufflinks	exon	20561686	20562085	.	-	.	gene_id "XLOC_007049"; transcript_id "TCONS_00010620"; exon_number "2"; gene_name "AtIDD7"; oId "AT1G55110.1"; nearest_ref "AT1G55110.1"; class_code "="; tss_id "TSS8871"; p_id "P6993";
Chr1	Cufflinks	exon	20562409	20562629	.	-	.	gene_id "XLOC_007049"; transcript_id "TCONS_00010620"; exon_number "3"; gene_name "AtIDD7"; oId "AT1G55110.1"; nearest_ref "AT1G55110.1"; class_code "="; tss_id "TSS8871"; p_id "P6993";
Chr1	Cufflinks	exon	20563086	20563171	.	-	.	gene_id "XLOC_007049"; transcript_id "TCONS_00010620"; exon_number "4"; gene_name "AtIDD7"; oId "AT1G55110.1"; nearest_ref "AT1G55110.1"; class_code "="; tss_id "TSS8871"; p_id "P6993";
Chr1	Cufflinks	exon	20562269	20563034	.	-	.	gene_id "XLOC_007049"; transcript_id "TCONS_00016856"; exon_number "1"; gene_name "AtIDD7"; oId "CUFF.10267.3"; nearest_ref "AT1G55110.1"; class_code "e"; tss_id "TSS8870";
Chr1	Cufflinks	exon	20572384	20572631	.	-	.	gene_id "XLOC_007050"; transcript_id "TCONS_00014716"; exon_number "1"; gene_name "AT1G55140"; oId "CUFF.10499.1"; nearest_ref "AT1G55140.2"; class_code "j"; tss_id "TSS8872";
Chr1	Cufflinks	exon	20572714	20572816	.	-	.	gene_id "XLOC_007050"; transcript_id "TCONS_00014716"; exon_number "2"; gene_name "AT1G55140"; oId "CUFF.10499.1"; nearest_ref "AT1G55140.2"; class_code "j"; tss_id "TSS8872";
Chr1	Cufflinks	exon	20573015	20573067	.	-	.	gene_id "XLOC_007050"; transcript_id "TCONS_00014716"; exon_number "3"; gene_name "AT1G55140"; oId "CUFF.10499.1"; nearest_ref "AT1G55140.2"; class_code "j"; tss_id "TSS8872";
Chr1	Cufflinks	exon	20573329	20573419	.	-	.	gene_id "XLOC_007050"; transcript_id "TCONS_00014716"; exon_number "4"; gene_name "AT1G55140"; oId "CUFF.10499.1"; nearest_ref "AT1G55140.2"; class_code "j"; tss_id "TSS8872";
Chr1	Cufflinks	exon	20573906	20574035	.	-	.	gene_id "XLOC_007050"; transcript_id "TCONS_00014716"; exon_number "5"; gene_name "AT1G55140"; oId "CUFF.10499.1"; nearest_ref "AT1G55140.2"; class_code "j"; tss_id "TSS8872";
Chr1	Cufflinks	exon	20574125	20574364	.	-	.	gene_id "XLOC_007050"; transcript_id "TCONS_00014716"; exon_number "6"; gene_name "AT1G55140"; oId "CUFF.10499.1"; nearest_ref "AT1G55140.2"; class_code "j"; tss_id "TSS8872";
Chr1	Cufflinks	exon	20572405	20572631	.	-	.	gene_id "XLOC_007050"; transcript_id "TCONS_00010623"; exon_number "1"; gene_name "AT1G55140"; oId "AT1G55140.2"; nearest_ref "AT1G55140.2"; class_code "="; tss_id "TSS8872"; p_id "P6995";
Chr1	Cufflinks	exon	20572714	20572814	.	-	.	gene_id "XLOC_007050"; transcript_id "TCONS_00010623"; exon_number "2"; gene_name "AT1G55140"; oId "AT1G55140.2"; nearest_ref "AT1G55140.2"; class_code "="; tss_id "TSS8872"; p_id "P6995";
Chr1	Cufflinks	exon	20573011	20573067	.	-	.	gene_id "XLOC_007050"; transcript_id "TCONS_00010623"; exon_number "3"; gene_name "AT1G55140"; oId "AT1G55140.2"; nearest_ref "AT1G55140.2"; class_code "="; tss_id "TSS8872"; p_id "P6995";
Chr1	Cufflinks	exon	20573329	20573418	.	-	.	gene_id "XLOC_007050"; transcript_id "TCONS_00010623"; exon_number "4"; gene_name "AT1G55140"; oId "AT1G55140.2"; nearest_ref "AT1G55140.2"; class_code "="; tss_id "TSS8872"; p_id "P6995";
Chr1	Cufflinks	exon	20573905	20574035	.	-	.	gene_id "XLOC_007050"; transcript_id "TCONS_00010623"; exon_number "5"; gene_name "AT1G55140"; oId "AT1G55140.2"; nearest_ref "AT1G55140.2"; class_code "="; tss_id "TSS8872"; p_id "P6995";
Chr1	Cufflinks	exon	20574125	20574348	.	-	.	gene_id "XLOC_007050"; transcript_id "TCONS_00010623"; exon_number "6"; gene_name "AT1G55140"; oId "AT1G55140.2"; nearest_ref "AT1G55140.2"; class_code "="; tss_id "TSS8872"; p_id "P6995";
Chr1	Cufflinks	exon	20572405	20572631	.	-	.	gene_id "XLOC_007050"; transcript_id "TCONS_00010622"; exon_number "1"; gene_name "AT1G55140"; oId "AT1G55140.1"; nearest_ref "AT1G55140.1"; class_code "="; tss_id "TSS8872"; p_id "P6994";
Chr1	Cufflinks	exon	20572714	20572816	.	-	.	gene_id "XLOC_007050"; transcript_id "TCONS_00010622"; exon_number "2"; gene_name "AT1G55140"; oId "AT1G55140.1"; nearest_ref "AT1G55140.1"; class_code "="; tss_id "TSS8872"; p_id "P6994";
Chr1	Cufflinks	exon	20573015	20573067	.	-	.	gene_id "XLOC_007050"; transcript_id "TCONS_00010622"; exon_number "3"; gene_name "AT1G55140"; oId "AT1G55140.1"; nearest_ref "AT1G55140.1"; class_code "="; tss_id "TSS8872"; p_id "P6994";
Chr1	Cufflinks	exon	20573329	20573418	.	-	.	gene_id "XLOC_007050"; transcript_id "TCONS_00010622"; exon_number "4"; gene_name "AT1G55140"; oId "AT1G55140.1"; nearest_ref "AT1G55140.1"; class_code "="; tss_id "TSS8872"; p_id "P6994";
Chr1	Cufflinks	exon	20573905	20574035	.	-	.	gene_id "XLOC_007050"; transcript_id "TCONS_00010622"; exon_number "5"; gene_name "AT1G55140"; oId "AT1G55140.1"; nearest_ref "AT1G55140.1"; class_code "="; tss_id "TSS8872"; p_id "P6994";
Chr1	Cufflinks	exon	20574125	20574348	.	-	.	gene_id "XLOC_007050"; transcript_id "TCONS_00010622"; exon_number "6"; gene_name "AT1G55140"; oId "AT1G55140.1"; nearest_ref "AT1G55140.1"; class_code "="; tss_id "TSS8872"; p_id "P6994";
Chr1	Cufflinks	exon	20577424	20578292	.	-	.	gene_id "XLOC_007051"; transcript_id "TCONS_00010624"; exon_number "1"; gene_name "AT1G55152"; oId "AT1G55152.1"; nearest_ref "AT1G55152.1"; class_code "="; tss_id "TSS8873"; p_id "P6996";
Chr1	Cufflinks	exon	20585057	20585484	.	-	.	gene_id "XLOC_007052"; transcript_id "TCONS_00010625"; exon_number "1"; gene_name "PLDEPSILON"; oId "AT1G55180.1"; nearest_ref "AT1G55180.1"; class_code "="; tss_id "TSS8874"; p_id "P6997";
Chr1	Cufflinks	exon	20585598	20585983	.	-	.	gene_id "XLOC_007052"; transcript_id "TCONS_00010625"; exon_number "2"; gene_name "PLDEPSILON"; oId "AT1G55180.1"; nearest_ref "AT1G55180.1"; class_code "="; tss_id "TSS8874"; p_id "P6997";
Chr1	Cufflinks	exon	20586067	20587448	.	-	.	gene_id "XLOC_007052"; transcript_id "TCONS_00010625"; exon_number "3"; gene_name "PLDEPSILON"; oId "AT1G55180.1"; nearest_ref "AT1G55180.1"; class_code "="; tss_id "TSS8874"; p_id "P6997";
Chr1	Cufflinks	exon	20587537	20587629	.	-	.	gene_id "XLOC_007052"; transcript_id "TCONS_00010625"; exon_number "4"; gene_name "PLDEPSILON"; oId "AT1G55180.1"; nearest_ref "AT1G55180.1"; class_code "="; tss_id "TSS8874"; p_id "P6997";
Chr1	Cufflinks	exon	20589129	20589407	.	-	.	gene_id "XLOC_007053"; transcript_id "TCONS_00010626"; exon_number "1"; gene_name "AT1G55200"; oId "AT1G55200.1"; nearest_ref "AT1G55200.1"; class_code "="; tss_id "TSS8875"; p_id "P6998";
Chr1	Cufflinks	exon	20589502	20589651	.	-	.	gene_id "XLOC_007053"; transcript_id "TCONS_00010626"; exon_number "2"; gene_name "AT1G55200"; oId "AT1G55200.1"; nearest_ref "AT1G55200.1"; class_code "="; tss_id "TSS8875"; p_id "P6998";
Chr1	Cufflinks	exon	20589774	20589921	.	-	.	gene_id "XLOC_007053"; transcript_id "TCONS_00010626"; exon_number "3"; gene_name "AT1G55200"; oId "AT1G55200.1"; nearest_ref "AT1G55200.1"; class_code "="; tss_id "TSS8875"; p_id "P6998";
Chr1	Cufflinks	exon	20589999	20590075	.	-	.	gene_id "XLOC_007053"; transcript_id "TCONS_00010626"; exon_number "4"; gene_name "AT1G55200"; oId "AT1G55200.1"; nearest_ref "AT1G55200.1"; class_code "="; tss_id "TSS8875"; p_id "P6998";
Chr1	Cufflinks	exon	20590151	20590311	.	-	.	gene_id "XLOC_007053"; transcript_id "TCONS_00010626"; exon_number "5"; gene_name "AT1G55200"; oId "AT1G55200.1"; nearest_ref "AT1G55200.1"; class_code "="; tss_id "TSS8875"; p_id "P6998";
Chr1	Cufflinks	exon	20590406	20591376	.	-	.	gene_id "XLOC_007053"; transcript_id "TCONS_00010626"; exon_number "6"; gene_name "AT1G55200"; oId "AT1G55200.1"; nearest_ref "AT1G55200.1"; class_code "="; tss_id "TSS8875"; p_id "P6998";
Chr1	Cufflinks	exon	20591460	20591554	.	-	.	gene_id "XLOC_007053"; transcript_id "TCONS_00010626"; exon_number "7"; gene_name "AT1G55200"; oId "AT1G55200.1"; nearest_ref "AT1G55200.1"; class_code "="; tss_id "TSS8875"; p_id "P6998";
Chr1	Cufflinks	exon	20591632	20591786	.	-	.	gene_id "XLOC_007053"; transcript_id "TCONS_00010626"; exon_number "8"; gene_name "AT1G55200"; oId "AT1G55200.1"; nearest_ref "AT1G55200.1"; class_code "="; tss_id "TSS8875"; p_id "P6998";
Chr1	Cufflinks	exon	20591875	20592063	.	-	.	gene_id "XLOC_007053"; transcript_id "TCONS_00010626"; exon_number "9"; gene_name "AT1G55200"; oId "AT1G55200.1"; nearest_ref "AT1G55200.1"; class_code "="; tss_id "TSS8875"; p_id "P6998";
Chr1	Cufflinks	exon	20589129	20589407	.	-	.	gene_id "XLOC_007053"; transcript_id "TCONS_00018647"; exon_number "1"; gene_name "AT1G55200"; oId "CUFF.9571.2"; nearest_ref "AT1G55200.1"; class_code "j"; tss_id "TSS8875";
Chr1	Cufflinks	exon	20589502	20589651	.	-	.	gene_id "XLOC_007053"; transcript_id "TCONS_00018647"; exon_number "2"; gene_name "AT1G55200"; oId "CUFF.9571.2"; nearest_ref "AT1G55200.1"; class_code "j"; tss_id "TSS8875";
Chr1	Cufflinks	exon	20589774	20589921	.	-	.	gene_id "XLOC_007053"; transcript_id "TCONS_00018647"; exon_number "3"; gene_name "AT1G55200"; oId "CUFF.9571.2"; nearest_ref "AT1G55200.1"; class_code "j"; tss_id "TSS8875";
Chr1	Cufflinks	exon	20589999	20590075	.	-	.	gene_id "XLOC_007053"; transcript_id "TCONS_00018647"; exon_number "4"; gene_name "AT1G55200"; oId "CUFF.9571.2"; nearest_ref "AT1G55200.1"; class_code "j"; tss_id "TSS8875";
Chr1	Cufflinks	exon	20590151	20590312	.	-	.	gene_id "XLOC_007053"; transcript_id "TCONS_00018647"; exon_number "5"; gene_name "AT1G55200"; oId "CUFF.9571.2"; nearest_ref "AT1G55200.1"; class_code "j"; tss_id "TSS8875";
Chr1	Cufflinks	exon	20590407	20591376	.	-	.	gene_id "XLOC_007053"; transcript_id "TCONS_00018647"; exon_number "6"; gene_name "AT1G55200"; oId "CUFF.9571.2"; nearest_ref "AT1G55200.1"; class_code "j"; tss_id "TSS8875";
Chr1	Cufflinks	exon	20591460	20591554	.	-	.	gene_id "XLOC_007053"; transcript_id "TCONS_00018647"; exon_number "7"; gene_name "AT1G55200"; oId "CUFF.9571.2"; nearest_ref "AT1G55200.1"; class_code "j"; tss_id "TSS8875";
Chr1	Cufflinks	exon	20591632	20591786	.	-	.	gene_id "XLOC_007053"; transcript_id "TCONS_00018647"; exon_number "8"; gene_name "AT1G55200"; oId "CUFF.9571.2"; nearest_ref "AT1G55200.1"; class_code "j"; tss_id "TSS8875";
Chr1	Cufflinks	exon	20591875	20592105	.	-	.	gene_id "XLOC_007053"; transcript_id "TCONS_00018647"; exon_number "9"; gene_name "AT1G55200"; oId "CUFF.9571.2"; nearest_ref "AT1G55200.1"; class_code "j"; tss_id "TSS8875";
Chr1	Cufflinks	exon	20589129	20589407	.	-	.	gene_id "XLOC_007053"; transcript_id "TCONS_00010627"; exon_number "1"; gene_name "AT1G55200"; oId "CUFF.6876.2"; nearest_ref "AT1G55200.1"; class_code "j"; tss_id "TSS8876";
Chr1	Cufflinks	exon	20589502	20589651	.	-	.	gene_id "XLOC_007053"; transcript_id "TCONS_00010627"; exon_number "2"; gene_name "AT1G55200"; oId "CUFF.6876.2"; nearest_ref "AT1G55200.1"; class_code "j"; tss_id "TSS8876";
Chr1	Cufflinks	exon	20589774	20590075	.	-	.	gene_id "XLOC_007053"; transcript_id "TCONS_00010627"; exon_number "3"; gene_name "AT1G55200"; oId "CUFF.6876.2"; nearest_ref "AT1G55200.1"; class_code "j"; tss_id "TSS8876";
Chr1	Cufflinks	exon	20590151	20590311	.	-	.	gene_id "XLOC_007053"; transcript_id "TCONS_00010627"; exon_number "4"; gene_name "AT1G55200"; oId "CUFF.6876.2"; nearest_ref "AT1G55200.1"; class_code "j"; tss_id "TSS8876";
Chr1	Cufflinks	exon	20590406	20591376	.	-	.	gene_id "XLOC_007053"; transcript_id "TCONS_00010627"; exon_number "5"; gene_name "AT1G55200"; oId "CUFF.6876.2"; nearest_ref "AT1G55200.1"; class_code "j"; tss_id "TSS8876";
Chr1	Cufflinks	exon	20591460	20591554	.	-	.	gene_id "XLOC_007053"; transcript_id "TCONS_00010627"; exon_number "6"; gene_name "AT1G55200"; oId "CUFF.6876.2"; nearest_ref "AT1G55200.1"; class_code "j"; tss_id "TSS8876";
Chr1	Cufflinks	exon	20591632	20591786	.	-	.	gene_id "XLOC_007053"; transcript_id "TCONS_00010627"; exon_number "7"; gene_name "AT1G55200"; oId "CUFF.6876.2"; nearest_ref "AT1G55200.1"; class_code "j"; tss_id "TSS8876";
Chr1	Cufflinks	exon	20591875	20592560	.	-	.	gene_id "XLOC_007053"; transcript_id "TCONS_00010627"; exon_number "8"; gene_name "AT1G55200"; oId "CUFF.6876.2"; nearest_ref "AT1G55200.1"; class_code "j"; tss_id "TSS8876";
Chr1	Cufflinks	exon	20589129	20589407	.	-	.	gene_id "XLOC_007053"; transcript_id "TCONS_00010628"; exon_number "1"; gene_name "AT1G55200"; oId "CUFF.6876.3"; nearest_ref "AT1G55200.1"; class_code "j"; tss_id "TSS8877";
Chr1	Cufflinks	exon	20589502	20589652	.	-	.	gene_id "XLOC_007053"; transcript_id "TCONS_00010628"; exon_number "2"; gene_name "AT1G55200"; oId "CUFF.6876.3"; nearest_ref "AT1G55200.1"; class_code "j"; tss_id "TSS8877";
Chr1	Cufflinks	exon	20589774	20590311	.	-	.	gene_id "XLOC_007053"; transcript_id "TCONS_00010628"; exon_number "3"; gene_name "AT1G55200"; oId "CUFF.6876.3"; nearest_ref "AT1G55200.1"; class_code "j"; tss_id "TSS8877";
Chr1	Cufflinks	exon	20590406	20591376	.	-	.	gene_id "XLOC_007053"; transcript_id "TCONS_00010628"; exon_number "4"; gene_name "AT1G55200"; oId "CUFF.6876.3"; nearest_ref "AT1G55200.1"; class_code "j"; tss_id "TSS8877";
Chr1	Cufflinks	exon	20591460	20591554	.	-	.	gene_id "XLOC_007053"; transcript_id "TCONS_00010628"; exon_number "5"; gene_name "AT1G55200"; oId "CUFF.6876.3"; nearest_ref "AT1G55200.1"; class_code "j"; tss_id "TSS8877";
Chr1	Cufflinks	exon	20591632	20591786	.	-	.	gene_id "XLOC_007053"; transcript_id "TCONS_00010628"; exon_number "6"; gene_name "AT1G55200"; oId "CUFF.6876.3"; nearest_ref "AT1G55200.1"; class_code "j"; tss_id "TSS8877";
Chr1	Cufflinks	exon	20591875	20592521	.	-	.	gene_id "XLOC_007053"; transcript_id "TCONS_00010628"; exon_number "7"; gene_name "AT1G55200"; oId "CUFF.6876.3"; nearest_ref "AT1G55200.1"; class_code "j"; tss_id "TSS8877";
Chr1	Cufflinks	exon	20592748	20593082	.	-	.	gene_id "XLOC_007053"; transcript_id "TCONS_00010628"; exon_number "8"; gene_name "AT1G55200"; oId "CUFF.6876.3"; nearest_ref "AT1G55200.1"; class_code "j"; tss_id "TSS8877";
Chr1	Cufflinks	exon	20595969	20596498	.	-	.	gene_id "XLOC_007054"; transcript_id "TCONS_00010629"; exon_number "1"; gene_name "AT1G55207"; oId "AT1G55207.1"; nearest_ref "AT1G55207.1"; class_code "="; tss_id "TSS8878"; p_id "P6999";
Chr1	Cufflinks	exon	20597790	20597874	.	-	.	gene_id "XLOC_007055"; transcript_id "TCONS_00010630"; exon_number "1"; gene_name "F7A10.7"; oId "AT1G55210.2"; nearest_ref "AT1G55210.2"; class_code "="; tss_id "TSS8879"; p_id "P7000";
Chr1	Cufflinks	exon	20597947	20598675	.	-	.	gene_id "XLOC_007055"; transcript_id "TCONS_00010630"; exon_number "2"; gene_name "F7A10.7"; oId "AT1G55210.2"; nearest_ref "AT1G55210.2"; class_code "="; tss_id "TSS8879"; p_id "P7000";
Chr1	Cufflinks	exon	20597869	20598708	.	-	.	gene_id "XLOC_007055"; transcript_id "TCONS_00010631"; exon_number "1"; gene_name "F7A10.7"; oId "AT1G55210.1"; nearest_ref "AT1G55210.1"; class_code "="; tss_id "TSS8879"; p_id "P7000";
Chr1	Cufflinks	exon	20600883	20601097	.	-	.	gene_id "XLOC_007056"; transcript_id "TCONS_00010632"; exon_number "1"; gene_name "AT1G55220"; oId "AT1G55220.1"; nearest_ref "AT1G55220.1"; class_code "="; tss_id "TSS8880"; p_id "P7001";
Chr1	Cufflinks	exon	20601157	20601436	.	-	.	gene_id "XLOC_007056"; transcript_id "TCONS_00010632"; exon_number "2"; gene_name "AT1G55220"; oId "AT1G55220.1"; nearest_ref "AT1G55220.1"; class_code "="; tss_id "TSS8880"; p_id "P7001";
Chr1	Cufflinks	exon	20617767	20619305	.	-	.	gene_id "XLOC_007057"; transcript_id "TCONS_00018648"; exon_number "1"; gene_name "EMB80"; oId "CUFF.10470.1"; nearest_ref "AT1G55350.4"; class_code "o"; tss_id "TSS8881";
Chr1	Cufflinks	exon	20826673	20826681	.	-	.	gene_id "XLOC_007057"; transcript_id "TCONS_00018648"; exon_number "2"; gene_name "EMB80"; oId "CUFF.10470.1"; nearest_ref "AT1G55350.4"; class_code "o"; tss_id "TSS8881";
Chr1	Cufflinks	exon	20617954	20620136	.	-	.	gene_id "XLOC_007057"; transcript_id "TCONS_00014717"; exon_number "1"; gene_name "AT1G55270"; oId "CUFF.10504.2"; nearest_ref "AT1G55270.1"; class_code "e"; tss_id "TSS8882";
Chr1	Cufflinks	exon	20617954	20619571	.	-	.	gene_id "XLOC_007057"; transcript_id "TCONS_00010633"; exon_number "1"; gene_name "AT1G55270"; oId "AT1G55270.1"; nearest_ref "AT1G55270.1"; class_code "="; tss_id "TSS8882"; p_id "P7002";
Chr1	Cufflinks	exon	20619860	20620136	.	-	.	gene_id "XLOC_007057"; transcript_id "TCONS_00010633"; exon_number "2"; gene_name "AT1G55270"; oId "AT1G55270.1"; nearest_ref "AT1G55270.1"; class_code "="; tss_id "TSS8882"; p_id "P7002";
Chr1	Cufflinks	exon	20622960	20623763	.	-	.	gene_id "XLOC_007058"; transcript_id "TCONS_00010634"; exon_number "1"; gene_name "AT1G55280"; oId "AT1G55280.1"; nearest_ref "AT1G55280.1"; class_code "="; tss_id "TSS8883"; p_id "P7003";
Chr1	Cufflinks	exon	20623840	20624196	.	-	.	gene_id "XLOC_007058"; transcript_id "TCONS_00010634"; exon_number "2"; gene_name "AT1G55280"; oId "AT1G55280.1"; nearest_ref "AT1G55280.1"; class_code "="; tss_id "TSS8883"; p_id "P7003";
Chr1	Cufflinks	exon	20624383	20624630	.	-	.	gene_id "XLOC_007058"; transcript_id "TCONS_00010634"; exon_number "3"; gene_name "AT1G55280"; oId "AT1G55280.1"; nearest_ref "AT1G55280.1"; class_code "="; tss_id "TSS8883"; p_id "P7003";
Chr1	Cufflinks	exon	20626121	20626781	.	-	.	gene_id "XLOC_007059"; transcript_id "TCONS_00010635"; exon_number "1"; gene_name "F6'H2"; oId "AT1G55290.1"; nearest_ref "AT1G55290.1"; class_code "="; tss_id "TSS8884"; p_id "P7004";
Chr1	Cufflinks	exon	20626886	20627488	.	-	.	gene_id "XLOC_007059"; transcript_id "TCONS_00010635"; exon_number "2"; gene_name "F6'H2"; oId "AT1G55290.1"; nearest_ref "AT1G55290.1"; class_code "="; tss_id "TSS8884"; p_id "P7004";
Chr1	Cufflinks	exon	20628023	20628632	.	-	.	gene_id "XLOC_007060"; transcript_id "TCONS_00014718"; exon_number "1"; gene_name "TAF7"; oId "CUFF.10506.2"; nearest_ref "AT1G55300.1"; class_code "e"; tss_id "TSS8885";
Chr1	Cufflinks	exon	20628023	20628504	.	-	.	gene_id "XLOC_007060"; transcript_id "TCONS_00010636"; exon_number "1"; gene_name "TAF7"; oId "AT1G55300.2"; nearest_ref "AT1G55300.2"; class_code "="; tss_id "TSS8886"; p_id "P7006";
Chr1	Cufflinks	exon	20628651	20628770	.	-	.	gene_id "XLOC_007060"; transcript_id "TCONS_00010636"; exon_number "2"; gene_name "TAF7"; oId "AT1G55300.2"; nearest_ref "AT1G55300.2"; class_code "="; tss_id "TSS8886"; p_id "P7006";
Chr1	Cufflinks	exon	20628868	20629001	.	-	.	gene_id "XLOC_007060"; transcript_id "TCONS_00010636"; exon_number "3"; gene_name "TAF7"; oId "AT1G55300.2"; nearest_ref "AT1G55300.2"; class_code "="; tss_id "TSS8886"; p_id "P7006";
Chr1	Cufflinks	exon	20629376	20629692	.	-	.	gene_id "XLOC_007060"; transcript_id "TCONS_00010636"; exon_number "4"; gene_name "TAF7"; oId "AT1G55300.2"; nearest_ref "AT1G55300.2"; class_code "="; tss_id "TSS8886"; p_id "P7006";
Chr1	Cufflinks	exon	20628027	20628346	.	-	.	gene_id "XLOC_007060"; transcript_id "TCONS_00010637"; exon_number "1"; gene_name "TAF7"; oId "AT1G55300.1"; nearest_ref "AT1G55300.1"; class_code "="; tss_id "TSS8886"; p_id "P7005";
Chr1	Cufflinks	exon	20628439	20628504	.	-	.	gene_id "XLOC_007060"; transcript_id "TCONS_00010637"; exon_number "2"; gene_name "TAF7"; oId "AT1G55300.1"; nearest_ref "AT1G55300.1"; class_code "="; tss_id "TSS8886"; p_id "P7005";
Chr1	Cufflinks	exon	20628651	20628770	.	-	.	gene_id "XLOC_007060"; transcript_id "TCONS_00010637"; exon_number "3"; gene_name "TAF7"; oId "AT1G55300.1"; nearest_ref "AT1G55300.1"; class_code "="; tss_id "TSS8886"; p_id "P7005";
Chr1	Cufflinks	exon	20628868	20629001	.	-	.	gene_id "XLOC_007060"; transcript_id "TCONS_00010637"; exon_number "4"; gene_name "TAF7"; oId "AT1G55300.1"; nearest_ref "AT1G55300.1"; class_code "="; tss_id "TSS8886"; p_id "P7005";
Chr1	Cufflinks	exon	20629376	20629692	.	-	.	gene_id "XLOC_007060"; transcript_id "TCONS_00010637"; exon_number "5"; gene_name "TAF7"; oId "AT1G55300.1"; nearest_ref "AT1G55300.1"; class_code "="; tss_id "TSS8886"; p_id "P7005";
Chr1	Cufflinks	exon	20648465	20648891	.	-	.	gene_id "XLOC_007061"; transcript_id "TCONS_00010638"; exon_number "1"; gene_name "AGP21"; oId "AT1G55330.1"; nearest_ref "AT1G55330.1"; class_code "="; tss_id "TSS8887"; p_id "P7007";
Chr1	Cufflinks	exon	20653581	20654235	.	-	.	gene_id "XLOC_007062"; transcript_id "TCONS_00018649"; exon_number "1"; gene_name "EMB80"; oId "CUFF.10475.1"; nearest_ref "AT1G55350.4"; class_code "j"; tss_id "TSS8888";
Chr1	Cufflinks	exon	20654323	20654768	.	-	.	gene_id "XLOC_007062"; transcript_id "TCONS_00018649"; exon_number "2"; gene_name "EMB80"; oId "CUFF.10475.1"; nearest_ref "AT1G55350.4"; class_code "j"; tss_id "TSS8888";
Chr1	Cufflinks	exon	20654855	20655091	.	-	.	gene_id "XLOC_007062"; transcript_id "TCONS_00018649"; exon_number "3"; gene_name "EMB80"; oId "CUFF.10475.1"; nearest_ref "AT1G55350.4"; class_code "j"; tss_id "TSS8888";
Chr1	Cufflinks	exon	20655338	20655475	.	-	.	gene_id "XLOC_007062"; transcript_id "TCONS_00018649"; exon_number "4"; gene_name "EMB80"; oId "CUFF.10475.1"; nearest_ref "AT1G55350.4"; class_code "j"; tss_id "TSS8888";
Chr1	Cufflinks	exon	20655560	20655940	.	-	.	gene_id "XLOC_007062"; transcript_id "TCONS_00018649"; exon_number "5"; gene_name "EMB80"; oId "CUFF.10475.1"; nearest_ref "AT1G55350.4"; class_code "j"; tss_id "TSS8888";
Chr1	Cufflinks	exon	20656062	20656190	.	-	.	gene_id "XLOC_007062"; transcript_id "TCONS_00018649"; exon_number "6"; gene_name "EMB80"; oId "CUFF.10475.1"; nearest_ref "AT1G55350.4"; class_code "j"; tss_id "TSS8888";
Chr1	Cufflinks	exon	20656305	20656409	.	-	.	gene_id "XLOC_007062"; transcript_id "TCONS_00018649"; exon_number "7"; gene_name "EMB80"; oId "CUFF.10475.1"; nearest_ref "AT1G55350.4"; class_code "j"; tss_id "TSS8888";
Chr1	Cufflinks	exon	20656563	20656880	.	-	.	gene_id "XLOC_007062"; transcript_id "TCONS_00018649"; exon_number "8"; gene_name "EMB80"; oId "CUFF.10475.1"; nearest_ref "AT1G55350.4"; class_code "j"; tss_id "TSS8888";
Chr1	Cufflinks	exon	20656992	20657343	.	-	.	gene_id "XLOC_007062"; transcript_id "TCONS_00018649"; exon_number "9"; gene_name "EMB80"; oId "CUFF.10475.1"; nearest_ref "AT1G55350.4"; class_code "j"; tss_id "TSS8888";
Chr1	Cufflinks	exon	20657493	20657812	.	-	.	gene_id "XLOC_007062"; transcript_id "TCONS_00018649"; exon_number "10"; gene_name "EMB80"; oId "CUFF.10475.1"; nearest_ref "AT1G55350.4"; class_code "j"; tss_id "TSS8888";
Chr1	Cufflinks	exon	20657897	20658194	.	-	.	gene_id "XLOC_007062"; transcript_id "TCONS_00018649"; exon_number "11"; gene_name "EMB80"; oId "CUFF.10475.1"; nearest_ref "AT1G55350.4"; class_code "j"; tss_id "TSS8888";
Chr1	Cufflinks	exon	20658281	20658396	.	-	.	gene_id "XLOC_007062"; transcript_id "TCONS_00018649"; exon_number "12"; gene_name "EMB80"; oId "CUFF.10475.1"; nearest_ref "AT1G55350.4"; class_code "j"; tss_id "TSS8888";
Chr1	Cufflinks	exon	20658470	20658847	.	-	.	gene_id "XLOC_007062"; transcript_id "TCONS_00018649"; exon_number "13"; gene_name "EMB80"; oId "CUFF.10475.1"; nearest_ref "AT1G55350.4"; class_code "j"; tss_id "TSS8888";
Chr1	Cufflinks	exon	20658982	20659053	.	-	.	gene_id "XLOC_007062"; transcript_id "TCONS_00018649"; exon_number "14"; gene_name "EMB80"; oId "CUFF.10475.1"; nearest_ref "AT1G55350.4"; class_code "j"; tss_id "TSS8888";
Chr1	Cufflinks	exon	20659155	20659317	.	-	.	gene_id "XLOC_007062"; transcript_id "TCONS_00018649"; exon_number "15"; gene_name "EMB80"; oId "CUFF.10475.1"; nearest_ref "AT1G55350.4"; class_code "j"; tss_id "TSS8888";
Chr1	Cufflinks	exon	20659437	20659528	.	-	.	gene_id "XLOC_007062"; transcript_id "TCONS_00018649"; exon_number "16"; gene_name "EMB80"; oId "CUFF.10475.1"; nearest_ref "AT1G55350.4"; class_code "j"; tss_id "TSS8888";
Chr1	Cufflinks	exon	20659599	20659669	.	-	.	gene_id "XLOC_007062"; transcript_id "TCONS_00018649"; exon_number "17"; gene_name "EMB80"; oId "CUFF.10475.1"; nearest_ref "AT1G55350.4"; class_code "j"; tss_id "TSS8888";
Chr1	Cufflinks	exon	20659756	20659921	.	-	.	gene_id "XLOC_007062"; transcript_id "TCONS_00018649"; exon_number "18"; gene_name "EMB80"; oId "CUFF.10475.1"; nearest_ref "AT1G55350.4"; class_code "j"; tss_id "TSS8888";
Chr1	Cufflinks	exon	20660007	20660115	.	-	.	gene_id "XLOC_007062"; transcript_id "TCONS_00018649"; exon_number "19"; gene_name "EMB80"; oId "CUFF.10475.1"; nearest_ref "AT1G55350.4"; class_code "j"; tss_id "TSS8888";
Chr1	Cufflinks	exon	20660208	20660358	.	-	.	gene_id "XLOC_007062"; transcript_id "TCONS_00018649"; exon_number "20"; gene_name "EMB80"; oId "CUFF.10475.1"; nearest_ref "AT1G55350.4"; class_code "j"; tss_id "TSS8888";
Chr1	Cufflinks	exon	20660451	20660724	.	-	.	gene_id "XLOC_007062"; transcript_id "TCONS_00018649"; exon_number "21"; gene_name "EMB80"; oId "CUFF.10475.1"; nearest_ref "AT1G55350.4"; class_code "j"; tss_id "TSS8888";
Chr1	Cufflinks	exon	20660808	20660967	.	-	.	gene_id "XLOC_007062"; transcript_id "TCONS_00018649"; exon_number "22"; gene_name "EMB80"; oId "CUFF.10475.1"; nearest_ref "AT1G55350.4"; class_code "j"; tss_id "TSS8888";
Chr1	Cufflinks	exon	20661119	20661177	.	-	.	gene_id "XLOC_007062"; transcript_id "TCONS_00018649"; exon_number "23"; gene_name "EMB80"; oId "CUFF.10475.1"; nearest_ref "AT1G55350.4"; class_code "j"; tss_id "TSS8888";
Chr1	Cufflinks	exon	20661289	20661399	.	-	.	gene_id "XLOC_007062"; transcript_id "TCONS_00018649"; exon_number "24"; gene_name "EMB80"; oId "CUFF.10475.1"; nearest_ref "AT1G55350.4"; class_code "j"; tss_id "TSS8888";
Chr1	Cufflinks	exon	20661551	20662559	.	-	.	gene_id "XLOC_007062"; transcript_id "TCONS_00018649"; exon_number "25"; gene_name "EMB80"; oId "CUFF.10475.1"; nearest_ref "AT1G55350.4"; class_code "j"; tss_id "TSS8888";
Chr1	Cufflinks	exon	20662655	20662769	.	-	.	gene_id "XLOC_007062"; transcript_id "TCONS_00018649"; exon_number "26"; gene_name "EMB80"; oId "CUFF.10475.1"; nearest_ref "AT1G55350.4"; class_code "j"; tss_id "TSS8888";
Chr1	Cufflinks	exon	20662864	20662994	.	-	.	gene_id "XLOC_007062"; transcript_id "TCONS_00018649"; exon_number "27"; gene_name "EMB80"; oId "CUFF.10475.1"; nearest_ref "AT1G55350.4"; class_code "j"; tss_id "TSS8888";
Chr1	Cufflinks	exon	20663286	20663421	.	-	.	gene_id "XLOC_007062"; transcript_id "TCONS_00018649"; exon_number "28"; gene_name "EMB80"; oId "CUFF.10475.1"; nearest_ref "AT1G55350.4"; class_code "j"; tss_id "TSS8888";
Chr1	Cufflinks	exon	20663599	20663781	.	-	.	gene_id "XLOC_007062"; transcript_id "TCONS_00018649"; exon_number "29"; gene_name "EMB80"; oId "CUFF.10475.1"; nearest_ref "AT1G55350.4"; class_code "j"; tss_id "TSS8888";
Chr1	Cufflinks	exon	20663984	20664234	.	-	.	gene_id "XLOC_007062"; transcript_id "TCONS_00018649"; exon_number "30"; gene_name "EMB80"; oId "CUFF.10475.1"; nearest_ref "AT1G55350.4"; class_code "j"; tss_id "TSS8888";
Chr1	Cufflinks	exon	20664377	20664516	.	-	.	gene_id "XLOC_007062"; transcript_id "TCONS_00018649"; exon_number "31"; gene_name "EMB80"; oId "CUFF.10475.1"; nearest_ref "AT1G55350.4"; class_code "j"; tss_id "TSS8888";
Chr1	Cufflinks	exon	20664683	20665104	.	-	.	gene_id "XLOC_007062"; transcript_id "TCONS_00018649"; exon_number "32"; gene_name "EMB80"; oId "CUFF.10475.1"; nearest_ref "AT1G55350.4"; class_code "j"; tss_id "TSS8888";
Chr1	Cufflinks	exon	20653820	20654768	.	-	.	gene_id "XLOC_007062"; transcript_id "TCONS_00010642"; exon_number "1"; gene_name "EMB80"; oId "AT1G55350.3"; nearest_ref "AT1G55350.3"; class_code "="; tss_id "TSS8889"; p_id "P7009";
Chr1	Cufflinks	exon	20654855	20655091	.	-	.	gene_id "XLOC_007062"; transcript_id "TCONS_00010642"; exon_number "2"; gene_name "EMB80"; oId "AT1G55350.3"; nearest_ref "AT1G55350.3"; class_code "="; tss_id "TSS8889"; p_id "P7009";
Chr1	Cufflinks	exon	20655338	20655475	.	-	.	gene_id "XLOC_007062"; transcript_id "TCONS_00010642"; exon_number "3"; gene_name "EMB80"; oId "AT1G55350.3"; nearest_ref "AT1G55350.3"; class_code "="; tss_id "TSS8889"; p_id "P7009";
Chr1	Cufflinks	exon	20655560	20655940	.	-	.	gene_id "XLOC_007062"; transcript_id "TCONS_00010642"; exon_number "4"; gene_name "EMB80"; oId "AT1G55350.3"; nearest_ref "AT1G55350.3"; class_code "="; tss_id "TSS8889"; p_id "P7009";
Chr1	Cufflinks	exon	20656062	20656190	.	-	.	gene_id "XLOC_007062"; transcript_id "TCONS_00010642"; exon_number "5"; gene_name "EMB80"; oId "AT1G55350.3"; nearest_ref "AT1G55350.3"; class_code "="; tss_id "TSS8889"; p_id "P7009";
Chr1	Cufflinks	exon	20656305	20656409	.	-	.	gene_id "XLOC_007062"; transcript_id "TCONS_00010642"; exon_number "6"; gene_name "EMB80"; oId "AT1G55350.3"; nearest_ref "AT1G55350.3"; class_code "="; tss_id "TSS8889"; p_id "P7009";
Chr1	Cufflinks	exon	20656563	20656880	.	-	.	gene_id "XLOC_007062"; transcript_id "TCONS_00010642"; exon_number "7"; gene_name "EMB80"; oId "AT1G55350.3"; nearest_ref "AT1G55350.3"; class_code "="; tss_id "TSS8889"; p_id "P7009";
Chr1	Cufflinks	exon	20656992	20657343	.	-	.	gene_id "XLOC_007062"; transcript_id "TCONS_00010642"; exon_number "8"; gene_name "EMB80"; oId "AT1G55350.3"; nearest_ref "AT1G55350.3"; class_code "="; tss_id "TSS8889"; p_id "P7009";
Chr1	Cufflinks	exon	20657493	20657812	.	-	.	gene_id "XLOC_007062"; transcript_id "TCONS_00010642"; exon_number "9"; gene_name "EMB80"; oId "AT1G55350.3"; nearest_ref "AT1G55350.3"; class_code "="; tss_id "TSS8889"; p_id "P7009";
Chr1	Cufflinks	exon	20657897	20658194	.	-	.	gene_id "XLOC_007062"; transcript_id "TCONS_00010642"; exon_number "10"; gene_name "EMB80"; oId "AT1G55350.3"; nearest_ref "AT1G55350.3"; class_code "="; tss_id "TSS8889"; p_id "P7009";
Chr1	Cufflinks	exon	20658281	20658396	.	-	.	gene_id "XLOC_007062"; transcript_id "TCONS_00010642"; exon_number "11"; gene_name "EMB80"; oId "AT1G55350.3"; nearest_ref "AT1G55350.3"; class_code "="; tss_id "TSS8889"; p_id "P7009";
Chr1	Cufflinks	exon	20658470	20658847	.	-	.	gene_id "XLOC_007062"; transcript_id "TCONS_00010642"; exon_number "12"; gene_name "EMB80"; oId "AT1G55350.3"; nearest_ref "AT1G55350.3"; class_code "="; tss_id "TSS8889"; p_id "P7009";
Chr1	Cufflinks	exon	20658982	20659053	.	-	.	gene_id "XLOC_007062"; transcript_id "TCONS_00010642"; exon_number "13"; gene_name "EMB80"; oId "AT1G55350.3"; nearest_ref "AT1G55350.3"; class_code "="; tss_id "TSS8889"; p_id "P7009";
Chr1	Cufflinks	exon	20659155	20659317	.	-	.	gene_id "XLOC_007062"; transcript_id "TCONS_00010642"; exon_number "14"; gene_name "EMB80"; oId "AT1G55350.3"; nearest_ref "AT1G55350.3"; class_code "="; tss_id "TSS8889"; p_id "P7009";
Chr1	Cufflinks	exon	20659437	20659528	.	-	.	gene_id "XLOC_007062"; transcript_id "TCONS_00010642"; exon_number "15"; gene_name "EMB80"; oId "AT1G55350.3"; nearest_ref "AT1G55350.3"; class_code "="; tss_id "TSS8889"; p_id "P7009";
Chr1	Cufflinks	exon	20659599	20659669	.	-	.	gene_id "XLOC_007062"; transcript_id "TCONS_00010642"; exon_number "16"; gene_name "EMB80"; oId "AT1G55350.3"; nearest_ref "AT1G55350.3"; class_code "="; tss_id "TSS8889"; p_id "P7009";
Chr1	Cufflinks	exon	20659756	20659921	.	-	.	gene_id "XLOC_007062"; transcript_id "TCONS_00010642"; exon_number "17"; gene_name "EMB80"; oId "AT1G55350.3"; nearest_ref "AT1G55350.3"; class_code "="; tss_id "TSS8889"; p_id "P7009";
Chr1	Cufflinks	exon	20660007	20660115	.	-	.	gene_id "XLOC_007062"; transcript_id "TCONS_00010642"; exon_number "18"; gene_name "EMB80"; oId "AT1G55350.3"; nearest_ref "AT1G55350.3"; class_code "="; tss_id "TSS8889"; p_id "P7009";
Chr1	Cufflinks	exon	20660208	20660358	.	-	.	gene_id "XLOC_007062"; transcript_id "TCONS_00010642"; exon_number "19"; gene_name "EMB80"; oId "AT1G55350.3"; nearest_ref "AT1G55350.3"; class_code "="; tss_id "TSS8889"; p_id "P7009";
Chr1	Cufflinks	exon	20660451	20660724	.	-	.	gene_id "XLOC_007062"; transcript_id "TCONS_00010642"; exon_number "20"; gene_name "EMB80"; oId "AT1G55350.3"; nearest_ref "AT1G55350.3"; class_code "="; tss_id "TSS8889"; p_id "P7009";
Chr1	Cufflinks	exon	20660808	20660967	.	-	.	gene_id "XLOC_007062"; transcript_id "TCONS_00010642"; exon_number "21"; gene_name "EMB80"; oId "AT1G55350.3"; nearest_ref "AT1G55350.3"; class_code "="; tss_id "TSS8889"; p_id "P7009";
Chr1	Cufflinks	exon	20661119	20661177	.	-	.	gene_id "XLOC_007062"; transcript_id "TCONS_00010642"; exon_number "22"; gene_name "EMB80"; oId "AT1G55350.3"; nearest_ref "AT1G55350.3"; class_code "="; tss_id "TSS8889"; p_id "P7009";
Chr1	Cufflinks	exon	20661289	20661399	.	-	.	gene_id "XLOC_007062"; transcript_id "TCONS_00010642"; exon_number "23"; gene_name "EMB80"; oId "AT1G55350.3"; nearest_ref "AT1G55350.3"; class_code "="; tss_id "TSS8889"; p_id "P7009";
Chr1	Cufflinks	exon	20661551	20662559	.	-	.	gene_id "XLOC_007062"; transcript_id "TCONS_00010642"; exon_number "24"; gene_name "EMB80"; oId "AT1G55350.3"; nearest_ref "AT1G55350.3"; class_code "="; tss_id "TSS8889"; p_id "P7009";
Chr1	Cufflinks	exon	20662655	20662769	.	-	.	gene_id "XLOC_007062"; transcript_id "TCONS_00010642"; exon_number "25"; gene_name "EMB80"; oId "AT1G55350.3"; nearest_ref "AT1G55350.3"; class_code "="; tss_id "TSS8889"; p_id "P7009";
Chr1	Cufflinks	exon	20662864	20662994	.	-	.	gene_id "XLOC_007062"; transcript_id "TCONS_00010642"; exon_number "26"; gene_name "EMB80"; oId "AT1G55350.3"; nearest_ref "AT1G55350.3"; class_code "="; tss_id "TSS8889"; p_id "P7009";
Chr1	Cufflinks	exon	20663286	20663421	.	-	.	gene_id "XLOC_007062"; transcript_id "TCONS_00010642"; exon_number "27"; gene_name "EMB80"; oId "AT1G55350.3"; nearest_ref "AT1G55350.3"; class_code "="; tss_id "TSS8889"; p_id "P7009";
Chr1	Cufflinks	exon	20663599	20663781	.	-	.	gene_id "XLOC_007062"; transcript_id "TCONS_00010642"; exon_number "28"; gene_name "EMB80"; oId "AT1G55350.3"; nearest_ref "AT1G55350.3"; class_code "="; tss_id "TSS8889"; p_id "P7009";
Chr1	Cufflinks	exon	20663984	20664234	.	-	.	gene_id "XLOC_007062"; transcript_id "TCONS_00010642"; exon_number "29"; gene_name "EMB80"; oId "AT1G55350.3"; nearest_ref "AT1G55350.3"; class_code "="; tss_id "TSS8889"; p_id "P7009";
Chr1	Cufflinks	exon	20664377	20664622	.	-	.	gene_id "XLOC_007062"; transcript_id "TCONS_00010642"; exon_number "30"; gene_name "EMB80"; oId "AT1G55350.3"; nearest_ref "AT1G55350.3"; class_code "="; tss_id "TSS8889"; p_id "P7009";
Chr1	Cufflinks	exon	20653820	20654235	.	-	.	gene_id "XLOC_007062"; transcript_id "TCONS_00010641"; exon_number "1"; gene_name "EMB80"; oId "AT1G55350.2"; nearest_ref "AT1G55350.2"; class_code "="; tss_id "TSS8889"; p_id "P7009";
Chr1	Cufflinks	exon	20654323	20654768	.	-	.	gene_id "XLOC_007062"; transcript_id "TCONS_00010641"; exon_number "2"; gene_name "EMB80"; oId "AT1G55350.2"; nearest_ref "AT1G55350.2"; class_code "="; tss_id "TSS8889"; p_id "P7009";
Chr1	Cufflinks	exon	20654855	20655091	.	-	.	gene_id "XLOC_007062"; transcript_id "TCONS_00010641"; exon_number "3"; gene_name "EMB80"; oId "AT1G55350.2"; nearest_ref "AT1G55350.2"; class_code "="; tss_id "TSS8889"; p_id "P7009";
Chr1	Cufflinks	exon	20655338	20655475	.	-	.	gene_id "XLOC_007062"; transcript_id "TCONS_00010641"; exon_number "4"; gene_name "EMB80"; oId "AT1G55350.2"; nearest_ref "AT1G55350.2"; class_code "="; tss_id "TSS8889"; p_id "P7009";
Chr1	Cufflinks	exon	20655560	20655940	.	-	.	gene_id "XLOC_007062"; transcript_id "TCONS_00010641"; exon_number "5"; gene_name "EMB80"; oId "AT1G55350.2"; nearest_ref "AT1G55350.2"; class_code "="; tss_id "TSS8889"; p_id "P7009";
Chr1	Cufflinks	exon	20656062	20656190	.	-	.	gene_id "XLOC_007062"; transcript_id "TCONS_00010641"; exon_number "6"; gene_name "EMB80"; oId "AT1G55350.2"; nearest_ref "AT1G55350.2"; class_code "="; tss_id "TSS8889"; p_id "P7009";
Chr1	Cufflinks	exon	20656305	20656409	.	-	.	gene_id "XLOC_007062"; transcript_id "TCONS_00010641"; exon_number "7"; gene_name "EMB80"; oId "AT1G55350.2"; nearest_ref "AT1G55350.2"; class_code "="; tss_id "TSS8889"; p_id "P7009";
Chr1	Cufflinks	exon	20656563	20656880	.	-	.	gene_id "XLOC_007062"; transcript_id "TCONS_00010641"; exon_number "8"; gene_name "EMB80"; oId "AT1G55350.2"; nearest_ref "AT1G55350.2"; class_code "="; tss_id "TSS8889"; p_id "P7009";
Chr1	Cufflinks	exon	20656992	20657343	.	-	.	gene_id "XLOC_007062"; transcript_id "TCONS_00010641"; exon_number "9"; gene_name "EMB80"; oId "AT1G55350.2"; nearest_ref "AT1G55350.2"; class_code "="; tss_id "TSS8889"; p_id "P7009";
Chr1	Cufflinks	exon	20657493	20657812	.	-	.	gene_id "XLOC_007062"; transcript_id "TCONS_00010641"; exon_number "10"; gene_name "EMB80"; oId "AT1G55350.2"; nearest_ref "AT1G55350.2"; class_code "="; tss_id "TSS8889"; p_id "P7009";
Chr1	Cufflinks	exon	20657897	20658194	.	-	.	gene_id "XLOC_007062"; transcript_id "TCONS_00010641"; exon_number "11"; gene_name "EMB80"; oId "AT1G55350.2"; nearest_ref "AT1G55350.2"; class_code "="; tss_id "TSS8889"; p_id "P7009";
Chr1	Cufflinks	exon	20658281	20658396	.	-	.	gene_id "XLOC_007062"; transcript_id "TCONS_00010641"; exon_number "12"; gene_name "EMB80"; oId "AT1G55350.2"; nearest_ref "AT1G55350.2"; class_code "="; tss_id "TSS8889"; p_id "P7009";
Chr1	Cufflinks	exon	20658470	20658847	.	-	.	gene_id "XLOC_007062"; transcript_id "TCONS_00010641"; exon_number "13"; gene_name "EMB80"; oId "AT1G55350.2"; nearest_ref "AT1G55350.2"; class_code "="; tss_id "TSS8889"; p_id "P7009";
Chr1	Cufflinks	exon	20658982	20659053	.	-	.	gene_id "XLOC_007062"; transcript_id "TCONS_00010641"; exon_number "14"; gene_name "EMB80"; oId "AT1G55350.2"; nearest_ref "AT1G55350.2"; class_code "="; tss_id "TSS8889"; p_id "P7009";
Chr1	Cufflinks	exon	20659155	20659317	.	-	.	gene_id "XLOC_007062"; transcript_id "TCONS_00010641"; exon_number "15"; gene_name "EMB80"; oId "AT1G55350.2"; nearest_ref "AT1G55350.2"; class_code "="; tss_id "TSS8889"; p_id "P7009";
Chr1	Cufflinks	exon	20659437	20659528	.	-	.	gene_id "XLOC_007062"; transcript_id "TCONS_00010641"; exon_number "16"; gene_name "EMB80"; oId "AT1G55350.2"; nearest_ref "AT1G55350.2"; class_code "="; tss_id "TSS8889"; p_id "P7009";
Chr1	Cufflinks	exon	20659599	20659669	.	-	.	gene_id "XLOC_007062"; transcript_id "TCONS_00010641"; exon_number "17"; gene_name "EMB80"; oId "AT1G55350.2"; nearest_ref "AT1G55350.2"; class_code "="; tss_id "TSS8889"; p_id "P7009";
Chr1	Cufflinks	exon	20659756	20659921	.	-	.	gene_id "XLOC_007062"; transcript_id "TCONS_00010641"; exon_number "18"; gene_name "EMB80"; oId "AT1G55350.2"; nearest_ref "AT1G55350.2"; class_code "="; tss_id "TSS8889"; p_id "P7009";
Chr1	Cufflinks	exon	20660007	20660115	.	-	.	gene_id "XLOC_007062"; transcript_id "TCONS_00010641"; exon_number "19"; gene_name "EMB80"; oId "AT1G55350.2"; nearest_ref "AT1G55350.2"; class_code "="; tss_id "TSS8889"; p_id "P7009";
Chr1	Cufflinks	exon	20660208	20660358	.	-	.	gene_id "XLOC_007062"; transcript_id "TCONS_00010641"; exon_number "20"; gene_name "EMB80"; oId "AT1G55350.2"; nearest_ref "AT1G55350.2"; class_code "="; tss_id "TSS8889"; p_id "P7009";
Chr1	Cufflinks	exon	20660451	20660724	.	-	.	gene_id "XLOC_007062"; transcript_id "TCONS_00010641"; exon_number "21"; gene_name "EMB80"; oId "AT1G55350.2"; nearest_ref "AT1G55350.2"; class_code "="; tss_id "TSS8889"; p_id "P7009";
Chr1	Cufflinks	exon	20660808	20660967	.	-	.	gene_id "XLOC_007062"; transcript_id "TCONS_00010641"; exon_number "22"; gene_name "EMB80"; oId "AT1G55350.2"; nearest_ref "AT1G55350.2"; class_code "="; tss_id "TSS8889"; p_id "P7009";
Chr1	Cufflinks	exon	20661119	20661177	.	-	.	gene_id "XLOC_007062"; transcript_id "TCONS_00010641"; exon_number "23"; gene_name "EMB80"; oId "AT1G55350.2"; nearest_ref "AT1G55350.2"; class_code "="; tss_id "TSS8889"; p_id "P7009";
Chr1	Cufflinks	exon	20661289	20661399	.	-	.	gene_id "XLOC_007062"; transcript_id "TCONS_00010641"; exon_number "24"; gene_name "EMB80"; oId "AT1G55350.2"; nearest_ref "AT1G55350.2"; class_code "="; tss_id "TSS8889"; p_id "P7009";
Chr1	Cufflinks	exon	20661551	20662559	.	-	.	gene_id "XLOC_007062"; transcript_id "TCONS_00010641"; exon_number "25"; gene_name "EMB80"; oId "AT1G55350.2"; nearest_ref "AT1G55350.2"; class_code "="; tss_id "TSS8889"; p_id "P7009";
Chr1	Cufflinks	exon	20662655	20662769	.	-	.	gene_id "XLOC_007062"; transcript_id "TCONS_00010641"; exon_number "26"; gene_name "EMB80"; oId "AT1G55350.2"; nearest_ref "AT1G55350.2"; class_code "="; tss_id "TSS8889"; p_id "P7009";
Chr1	Cufflinks	exon	20662864	20662994	.	-	.	gene_id "XLOC_007062"; transcript_id "TCONS_00010641"; exon_number "27"; gene_name "EMB80"; oId "AT1G55350.2"; nearest_ref "AT1G55350.2"; class_code "="; tss_id "TSS8889"; p_id "P7009";
Chr1	Cufflinks	exon	20663286	20663421	.	-	.	gene_id "XLOC_007062"; transcript_id "TCONS_00010641"; exon_number "28"; gene_name "EMB80"; oId "AT1G55350.2"; nearest_ref "AT1G55350.2"; class_code "="; tss_id "TSS8889"; p_id "P7009";
Chr1	Cufflinks	exon	20663599	20663781	.	-	.	gene_id "XLOC_007062"; transcript_id "TCONS_00010641"; exon_number "29"; gene_name "EMB80"; oId "AT1G55350.2"; nearest_ref "AT1G55350.2"; class_code "="; tss_id "TSS8889"; p_id "P7009";
Chr1	Cufflinks	exon	20663984	20664234	.	-	.	gene_id "XLOC_007062"; transcript_id "TCONS_00010641"; exon_number "30"; gene_name "EMB80"; oId "AT1G55350.2"; nearest_ref "AT1G55350.2"; class_code "="; tss_id "TSS8889"; p_id "P7009";
Chr1	Cufflinks	exon	20664377	20664622	.	-	.	gene_id "XLOC_007062"; transcript_id "TCONS_00010641"; exon_number "31"; gene_name "EMB80"; oId "AT1G55350.2"; nearest_ref "AT1G55350.2"; class_code "="; tss_id "TSS8889"; p_id "P7009";
Chr1	Cufflinks	exon	20653820	20654256	.	-	.	gene_id "XLOC_007062"; transcript_id "TCONS_00010640"; exon_number "1"; gene_name "EMB80"; oId "AT1G55350.1"; nearest_ref "AT1G55350.1"; class_code "="; tss_id "TSS8889"; p_id "P7009";
Chr1	Cufflinks	exon	20654323	20654768	.	-	.	gene_id "XLOC_007062"; transcript_id "TCONS_00010640"; exon_number "2"; gene_name "EMB80"; oId "AT1G55350.1"; nearest_ref "AT1G55350.1"; class_code "="; tss_id "TSS8889"; p_id "P7009";
Chr1	Cufflinks	exon	20654855	20655091	.	-	.	gene_id "XLOC_007062"; transcript_id "TCONS_00010640"; exon_number "3"; gene_name "EMB80"; oId "AT1G55350.1"; nearest_ref "AT1G55350.1"; class_code "="; tss_id "TSS8889"; p_id "P7009";
Chr1	Cufflinks	exon	20655338	20655475	.	-	.	gene_id "XLOC_007062"; transcript_id "TCONS_00010640"; exon_number "4"; gene_name "EMB80"; oId "AT1G55350.1"; nearest_ref "AT1G55350.1"; class_code "="; tss_id "TSS8889"; p_id "P7009";
Chr1	Cufflinks	exon	20655560	20655940	.	-	.	gene_id "XLOC_007062"; transcript_id "TCONS_00010640"; exon_number "5"; gene_name "EMB80"; oId "AT1G55350.1"; nearest_ref "AT1G55350.1"; class_code "="; tss_id "TSS8889"; p_id "P7009";
Chr1	Cufflinks	exon	20656062	20656190	.	-	.	gene_id "XLOC_007062"; transcript_id "TCONS_00010640"; exon_number "6"; gene_name "EMB80"; oId "AT1G55350.1"; nearest_ref "AT1G55350.1"; class_code "="; tss_id "TSS8889"; p_id "P7009";
Chr1	Cufflinks	exon	20656305	20656409	.	-	.	gene_id "XLOC_007062"; transcript_id "TCONS_00010640"; exon_number "7"; gene_name "EMB80"; oId "AT1G55350.1"; nearest_ref "AT1G55350.1"; class_code "="; tss_id "TSS8889"; p_id "P7009";
Chr1	Cufflinks	exon	20656563	20656880	.	-	.	gene_id "XLOC_007062"; transcript_id "TCONS_00010640"; exon_number "8"; gene_name "EMB80"; oId "AT1G55350.1"; nearest_ref "AT1G55350.1"; class_code "="; tss_id "TSS8889"; p_id "P7009";
Chr1	Cufflinks	exon	20656992	20657343	.	-	.	gene_id "XLOC_007062"; transcript_id "TCONS_00010640"; exon_number "9"; gene_name "EMB80"; oId "AT1G55350.1"; nearest_ref "AT1G55350.1"; class_code "="; tss_id "TSS8889"; p_id "P7009";
Chr1	Cufflinks	exon	20657493	20657812	.	-	.	gene_id "XLOC_007062"; transcript_id "TCONS_00010640"; exon_number "10"; gene_name "EMB80"; oId "AT1G55350.1"; nearest_ref "AT1G55350.1"; class_code "="; tss_id "TSS8889"; p_id "P7009";
Chr1	Cufflinks	exon	20657897	20658194	.	-	.	gene_id "XLOC_007062"; transcript_id "TCONS_00010640"; exon_number "11"; gene_name "EMB80"; oId "AT1G55350.1"; nearest_ref "AT1G55350.1"; class_code "="; tss_id "TSS8889"; p_id "P7009";
Chr1	Cufflinks	exon	20658281	20658396	.	-	.	gene_id "XLOC_007062"; transcript_id "TCONS_00010640"; exon_number "12"; gene_name "EMB80"; oId "AT1G55350.1"; nearest_ref "AT1G55350.1"; class_code "="; tss_id "TSS8889"; p_id "P7009";
Chr1	Cufflinks	exon	20658470	20658847	.	-	.	gene_id "XLOC_007062"; transcript_id "TCONS_00010640"; exon_number "13"; gene_name "EMB80"; oId "AT1G55350.1"; nearest_ref "AT1G55350.1"; class_code "="; tss_id "TSS8889"; p_id "P7009";
Chr1	Cufflinks	exon	20658982	20659053	.	-	.	gene_id "XLOC_007062"; transcript_id "TCONS_00010640"; exon_number "14"; gene_name "EMB80"; oId "AT1G55350.1"; nearest_ref "AT1G55350.1"; class_code "="; tss_id "TSS8889"; p_id "P7009";
Chr1	Cufflinks	exon	20659155	20659317	.	-	.	gene_id "XLOC_007062"; transcript_id "TCONS_00010640"; exon_number "15"; gene_name "EMB80"; oId "AT1G55350.1"; nearest_ref "AT1G55350.1"; class_code "="; tss_id "TSS8889"; p_id "P7009";
Chr1	Cufflinks	exon	20659437	20659528	.	-	.	gene_id "XLOC_007062"; transcript_id "TCONS_00010640"; exon_number "16"; gene_name "EMB80"; oId "AT1G55350.1"; nearest_ref "AT1G55350.1"; class_code "="; tss_id "TSS8889"; p_id "P7009";
Chr1	Cufflinks	exon	20659599	20659669	.	-	.	gene_id "XLOC_007062"; transcript_id "TCONS_00010640"; exon_number "17"; gene_name "EMB80"; oId "AT1G55350.1"; nearest_ref "AT1G55350.1"; class_code "="; tss_id "TSS8889"; p_id "P7009";
Chr1	Cufflinks	exon	20659756	20659921	.	-	.	gene_id "XLOC_007062"; transcript_id "TCONS_00010640"; exon_number "18"; gene_name "EMB80"; oId "AT1G55350.1"; nearest_ref "AT1G55350.1"; class_code "="; tss_id "TSS8889"; p_id "P7009";
Chr1	Cufflinks	exon	20660007	20660115	.	-	.	gene_id "XLOC_007062"; transcript_id "TCONS_00010640"; exon_number "19"; gene_name "EMB80"; oId "AT1G55350.1"; nearest_ref "AT1G55350.1"; class_code "="; tss_id "TSS8889"; p_id "P7009";
Chr1	Cufflinks	exon	20660208	20660358	.	-	.	gene_id "XLOC_007062"; transcript_id "TCONS_00010640"; exon_number "20"; gene_name "EMB80"; oId "AT1G55350.1"; nearest_ref "AT1G55350.1"; class_code "="; tss_id "TSS8889"; p_id "P7009";
Chr1	Cufflinks	exon	20660451	20660724	.	-	.	gene_id "XLOC_007062"; transcript_id "TCONS_00010640"; exon_number "21"; gene_name "EMB80"; oId "AT1G55350.1"; nearest_ref "AT1G55350.1"; class_code "="; tss_id "TSS8889"; p_id "P7009";
Chr1	Cufflinks	exon	20660808	20660967	.	-	.	gene_id "XLOC_007062"; transcript_id "TCONS_00010640"; exon_number "22"; gene_name "EMB80"; oId "AT1G55350.1"; nearest_ref "AT1G55350.1"; class_code "="; tss_id "TSS8889"; p_id "P7009";
Chr1	Cufflinks	exon	20661119	20661177	.	-	.	gene_id "XLOC_007062"; transcript_id "TCONS_00010640"; exon_number "23"; gene_name "EMB80"; oId "AT1G55350.1"; nearest_ref "AT1G55350.1"; class_code "="; tss_id "TSS8889"; p_id "P7009";
Chr1	Cufflinks	exon	20661289	20661399	.	-	.	gene_id "XLOC_007062"; transcript_id "TCONS_00010640"; exon_number "24"; gene_name "EMB80"; oId "AT1G55350.1"; nearest_ref "AT1G55350.1"; class_code "="; tss_id "TSS8889"; p_id "P7009";
Chr1	Cufflinks	exon	20661551	20662559	.	-	.	gene_id "XLOC_007062"; transcript_id "TCONS_00010640"; exon_number "25"; gene_name "EMB80"; oId "AT1G55350.1"; nearest_ref "AT1G55350.1"; class_code "="; tss_id "TSS8889"; p_id "P7009";
Chr1	Cufflinks	exon	20662655	20662769	.	-	.	gene_id "XLOC_007062"; transcript_id "TCONS_00010640"; exon_number "26"; gene_name "EMB80"; oId "AT1G55350.1"; nearest_ref "AT1G55350.1"; class_code "="; tss_id "TSS8889"; p_id "P7009";
Chr1	Cufflinks	exon	20662864	20662994	.	-	.	gene_id "XLOC_007062"; transcript_id "TCONS_00010640"; exon_number "27"; gene_name "EMB80"; oId "AT1G55350.1"; nearest_ref "AT1G55350.1"; class_code "="; tss_id "TSS8889"; p_id "P7009";
Chr1	Cufflinks	exon	20663286	20663421	.	-	.	gene_id "XLOC_007062"; transcript_id "TCONS_00010640"; exon_number "28"; gene_name "EMB80"; oId "AT1G55350.1"; nearest_ref "AT1G55350.1"; class_code "="; tss_id "TSS8889"; p_id "P7009";
Chr1	Cufflinks	exon	20663599	20663781	.	-	.	gene_id "XLOC_007062"; transcript_id "TCONS_00010640"; exon_number "29"; gene_name "EMB80"; oId "AT1G55350.1"; nearest_ref "AT1G55350.1"; class_code "="; tss_id "TSS8889"; p_id "P7009";
Chr1	Cufflinks	exon	20663984	20664234	.	-	.	gene_id "XLOC_007062"; transcript_id "TCONS_00010640"; exon_number "30"; gene_name "EMB80"; oId "AT1G55350.1"; nearest_ref "AT1G55350.1"; class_code "="; tss_id "TSS8889"; p_id "P7009";
Chr1	Cufflinks	exon	20664377	20664622	.	-	.	gene_id "XLOC_007062"; transcript_id "TCONS_00010640"; exon_number "31"; gene_name "EMB80"; oId "AT1G55350.1"; nearest_ref "AT1G55350.1"; class_code "="; tss_id "TSS8889"; p_id "P7009";
Chr1	Cufflinks	exon	20653820	20654256	.	-	.	gene_id "XLOC_007062"; transcript_id "TCONS_00010643"; exon_number "1"; gene_name "EMB80"; oId "AT1G55350.4"; nearest_ref "AT1G55350.4"; class_code "="; tss_id "TSS8890"; p_id "P7009";
Chr1	Cufflinks	exon	20654323	20654768	.	-	.	gene_id "XLOC_007062"; transcript_id "TCONS_00010643"; exon_number "2"; gene_name "EMB80"; oId "AT1G55350.4"; nearest_ref "AT1G55350.4"; class_code "="; tss_id "TSS8890"; p_id "P7009";
Chr1	Cufflinks	exon	20654855	20655091	.	-	.	gene_id "XLOC_007062"; transcript_id "TCONS_00010643"; exon_number "3"; gene_name "EMB80"; oId "AT1G55350.4"; nearest_ref "AT1G55350.4"; class_code "="; tss_id "TSS8890"; p_id "P7009";
Chr1	Cufflinks	exon	20655338	20655475	.	-	.	gene_id "XLOC_007062"; transcript_id "TCONS_00010643"; exon_number "4"; gene_name "EMB80"; oId "AT1G55350.4"; nearest_ref "AT1G55350.4"; class_code "="; tss_id "TSS8890"; p_id "P7009";
Chr1	Cufflinks	exon	20655560	20655940	.	-	.	gene_id "XLOC_007062"; transcript_id "TCONS_00010643"; exon_number "5"; gene_name "EMB80"; oId "AT1G55350.4"; nearest_ref "AT1G55350.4"; class_code "="; tss_id "TSS8890"; p_id "P7009";
Chr1	Cufflinks	exon	20656062	20656190	.	-	.	gene_id "XLOC_007062"; transcript_id "TCONS_00010643"; exon_number "6"; gene_name "EMB80"; oId "AT1G55350.4"; nearest_ref "AT1G55350.4"; class_code "="; tss_id "TSS8890"; p_id "P7009";
Chr1	Cufflinks	exon	20656305	20656409	.	-	.	gene_id "XLOC_007062"; transcript_id "TCONS_00010643"; exon_number "7"; gene_name "EMB80"; oId "AT1G55350.4"; nearest_ref "AT1G55350.4"; class_code "="; tss_id "TSS8890"; p_id "P7009";
Chr1	Cufflinks	exon	20656563	20656880	.	-	.	gene_id "XLOC_007062"; transcript_id "TCONS_00010643"; exon_number "8"; gene_name "EMB80"; oId "AT1G55350.4"; nearest_ref "AT1G55350.4"; class_code "="; tss_id "TSS8890"; p_id "P7009";
Chr1	Cufflinks	exon	20656992	20657343	.	-	.	gene_id "XLOC_007062"; transcript_id "TCONS_00010643"; exon_number "9"; gene_name "EMB80"; oId "AT1G55350.4"; nearest_ref "AT1G55350.4"; class_code "="; tss_id "TSS8890"; p_id "P7009";
Chr1	Cufflinks	exon	20657493	20657812	.	-	.	gene_id "XLOC_007062"; transcript_id "TCONS_00010643"; exon_number "10"; gene_name "EMB80"; oId "AT1G55350.4"; nearest_ref "AT1G55350.4"; class_code "="; tss_id "TSS8890"; p_id "P7009";
Chr1	Cufflinks	exon	20657897	20658194	.	-	.	gene_id "XLOC_007062"; transcript_id "TCONS_00010643"; exon_number "11"; gene_name "EMB80"; oId "AT1G55350.4"; nearest_ref "AT1G55350.4"; class_code "="; tss_id "TSS8890"; p_id "P7009";
Chr1	Cufflinks	exon	20658281	20658396	.	-	.	gene_id "XLOC_007062"; transcript_id "TCONS_00010643"; exon_number "12"; gene_name "EMB80"; oId "AT1G55350.4"; nearest_ref "AT1G55350.4"; class_code "="; tss_id "TSS8890"; p_id "P7009";
Chr1	Cufflinks	exon	20658470	20658847	.	-	.	gene_id "XLOC_007062"; transcript_id "TCONS_00010643"; exon_number "13"; gene_name "EMB80"; oId "AT1G55350.4"; nearest_ref "AT1G55350.4"; class_code "="; tss_id "TSS8890"; p_id "P7009";
Chr1	Cufflinks	exon	20658982	20659053	.	-	.	gene_id "XLOC_007062"; transcript_id "TCONS_00010643"; exon_number "14"; gene_name "EMB80"; oId "AT1G55350.4"; nearest_ref "AT1G55350.4"; class_code "="; tss_id "TSS8890"; p_id "P7009";
Chr1	Cufflinks	exon	20659155	20659317	.	-	.	gene_id "XLOC_007062"; transcript_id "TCONS_00010643"; exon_number "15"; gene_name "EMB80"; oId "AT1G55350.4"; nearest_ref "AT1G55350.4"; class_code "="; tss_id "TSS8890"; p_id "P7009";
Chr1	Cufflinks	exon	20659437	20659528	.	-	.	gene_id "XLOC_007062"; transcript_id "TCONS_00010643"; exon_number "16"; gene_name "EMB80"; oId "AT1G55350.4"; nearest_ref "AT1G55350.4"; class_code "="; tss_id "TSS8890"; p_id "P7009";
Chr1	Cufflinks	exon	20659599	20659669	.	-	.	gene_id "XLOC_007062"; transcript_id "TCONS_00010643"; exon_number "17"; gene_name "EMB80"; oId "AT1G55350.4"; nearest_ref "AT1G55350.4"; class_code "="; tss_id "TSS8890"; p_id "P7009";
Chr1	Cufflinks	exon	20659756	20659921	.	-	.	gene_id "XLOC_007062"; transcript_id "TCONS_00010643"; exon_number "18"; gene_name "EMB80"; oId "AT1G55350.4"; nearest_ref "AT1G55350.4"; class_code "="; tss_id "TSS8890"; p_id "P7009";
Chr1	Cufflinks	exon	20660007	20660115	.	-	.	gene_id "XLOC_007062"; transcript_id "TCONS_00010643"; exon_number "19"; gene_name "EMB80"; oId "AT1G55350.4"; nearest_ref "AT1G55350.4"; class_code "="; tss_id "TSS8890"; p_id "P7009";
Chr1	Cufflinks	exon	20660208	20660358	.	-	.	gene_id "XLOC_007062"; transcript_id "TCONS_00010643"; exon_number "20"; gene_name "EMB80"; oId "AT1G55350.4"; nearest_ref "AT1G55350.4"; class_code "="; tss_id "TSS8890"; p_id "P7009";
Chr1	Cufflinks	exon	20660451	20660724	.	-	.	gene_id "XLOC_007062"; transcript_id "TCONS_00010643"; exon_number "21"; gene_name "EMB80"; oId "AT1G55350.4"; nearest_ref "AT1G55350.4"; class_code "="; tss_id "TSS8890"; p_id "P7009";
Chr1	Cufflinks	exon	20660808	20660967	.	-	.	gene_id "XLOC_007062"; transcript_id "TCONS_00010643"; exon_number "22"; gene_name "EMB80"; oId "AT1G55350.4"; nearest_ref "AT1G55350.4"; class_code "="; tss_id "TSS8890"; p_id "P7009";
Chr1	Cufflinks	exon	20661119	20661177	.	-	.	gene_id "XLOC_007062"; transcript_id "TCONS_00010643"; exon_number "23"; gene_name "EMB80"; oId "AT1G55350.4"; nearest_ref "AT1G55350.4"; class_code "="; tss_id "TSS8890"; p_id "P7009";
Chr1	Cufflinks	exon	20661289	20661399	.	-	.	gene_id "XLOC_007062"; transcript_id "TCONS_00010643"; exon_number "24"; gene_name "EMB80"; oId "AT1G55350.4"; nearest_ref "AT1G55350.4"; class_code "="; tss_id "TSS8890"; p_id "P7009";
Chr1	Cufflinks	exon	20661551	20662559	.	-	.	gene_id "XLOC_007062"; transcript_id "TCONS_00010643"; exon_number "25"; gene_name "EMB80"; oId "AT1G55350.4"; nearest_ref "AT1G55350.4"; class_code "="; tss_id "TSS8890"; p_id "P7009";
Chr1	Cufflinks	exon	20662655	20662769	.	-	.	gene_id "XLOC_007062"; transcript_id "TCONS_00010643"; exon_number "26"; gene_name "EMB80"; oId "AT1G55350.4"; nearest_ref "AT1G55350.4"; class_code "="; tss_id "TSS8890"; p_id "P7009";
Chr1	Cufflinks	exon	20662864	20662994	.	-	.	gene_id "XLOC_007062"; transcript_id "TCONS_00010643"; exon_number "27"; gene_name "EMB80"; oId "AT1G55350.4"; nearest_ref "AT1G55350.4"; class_code "="; tss_id "TSS8890"; p_id "P7009";
Chr1	Cufflinks	exon	20663286	20663421	.	-	.	gene_id "XLOC_007062"; transcript_id "TCONS_00010643"; exon_number "28"; gene_name "EMB80"; oId "AT1G55350.4"; nearest_ref "AT1G55350.4"; class_code "="; tss_id "TSS8890"; p_id "P7009";
Chr1	Cufflinks	exon	20663599	20663781	.	-	.	gene_id "XLOC_007062"; transcript_id "TCONS_00010643"; exon_number "29"; gene_name "EMB80"; oId "AT1G55350.4"; nearest_ref "AT1G55350.4"; class_code "="; tss_id "TSS8890"; p_id "P7009";
Chr1	Cufflinks	exon	20663984	20664234	.	-	.	gene_id "XLOC_007062"; transcript_id "TCONS_00010643"; exon_number "30"; gene_name "EMB80"; oId "AT1G55350.4"; nearest_ref "AT1G55350.4"; class_code "="; tss_id "TSS8890"; p_id "P7009";
Chr1	Cufflinks	exon	20664377	20664516	.	-	.	gene_id "XLOC_007062"; transcript_id "TCONS_00010643"; exon_number "31"; gene_name "EMB80"; oId "AT1G55350.4"; nearest_ref "AT1G55350.4"; class_code "="; tss_id "TSS8890"; p_id "P7009";
Chr1	Cufflinks	exon	20664679	20664990	.	-	.	gene_id "XLOC_007062"; transcript_id "TCONS_00010643"; exon_number "32"; gene_name "EMB80"; oId "AT1G55350.4"; nearest_ref "AT1G55350.4"; class_code "="; tss_id "TSS8890"; p_id "P7009";
Chr1	Cufflinks	exon	20653835	20654235	.	-	.	gene_id "XLOC_007062"; transcript_id "TCONS_00016858"; exon_number "1"; gene_name "EMB80"; oId "CUFF.10285.5"; nearest_ref "AT1G55350.4"; class_code "j"; tss_id "TSS8888";
Chr1	Cufflinks	exon	20654323	20654768	.	-	.	gene_id "XLOC_007062"; transcript_id "TCONS_00016858"; exon_number "2"; gene_name "EMB80"; oId "CUFF.10285.5"; nearest_ref "AT1G55350.4"; class_code "j"; tss_id "TSS8888";
Chr1	Cufflinks	exon	20654855	20655091	.	-	.	gene_id "XLOC_007062"; transcript_id "TCONS_00016858"; exon_number "3"; gene_name "EMB80"; oId "CUFF.10285.5"; nearest_ref "AT1G55350.4"; class_code "j"; tss_id "TSS8888";
Chr1	Cufflinks	exon	20655338	20655475	.	-	.	gene_id "XLOC_007062"; transcript_id "TCONS_00016858"; exon_number "4"; gene_name "EMB80"; oId "CUFF.10285.5"; nearest_ref "AT1G55350.4"; class_code "j"; tss_id "TSS8888";
Chr1	Cufflinks	exon	20655560	20655940	.	-	.	gene_id "XLOC_007062"; transcript_id "TCONS_00016858"; exon_number "5"; gene_name "EMB80"; oId "CUFF.10285.5"; nearest_ref "AT1G55350.4"; class_code "j"; tss_id "TSS8888";
Chr1	Cufflinks	exon	20656062	20656190	.	-	.	gene_id "XLOC_007062"; transcript_id "TCONS_00016858"; exon_number "6"; gene_name "EMB80"; oId "CUFF.10285.5"; nearest_ref "AT1G55350.4"; class_code "j"; tss_id "TSS8888";
Chr1	Cufflinks	exon	20656305	20656409	.	-	.	gene_id "XLOC_007062"; transcript_id "TCONS_00016858"; exon_number "7"; gene_name "EMB80"; oId "CUFF.10285.5"; nearest_ref "AT1G55350.4"; class_code "j"; tss_id "TSS8888";
Chr1	Cufflinks	exon	20656563	20656880	.	-	.	gene_id "XLOC_007062"; transcript_id "TCONS_00016858"; exon_number "8"; gene_name "EMB80"; oId "CUFF.10285.5"; nearest_ref "AT1G55350.4"; class_code "j"; tss_id "TSS8888";
Chr1	Cufflinks	exon	20656992	20657343	.	-	.	gene_id "XLOC_007062"; transcript_id "TCONS_00016858"; exon_number "9"; gene_name "EMB80"; oId "CUFF.10285.5"; nearest_ref "AT1G55350.4"; class_code "j"; tss_id "TSS8888";
Chr1	Cufflinks	exon	20657493	20657812	.	-	.	gene_id "XLOC_007062"; transcript_id "TCONS_00016858"; exon_number "10"; gene_name "EMB80"; oId "CUFF.10285.5"; nearest_ref "AT1G55350.4"; class_code "j"; tss_id "TSS8888";
Chr1	Cufflinks	exon	20657897	20658194	.	-	.	gene_id "XLOC_007062"; transcript_id "TCONS_00016858"; exon_number "11"; gene_name "EMB80"; oId "CUFF.10285.5"; nearest_ref "AT1G55350.4"; class_code "j"; tss_id "TSS8888";
Chr1	Cufflinks	exon	20658281	20658396	.	-	.	gene_id "XLOC_007062"; transcript_id "TCONS_00016858"; exon_number "12"; gene_name "EMB80"; oId "CUFF.10285.5"; nearest_ref "AT1G55350.4"; class_code "j"; tss_id "TSS8888";
Chr1	Cufflinks	exon	20658470	20658847	.	-	.	gene_id "XLOC_007062"; transcript_id "TCONS_00016858"; exon_number "13"; gene_name "EMB80"; oId "CUFF.10285.5"; nearest_ref "AT1G55350.4"; class_code "j"; tss_id "TSS8888";
Chr1	Cufflinks	exon	20658982	20659053	.	-	.	gene_id "XLOC_007062"; transcript_id "TCONS_00016858"; exon_number "14"; gene_name "EMB80"; oId "CUFF.10285.5"; nearest_ref "AT1G55350.4"; class_code "j"; tss_id "TSS8888";
Chr1	Cufflinks	exon	20659155	20659317	.	-	.	gene_id "XLOC_007062"; transcript_id "TCONS_00016858"; exon_number "15"; gene_name "EMB80"; oId "CUFF.10285.5"; nearest_ref "AT1G55350.4"; class_code "j"; tss_id "TSS8888";
Chr1	Cufflinks	exon	20659437	20659528	.	-	.	gene_id "XLOC_007062"; transcript_id "TCONS_00016858"; exon_number "16"; gene_name "EMB80"; oId "CUFF.10285.5"; nearest_ref "AT1G55350.4"; class_code "j"; tss_id "TSS8888";
Chr1	Cufflinks	exon	20659599	20659669	.	-	.	gene_id "XLOC_007062"; transcript_id "TCONS_00016858"; exon_number "17"; gene_name "EMB80"; oId "CUFF.10285.5"; nearest_ref "AT1G55350.4"; class_code "j"; tss_id "TSS8888";
Chr1	Cufflinks	exon	20659756	20659921	.	-	.	gene_id "XLOC_007062"; transcript_id "TCONS_00016858"; exon_number "18"; gene_name "EMB80"; oId "CUFF.10285.5"; nearest_ref "AT1G55350.4"; class_code "j"; tss_id "TSS8888";
Chr1	Cufflinks	exon	20660007	20660115	.	-	.	gene_id "XLOC_007062"; transcript_id "TCONS_00016858"; exon_number "19"; gene_name "EMB80"; oId "CUFF.10285.5"; nearest_ref "AT1G55350.4"; class_code "j"; tss_id "TSS8888";
Chr1	Cufflinks	exon	20660208	20660358	.	-	.	gene_id "XLOC_007062"; transcript_id "TCONS_00016858"; exon_number "20"; gene_name "EMB80"; oId "CUFF.10285.5"; nearest_ref "AT1G55350.4"; class_code "j"; tss_id "TSS8888";
Chr1	Cufflinks	exon	20660451	20660724	.	-	.	gene_id "XLOC_007062"; transcript_id "TCONS_00016858"; exon_number "21"; gene_name "EMB80"; oId "CUFF.10285.5"; nearest_ref "AT1G55350.4"; class_code "j"; tss_id "TSS8888";
Chr1	Cufflinks	exon	20660808	20660967	.	-	.	gene_id "XLOC_007062"; transcript_id "TCONS_00016858"; exon_number "22"; gene_name "EMB80"; oId "CUFF.10285.5"; nearest_ref "AT1G55350.4"; class_code "j"; tss_id "TSS8888";
Chr1	Cufflinks	exon	20661119	20661177	.	-	.	gene_id "XLOC_007062"; transcript_id "TCONS_00016858"; exon_number "23"; gene_name "EMB80"; oId "CUFF.10285.5"; nearest_ref "AT1G55350.4"; class_code "j"; tss_id "TSS8888";
Chr1	Cufflinks	exon	20661289	20661399	.	-	.	gene_id "XLOC_007062"; transcript_id "TCONS_00016858"; exon_number "24"; gene_name "EMB80"; oId "CUFF.10285.5"; nearest_ref "AT1G55350.4"; class_code "j"; tss_id "TSS8888";
Chr1	Cufflinks	exon	20661551	20662559	.	-	.	gene_id "XLOC_007062"; transcript_id "TCONS_00016858"; exon_number "25"; gene_name "EMB80"; oId "CUFF.10285.5"; nearest_ref "AT1G55350.4"; class_code "j"; tss_id "TSS8888";
Chr1	Cufflinks	exon	20662655	20662769	.	-	.	gene_id "XLOC_007062"; transcript_id "TCONS_00016858"; exon_number "26"; gene_name "EMB80"; oId "CUFF.10285.5"; nearest_ref "AT1G55350.4"; class_code "j"; tss_id "TSS8888";
Chr1	Cufflinks	exon	20662864	20662994	.	-	.	gene_id "XLOC_007062"; transcript_id "TCONS_00016858"; exon_number "27"; gene_name "EMB80"; oId "CUFF.10285.5"; nearest_ref "AT1G55350.4"; class_code "j"; tss_id "TSS8888";
Chr1	Cufflinks	exon	20663286	20663421	.	-	.	gene_id "XLOC_007062"; transcript_id "TCONS_00016858"; exon_number "28"; gene_name "EMB80"; oId "CUFF.10285.5"; nearest_ref "AT1G55350.4"; class_code "j"; tss_id "TSS8888";
Chr1	Cufflinks	exon	20663599	20663781	.	-	.	gene_id "XLOC_007062"; transcript_id "TCONS_00016858"; exon_number "29"; gene_name "EMB80"; oId "CUFF.10285.5"; nearest_ref "AT1G55350.4"; class_code "j"; tss_id "TSS8888";
Chr1	Cufflinks	exon	20663984	20664234	.	-	.	gene_id "XLOC_007062"; transcript_id "TCONS_00016858"; exon_number "30"; gene_name "EMB80"; oId "CUFF.10285.5"; nearest_ref "AT1G55350.4"; class_code "j"; tss_id "TSS8888";
Chr1	Cufflinks	exon	20664377	20664516	.	-	.	gene_id "XLOC_007062"; transcript_id "TCONS_00016858"; exon_number "31"; gene_name "EMB80"; oId "CUFF.10285.5"; nearest_ref "AT1G55350.4"; class_code "j"; tss_id "TSS8888";
Chr1	Cufflinks	exon	20664679	20665095	.	-	.	gene_id "XLOC_007062"; transcript_id "TCONS_00016858"; exon_number "32"; gene_name "EMB80"; oId "CUFF.10285.5"; nearest_ref "AT1G55350.4"; class_code "j"; tss_id "TSS8888";
Chr1	Cufflinks	exon	20653835	20654256	.	-	.	gene_id "XLOC_007062"; transcript_id "TCONS_00010645"; exon_number "1"; gene_name "EMB80"; oId "CUFF.3933.6"; nearest_ref "AT1G55350.4"; class_code "j"; tss_id "TSS8888";
Chr1	Cufflinks	exon	20654323	20654768	.	-	.	gene_id "XLOC_007062"; transcript_id "TCONS_00010645"; exon_number "2"; gene_name "EMB80"; oId "CUFF.3933.6"; nearest_ref "AT1G55350.4"; class_code "j"; tss_id "TSS8888";
Chr1	Cufflinks	exon	20654855	20655091	.	-	.	gene_id "XLOC_007062"; transcript_id "TCONS_00010645"; exon_number "3"; gene_name "EMB80"; oId "CUFF.3933.6"; nearest_ref "AT1G55350.4"; class_code "j"; tss_id "TSS8888";
Chr1	Cufflinks	exon	20655338	20655475	.	-	.	gene_id "XLOC_007062"; transcript_id "TCONS_00010645"; exon_number "4"; gene_name "EMB80"; oId "CUFF.3933.6"; nearest_ref "AT1G55350.4"; class_code "j"; tss_id "TSS8888";
Chr1	Cufflinks	exon	20655560	20655940	.	-	.	gene_id "XLOC_007062"; transcript_id "TCONS_00010645"; exon_number "5"; gene_name "EMB80"; oId "CUFF.3933.6"; nearest_ref "AT1G55350.4"; class_code "j"; tss_id "TSS8888";
Chr1	Cufflinks	exon	20656062	20656190	.	-	.	gene_id "XLOC_007062"; transcript_id "TCONS_00010645"; exon_number "6"; gene_name "EMB80"; oId "CUFF.3933.6"; nearest_ref "AT1G55350.4"; class_code "j"; tss_id "TSS8888";
Chr1	Cufflinks	exon	20656305	20656409	.	-	.	gene_id "XLOC_007062"; transcript_id "TCONS_00010645"; exon_number "7"; gene_name "EMB80"; oId "CUFF.3933.6"; nearest_ref "AT1G55350.4"; class_code "j"; tss_id "TSS8888";
Chr1	Cufflinks	exon	20656563	20656880	.	-	.	gene_id "XLOC_007062"; transcript_id "TCONS_00010645"; exon_number "8"; gene_name "EMB80"; oId "CUFF.3933.6"; nearest_ref "AT1G55350.4"; class_code "j"; tss_id "TSS8888";
Chr1	Cufflinks	exon	20656992	20657343	.	-	.	gene_id "XLOC_007062"; transcript_id "TCONS_00010645"; exon_number "9"; gene_name "EMB80"; oId "CUFF.3933.6"; nearest_ref "AT1G55350.4"; class_code "j"; tss_id "TSS8888";
Chr1	Cufflinks	exon	20657493	20657812	.	-	.	gene_id "XLOC_007062"; transcript_id "TCONS_00010645"; exon_number "10"; gene_name "EMB80"; oId "CUFF.3933.6"; nearest_ref "AT1G55350.4"; class_code "j"; tss_id "TSS8888";
Chr1	Cufflinks	exon	20657897	20658194	.	-	.	gene_id "XLOC_007062"; transcript_id "TCONS_00010645"; exon_number "11"; gene_name "EMB80"; oId "CUFF.3933.6"; nearest_ref "AT1G55350.4"; class_code "j"; tss_id "TSS8888";
Chr1	Cufflinks	exon	20658281	20658396	.	-	.	gene_id "XLOC_007062"; transcript_id "TCONS_00010645"; exon_number "12"; gene_name "EMB80"; oId "CUFF.3933.6"; nearest_ref "AT1G55350.4"; class_code "j"; tss_id "TSS8888";
Chr1	Cufflinks	exon	20658470	20658847	.	-	.	gene_id "XLOC_007062"; transcript_id "TCONS_00010645"; exon_number "13"; gene_name "EMB80"; oId "CUFF.3933.6"; nearest_ref "AT1G55350.4"; class_code "j"; tss_id "TSS8888";
Chr1	Cufflinks	exon	20658982	20659053	.	-	.	gene_id "XLOC_007062"; transcript_id "TCONS_00010645"; exon_number "14"; gene_name "EMB80"; oId "CUFF.3933.6"; nearest_ref "AT1G55350.4"; class_code "j"; tss_id "TSS8888";
Chr1	Cufflinks	exon	20659155	20659317	.	-	.	gene_id "XLOC_007062"; transcript_id "TCONS_00010645"; exon_number "15"; gene_name "EMB80"; oId "CUFF.3933.6"; nearest_ref "AT1G55350.4"; class_code "j"; tss_id "TSS8888";
Chr1	Cufflinks	exon	20659437	20659528	.	-	.	gene_id "XLOC_007062"; transcript_id "TCONS_00010645"; exon_number "16"; gene_name "EMB80"; oId "CUFF.3933.6"; nearest_ref "AT1G55350.4"; class_code "j"; tss_id "TSS8888";
Chr1	Cufflinks	exon	20659599	20659669	.	-	.	gene_id "XLOC_007062"; transcript_id "TCONS_00010645"; exon_number "17"; gene_name "EMB80"; oId "CUFF.3933.6"; nearest_ref "AT1G55350.4"; class_code "j"; tss_id "TSS8888";
Chr1	Cufflinks	exon	20659756	20659921	.	-	.	gene_id "XLOC_007062"; transcript_id "TCONS_00010645"; exon_number "18"; gene_name "EMB80"; oId "CUFF.3933.6"; nearest_ref "AT1G55350.4"; class_code "j"; tss_id "TSS8888";
Chr1	Cufflinks	exon	20660007	20660115	.	-	.	gene_id "XLOC_007062"; transcript_id "TCONS_00010645"; exon_number "19"; gene_name "EMB80"; oId "CUFF.3933.6"; nearest_ref "AT1G55350.4"; class_code "j"; tss_id "TSS8888";
Chr1	Cufflinks	exon	20660208	20660358	.	-	.	gene_id "XLOC_007062"; transcript_id "TCONS_00010645"; exon_number "20"; gene_name "EMB80"; oId "CUFF.3933.6"; nearest_ref "AT1G55350.4"; class_code "j"; tss_id "TSS8888";
Chr1	Cufflinks	exon	20660451	20660724	.	-	.	gene_id "XLOC_007062"; transcript_id "TCONS_00010645"; exon_number "21"; gene_name "EMB80"; oId "CUFF.3933.6"; nearest_ref "AT1G55350.4"; class_code "j"; tss_id "TSS8888";
Chr1	Cufflinks	exon	20660808	20660967	.	-	.	gene_id "XLOC_007062"; transcript_id "TCONS_00010645"; exon_number "22"; gene_name "EMB80"; oId "CUFF.3933.6"; nearest_ref "AT1G55350.4"; class_code "j"; tss_id "TSS8888";
Chr1	Cufflinks	exon	20661119	20661177	.	-	.	gene_id "XLOC_007062"; transcript_id "TCONS_00010645"; exon_number "23"; gene_name "EMB80"; oId "CUFF.3933.6"; nearest_ref "AT1G55350.4"; class_code "j"; tss_id "TSS8888";
Chr1	Cufflinks	exon	20661289	20661399	.	-	.	gene_id "XLOC_007062"; transcript_id "TCONS_00010645"; exon_number "24"; gene_name "EMB80"; oId "CUFF.3933.6"; nearest_ref "AT1G55350.4"; class_code "j"; tss_id "TSS8888";
Chr1	Cufflinks	exon	20661551	20662769	.	-	.	gene_id "XLOC_007062"; transcript_id "TCONS_00010645"; exon_number "25"; gene_name "EMB80"; oId "CUFF.3933.6"; nearest_ref "AT1G55350.4"; class_code "j"; tss_id "TSS8888";
Chr1	Cufflinks	exon	20662864	20662994	.	-	.	gene_id "XLOC_007062"; transcript_id "TCONS_00010645"; exon_number "26"; gene_name "EMB80"; oId "CUFF.3933.6"; nearest_ref "AT1G55350.4"; class_code "j"; tss_id "TSS8888";
Chr1	Cufflinks	exon	20663286	20663421	.	-	.	gene_id "XLOC_007062"; transcript_id "TCONS_00010645"; exon_number "27"; gene_name "EMB80"; oId "CUFF.3933.6"; nearest_ref "AT1G55350.4"; class_code "j"; tss_id "TSS8888";
Chr1	Cufflinks	exon	20663599	20663781	.	-	.	gene_id "XLOC_007062"; transcript_id "TCONS_00010645"; exon_number "28"; gene_name "EMB80"; oId "CUFF.3933.6"; nearest_ref "AT1G55350.4"; class_code "j"; tss_id "TSS8888";
Chr1	Cufflinks	exon	20663984	20664234	.	-	.	gene_id "XLOC_007062"; transcript_id "TCONS_00010645"; exon_number "29"; gene_name "EMB80"; oId "CUFF.3933.6"; nearest_ref "AT1G55350.4"; class_code "j"; tss_id "TSS8888";
Chr1	Cufflinks	exon	20664377	20664516	.	-	.	gene_id "XLOC_007062"; transcript_id "TCONS_00010645"; exon_number "30"; gene_name "EMB80"; oId "CUFF.3933.6"; nearest_ref "AT1G55350.4"; class_code "j"; tss_id "TSS8888";
Chr1	Cufflinks	exon	20664679	20665095	.	-	.	gene_id "XLOC_007062"; transcript_id "TCONS_00010645"; exon_number "31"; gene_name "EMB80"; oId "CUFF.3933.6"; nearest_ref "AT1G55350.4"; class_code "j"; tss_id "TSS8888";
Chr1	Cufflinks	exon	20653835	20655092	.	-	.	gene_id "XLOC_007062"; transcript_id "TCONS_00010644"; exon_number "1"; gene_name "EMB80"; oId "CUFF.3933.5"; nearest_ref "AT1G55350.4"; class_code "j"; tss_id "TSS8888";
Chr1	Cufflinks	exon	20655339	20655475	.	-	.	gene_id "XLOC_007062"; transcript_id "TCONS_00010644"; exon_number "2"; gene_name "EMB80"; oId "CUFF.3933.5"; nearest_ref "AT1G55350.4"; class_code "j"; tss_id "TSS8888";
Chr1	Cufflinks	exon	20655560	20655940	.	-	.	gene_id "XLOC_007062"; transcript_id "TCONS_00010644"; exon_number "3"; gene_name "EMB80"; oId "CUFF.3933.5"; nearest_ref "AT1G55350.4"; class_code "j"; tss_id "TSS8888";
Chr1	Cufflinks	exon	20656062	20656190	.	-	.	gene_id "XLOC_007062"; transcript_id "TCONS_00010644"; exon_number "4"; gene_name "EMB80"; oId "CUFF.3933.5"; nearest_ref "AT1G55350.4"; class_code "j"; tss_id "TSS8888";
Chr1	Cufflinks	exon	20656305	20656409	.	-	.	gene_id "XLOC_007062"; transcript_id "TCONS_00010644"; exon_number "5"; gene_name "EMB80"; oId "CUFF.3933.5"; nearest_ref "AT1G55350.4"; class_code "j"; tss_id "TSS8888";
Chr1	Cufflinks	exon	20656563	20656880	.	-	.	gene_id "XLOC_007062"; transcript_id "TCONS_00010644"; exon_number "6"; gene_name "EMB80"; oId "CUFF.3933.5"; nearest_ref "AT1G55350.4"; class_code "j"; tss_id "TSS8888";
Chr1	Cufflinks	exon	20656992	20657343	.	-	.	gene_id "XLOC_007062"; transcript_id "TCONS_00010644"; exon_number "7"; gene_name "EMB80"; oId "CUFF.3933.5"; nearest_ref "AT1G55350.4"; class_code "j"; tss_id "TSS8888";
Chr1	Cufflinks	exon	20657493	20657812	.	-	.	gene_id "XLOC_007062"; transcript_id "TCONS_00010644"; exon_number "8"; gene_name "EMB80"; oId "CUFF.3933.5"; nearest_ref "AT1G55350.4"; class_code "j"; tss_id "TSS8888";
Chr1	Cufflinks	exon	20657897	20658194	.	-	.	gene_id "XLOC_007062"; transcript_id "TCONS_00010644"; exon_number "9"; gene_name "EMB80"; oId "CUFF.3933.5"; nearest_ref "AT1G55350.4"; class_code "j"; tss_id "TSS8888";
Chr1	Cufflinks	exon	20658281	20658396	.	-	.	gene_id "XLOC_007062"; transcript_id "TCONS_00010644"; exon_number "10"; gene_name "EMB80"; oId "CUFF.3933.5"; nearest_ref "AT1G55350.4"; class_code "j"; tss_id "TSS8888";
Chr1	Cufflinks	exon	20658470	20658847	.	-	.	gene_id "XLOC_007062"; transcript_id "TCONS_00010644"; exon_number "11"; gene_name "EMB80"; oId "CUFF.3933.5"; nearest_ref "AT1G55350.4"; class_code "j"; tss_id "TSS8888";
Chr1	Cufflinks	exon	20658982	20659053	.	-	.	gene_id "XLOC_007062"; transcript_id "TCONS_00010644"; exon_number "12"; gene_name "EMB80"; oId "CUFF.3933.5"; nearest_ref "AT1G55350.4"; class_code "j"; tss_id "TSS8888";
Chr1	Cufflinks	exon	20659155	20659317	.	-	.	gene_id "XLOC_007062"; transcript_id "TCONS_00010644"; exon_number "13"; gene_name "EMB80"; oId "CUFF.3933.5"; nearest_ref "AT1G55350.4"; class_code "j"; tss_id "TSS8888";
Chr1	Cufflinks	exon	20659437	20659528	.	-	.	gene_id "XLOC_007062"; transcript_id "TCONS_00010644"; exon_number "14"; gene_name "EMB80"; oId "CUFF.3933.5"; nearest_ref "AT1G55350.4"; class_code "j"; tss_id "TSS8888";
Chr1	Cufflinks	exon	20659599	20659669	.	-	.	gene_id "XLOC_007062"; transcript_id "TCONS_00010644"; exon_number "15"; gene_name "EMB80"; oId "CUFF.3933.5"; nearest_ref "AT1G55350.4"; class_code "j"; tss_id "TSS8888";
Chr1	Cufflinks	exon	20659756	20659921	.	-	.	gene_id "XLOC_007062"; transcript_id "TCONS_00010644"; exon_number "16"; gene_name "EMB80"; oId "CUFF.3933.5"; nearest_ref "AT1G55350.4"; class_code "j"; tss_id "TSS8888";
Chr1	Cufflinks	exon	20660007	20660115	.	-	.	gene_id "XLOC_007062"; transcript_id "TCONS_00010644"; exon_number "17"; gene_name "EMB80"; oId "CUFF.3933.5"; nearest_ref "AT1G55350.4"; class_code "j"; tss_id "TSS8888";
Chr1	Cufflinks	exon	20660208	20660358	.	-	.	gene_id "XLOC_007062"; transcript_id "TCONS_00010644"; exon_number "18"; gene_name "EMB80"; oId "CUFF.3933.5"; nearest_ref "AT1G55350.4"; class_code "j"; tss_id "TSS8888";
Chr1	Cufflinks	exon	20660451	20660724	.	-	.	gene_id "XLOC_007062"; transcript_id "TCONS_00010644"; exon_number "19"; gene_name "EMB80"; oId "CUFF.3933.5"; nearest_ref "AT1G55350.4"; class_code "j"; tss_id "TSS8888";
Chr1	Cufflinks	exon	20660808	20661177	.	-	.	gene_id "XLOC_007062"; transcript_id "TCONS_00010644"; exon_number "20"; gene_name "EMB80"; oId "CUFF.3933.5"; nearest_ref "AT1G55350.4"; class_code "j"; tss_id "TSS8888";
Chr1	Cufflinks	exon	20661289	20661399	.	-	.	gene_id "XLOC_007062"; transcript_id "TCONS_00010644"; exon_number "21"; gene_name "EMB80"; oId "CUFF.3933.5"; nearest_ref "AT1G55350.4"; class_code "j"; tss_id "TSS8888";
Chr1	Cufflinks	exon	20661551	20662769	.	-	.	gene_id "XLOC_007062"; transcript_id "TCONS_00010644"; exon_number "22"; gene_name "EMB80"; oId "CUFF.3933.5"; nearest_ref "AT1G55350.4"; class_code "j"; tss_id "TSS8888";
Chr1	Cufflinks	exon	20662864	20662994	.	-	.	gene_id "XLOC_007062"; transcript_id "TCONS_00010644"; exon_number "23"; gene_name "EMB80"; oId "CUFF.3933.5"; nearest_ref "AT1G55350.4"; class_code "j"; tss_id "TSS8888";
Chr1	Cufflinks	exon	20663286	20663421	.	-	.	gene_id "XLOC_007062"; transcript_id "TCONS_00010644"; exon_number "24"; gene_name "EMB80"; oId "CUFF.3933.5"; nearest_ref "AT1G55350.4"; class_code "j"; tss_id "TSS8888";
Chr1	Cufflinks	exon	20663599	20663781	.	-	.	gene_id "XLOC_007062"; transcript_id "TCONS_00010644"; exon_number "25"; gene_name "EMB80"; oId "CUFF.3933.5"; nearest_ref "AT1G55350.4"; class_code "j"; tss_id "TSS8888";
Chr1	Cufflinks	exon	20663984	20664234	.	-	.	gene_id "XLOC_007062"; transcript_id "TCONS_00010644"; exon_number "26"; gene_name "EMB80"; oId "CUFF.3933.5"; nearest_ref "AT1G55350.4"; class_code "j"; tss_id "TSS8888";
Chr1	Cufflinks	exon	20664377	20664516	.	-	.	gene_id "XLOC_007062"; transcript_id "TCONS_00010644"; exon_number "27"; gene_name "EMB80"; oId "CUFF.3933.5"; nearest_ref "AT1G55350.4"; class_code "j"; tss_id "TSS8888";
Chr1	Cufflinks	exon	20664679	20665095	.	-	.	gene_id "XLOC_007062"; transcript_id "TCONS_00010644"; exon_number "28"; gene_name "EMB80"; oId "CUFF.3933.5"; nearest_ref "AT1G55350.4"; class_code "j"; tss_id "TSS8888";
Chr1	Cufflinks	exon	20654061	20654256	.	-	.	gene_id "XLOC_007062"; transcript_id "TCONS_00014720"; exon_number "1"; gene_name "EMB80"; oId "CUFF.11901.6"; nearest_ref "AT1G55350.4"; class_code "j"; tss_id "TSS8888";
Chr1	Cufflinks	exon	20654323	20654768	.	-	.	gene_id "XLOC_007062"; transcript_id "TCONS_00014720"; exon_number "2"; gene_name "EMB80"; oId "CUFF.11901.6"; nearest_ref "AT1G55350.4"; class_code "j"; tss_id "TSS8888";
Chr1	Cufflinks	exon	20654855	20655091	.	-	.	gene_id "XLOC_007062"; transcript_id "TCONS_00014720"; exon_number "3"; gene_name "EMB80"; oId "CUFF.11901.6"; nearest_ref "AT1G55350.4"; class_code "j"; tss_id "TSS8888";
Chr1	Cufflinks	exon	20655338	20655475	.	-	.	gene_id "XLOC_007062"; transcript_id "TCONS_00014720"; exon_number "4"; gene_name "EMB80"; oId "CUFF.11901.6"; nearest_ref "AT1G55350.4"; class_code "j"; tss_id "TSS8888";
Chr1	Cufflinks	exon	20655560	20655940	.	-	.	gene_id "XLOC_007062"; transcript_id "TCONS_00014720"; exon_number "5"; gene_name "EMB80"; oId "CUFF.11901.6"; nearest_ref "AT1G55350.4"; class_code "j"; tss_id "TSS8888";
Chr1	Cufflinks	exon	20656062	20656190	.	-	.	gene_id "XLOC_007062"; transcript_id "TCONS_00014720"; exon_number "6"; gene_name "EMB80"; oId "CUFF.11901.6"; nearest_ref "AT1G55350.4"; class_code "j"; tss_id "TSS8888";
Chr1	Cufflinks	exon	20656305	20656409	.	-	.	gene_id "XLOC_007062"; transcript_id "TCONS_00014720"; exon_number "7"; gene_name "EMB80"; oId "CUFF.11901.6"; nearest_ref "AT1G55350.4"; class_code "j"; tss_id "TSS8888";
Chr1	Cufflinks	exon	20656563	20656880	.	-	.	gene_id "XLOC_007062"; transcript_id "TCONS_00014720"; exon_number "8"; gene_name "EMB80"; oId "CUFF.11901.6"; nearest_ref "AT1G55350.4"; class_code "j"; tss_id "TSS8888";
Chr1	Cufflinks	exon	20656992	20657343	.	-	.	gene_id "XLOC_007062"; transcript_id "TCONS_00014720"; exon_number "9"; gene_name "EMB80"; oId "CUFF.11901.6"; nearest_ref "AT1G55350.4"; class_code "j"; tss_id "TSS8888";
Chr1	Cufflinks	exon	20657493	20657812	.	-	.	gene_id "XLOC_007062"; transcript_id "TCONS_00014720"; exon_number "10"; gene_name "EMB80"; oId "CUFF.11901.6"; nearest_ref "AT1G55350.4"; class_code "j"; tss_id "TSS8888";
Chr1	Cufflinks	exon	20657897	20658847	.	-	.	gene_id "XLOC_007062"; transcript_id "TCONS_00014720"; exon_number "11"; gene_name "EMB80"; oId "CUFF.11901.6"; nearest_ref "AT1G55350.4"; class_code "j"; tss_id "TSS8888";
Chr1	Cufflinks	exon	20658982	20659053	.	-	.	gene_id "XLOC_007062"; transcript_id "TCONS_00014720"; exon_number "12"; gene_name "EMB80"; oId "CUFF.11901.6"; nearest_ref "AT1G55350.4"; class_code "j"; tss_id "TSS8888";
Chr1	Cufflinks	exon	20659155	20659317	.	-	.	gene_id "XLOC_007062"; transcript_id "TCONS_00014720"; exon_number "13"; gene_name "EMB80"; oId "CUFF.11901.6"; nearest_ref "AT1G55350.4"; class_code "j"; tss_id "TSS8888";
Chr1	Cufflinks	exon	20659437	20659528	.	-	.	gene_id "XLOC_007062"; transcript_id "TCONS_00014720"; exon_number "14"; gene_name "EMB80"; oId "CUFF.11901.6"; nearest_ref "AT1G55350.4"; class_code "j"; tss_id "TSS8888";
Chr1	Cufflinks	exon	20659599	20659921	.	-	.	gene_id "XLOC_007062"; transcript_id "TCONS_00014720"; exon_number "15"; gene_name "EMB80"; oId "CUFF.11901.6"; nearest_ref "AT1G55350.4"; class_code "j"; tss_id "TSS8888";
Chr1	Cufflinks	exon	20660007	20660115	.	-	.	gene_id "XLOC_007062"; transcript_id "TCONS_00014720"; exon_number "16"; gene_name "EMB80"; oId "CUFF.11901.6"; nearest_ref "AT1G55350.4"; class_code "j"; tss_id "TSS8888";
Chr1	Cufflinks	exon	20660208	20660358	.	-	.	gene_id "XLOC_007062"; transcript_id "TCONS_00014720"; exon_number "17"; gene_name "EMB80"; oId "CUFF.11901.6"; nearest_ref "AT1G55350.4"; class_code "j"; tss_id "TSS8888";
Chr1	Cufflinks	exon	20660451	20660724	.	-	.	gene_id "XLOC_007062"; transcript_id "TCONS_00014720"; exon_number "18"; gene_name "EMB80"; oId "CUFF.11901.6"; nearest_ref "AT1G55350.4"; class_code "j"; tss_id "TSS8888";
Chr1	Cufflinks	exon	20660808	20661177	.	-	.	gene_id "XLOC_007062"; transcript_id "TCONS_00014720"; exon_number "19"; gene_name "EMB80"; oId "CUFF.11901.6"; nearest_ref "AT1G55350.4"; class_code "j"; tss_id "TSS8888";
Chr1	Cufflinks	exon	20661289	20661399	.	-	.	gene_id "XLOC_007062"; transcript_id "TCONS_00014720"; exon_number "20"; gene_name "EMB80"; oId "CUFF.11901.6"; nearest_ref "AT1G55350.4"; class_code "j"; tss_id "TSS8888";
Chr1	Cufflinks	exon	20661551	20662559	.	-	.	gene_id "XLOC_007062"; transcript_id "TCONS_00014720"; exon_number "21"; gene_name "EMB80"; oId "CUFF.11901.6"; nearest_ref "AT1G55350.4"; class_code "j"; tss_id "TSS8888";
Chr1	Cufflinks	exon	20662655	20662769	.	-	.	gene_id "XLOC_007062"; transcript_id "TCONS_00014720"; exon_number "22"; gene_name "EMB80"; oId "CUFF.11901.6"; nearest_ref "AT1G55350.4"; class_code "j"; tss_id "TSS8888";
Chr1	Cufflinks	exon	20662864	20662994	.	-	.	gene_id "XLOC_007062"; transcript_id "TCONS_00014720"; exon_number "23"; gene_name "EMB80"; oId "CUFF.11901.6"; nearest_ref "AT1G55350.4"; class_code "j"; tss_id "TSS8888";
Chr1	Cufflinks	exon	20663286	20663421	.	-	.	gene_id "XLOC_007062"; transcript_id "TCONS_00014720"; exon_number "24"; gene_name "EMB80"; oId "CUFF.11901.6"; nearest_ref "AT1G55350.4"; class_code "j"; tss_id "TSS8888";
Chr1	Cufflinks	exon	20663599	20663781	.	-	.	gene_id "XLOC_007062"; transcript_id "TCONS_00014720"; exon_number "25"; gene_name "EMB80"; oId "CUFF.11901.6"; nearest_ref "AT1G55350.4"; class_code "j"; tss_id "TSS8888";
Chr1	Cufflinks	exon	20663984	20664234	.	-	.	gene_id "XLOC_007062"; transcript_id "TCONS_00014720"; exon_number "26"; gene_name "EMB80"; oId "CUFF.11901.6"; nearest_ref "AT1G55350.4"; class_code "j"; tss_id "TSS8888";
Chr1	Cufflinks	exon	20664377	20664516	.	-	.	gene_id "XLOC_007062"; transcript_id "TCONS_00014720"; exon_number "27"; gene_name "EMB80"; oId "CUFF.11901.6"; nearest_ref "AT1G55350.4"; class_code "j"; tss_id "TSS8888";
Chr1	Cufflinks	exon	20664679	20665095	.	-	.	gene_id "XLOC_007062"; transcript_id "TCONS_00014720"; exon_number "28"; gene_name "EMB80"; oId "CUFF.11901.6"; nearest_ref "AT1G55350.4"; class_code "j"; tss_id "TSS8888";
Chr1	Cufflinks	exon	20654061	20654768	.	-	.	gene_id "XLOC_007062"; transcript_id "TCONS_00014719"; exon_number "1"; gene_name "EMB80"; oId "CUFF.11901.5"; nearest_ref "AT1G55350.4"; class_code "j"; tss_id "TSS8888";
Chr1	Cufflinks	exon	20654855	20655091	.	-	.	gene_id "XLOC_007062"; transcript_id "TCONS_00014719"; exon_number "2"; gene_name "EMB80"; oId "CUFF.11901.5"; nearest_ref "AT1G55350.4"; class_code "j"; tss_id "TSS8888";
Chr1	Cufflinks	exon	20655338	20655475	.	-	.	gene_id "XLOC_007062"; transcript_id "TCONS_00014719"; exon_number "3"; gene_name "EMB80"; oId "CUFF.11901.5"; nearest_ref "AT1G55350.4"; class_code "j"; tss_id "TSS8888";
Chr1	Cufflinks	exon	20655560	20655940	.	-	.	gene_id "XLOC_007062"; transcript_id "TCONS_00014719"; exon_number "4"; gene_name "EMB80"; oId "CUFF.11901.5"; nearest_ref "AT1G55350.4"; class_code "j"; tss_id "TSS8888";
Chr1	Cufflinks	exon	20656062	20656190	.	-	.	gene_id "XLOC_007062"; transcript_id "TCONS_00014719"; exon_number "5"; gene_name "EMB80"; oId "CUFF.11901.5"; nearest_ref "AT1G55350.4"; class_code "j"; tss_id "TSS8888";
Chr1	Cufflinks	exon	20656305	20656409	.	-	.	gene_id "XLOC_007062"; transcript_id "TCONS_00014719"; exon_number "6"; gene_name "EMB80"; oId "CUFF.11901.5"; nearest_ref "AT1G55350.4"; class_code "j"; tss_id "TSS8888";
Chr1	Cufflinks	exon	20656563	20656880	.	-	.	gene_id "XLOC_007062"; transcript_id "TCONS_00014719"; exon_number "7"; gene_name "EMB80"; oId "CUFF.11901.5"; nearest_ref "AT1G55350.4"; class_code "j"; tss_id "TSS8888";
Chr1	Cufflinks	exon	20656992	20657343	.	-	.	gene_id "XLOC_007062"; transcript_id "TCONS_00014719"; exon_number "8"; gene_name "EMB80"; oId "CUFF.11901.5"; nearest_ref "AT1G55350.4"; class_code "j"; tss_id "TSS8888";
Chr1	Cufflinks	exon	20657493	20657812	.	-	.	gene_id "XLOC_007062"; transcript_id "TCONS_00014719"; exon_number "9"; gene_name "EMB80"; oId "CUFF.11901.5"; nearest_ref "AT1G55350.4"; class_code "j"; tss_id "TSS8888";
Chr1	Cufflinks	exon	20657897	20658194	.	-	.	gene_id "XLOC_007062"; transcript_id "TCONS_00014719"; exon_number "10"; gene_name "EMB80"; oId "CUFF.11901.5"; nearest_ref "AT1G55350.4"; class_code "j"; tss_id "TSS8888";
Chr1	Cufflinks	exon	20658281	20658396	.	-	.	gene_id "XLOC_007062"; transcript_id "TCONS_00014719"; exon_number "11"; gene_name "EMB80"; oId "CUFF.11901.5"; nearest_ref "AT1G55350.4"; class_code "j"; tss_id "TSS8888";
Chr1	Cufflinks	exon	20658470	20658847	.	-	.	gene_id "XLOC_007062"; transcript_id "TCONS_00014719"; exon_number "12"; gene_name "EMB80"; oId "CUFF.11901.5"; nearest_ref "AT1G55350.4"; class_code "j"; tss_id "TSS8888";
Chr1	Cufflinks	exon	20658982	20659053	.	-	.	gene_id "XLOC_007062"; transcript_id "TCONS_00014719"; exon_number "13"; gene_name "EMB80"; oId "CUFF.11901.5"; nearest_ref "AT1G55350.4"; class_code "j"; tss_id "TSS8888";
Chr1	Cufflinks	exon	20659155	20659317	.	-	.	gene_id "XLOC_007062"; transcript_id "TCONS_00014719"; exon_number "14"; gene_name "EMB80"; oId "CUFF.11901.5"; nearest_ref "AT1G55350.4"; class_code "j"; tss_id "TSS8888";
Chr1	Cufflinks	exon	20659437	20659528	.	-	.	gene_id "XLOC_007062"; transcript_id "TCONS_00014719"; exon_number "15"; gene_name "EMB80"; oId "CUFF.11901.5"; nearest_ref "AT1G55350.4"; class_code "j"; tss_id "TSS8888";
Chr1	Cufflinks	exon	20659599	20659669	.	-	.	gene_id "XLOC_007062"; transcript_id "TCONS_00014719"; exon_number "16"; gene_name "EMB80"; oId "CUFF.11901.5"; nearest_ref "AT1G55350.4"; class_code "j"; tss_id "TSS8888";
Chr1	Cufflinks	exon	20659756	20659921	.	-	.	gene_id "XLOC_007062"; transcript_id "TCONS_00014719"; exon_number "17"; gene_name "EMB80"; oId "CUFF.11901.5"; nearest_ref "AT1G55350.4"; class_code "j"; tss_id "TSS8888";
Chr1	Cufflinks	exon	20660007	20660115	.	-	.	gene_id "XLOC_007062"; transcript_id "TCONS_00014719"; exon_number "18"; gene_name "EMB80"; oId "CUFF.11901.5"; nearest_ref "AT1G55350.4"; class_code "j"; tss_id "TSS8888";
Chr1	Cufflinks	exon	20660208	20660358	.	-	.	gene_id "XLOC_007062"; transcript_id "TCONS_00014719"; exon_number "19"; gene_name "EMB80"; oId "CUFF.11901.5"; nearest_ref "AT1G55350.4"; class_code "j"; tss_id "TSS8888";
Chr1	Cufflinks	exon	20660451	20660724	.	-	.	gene_id "XLOC_007062"; transcript_id "TCONS_00014719"; exon_number "20"; gene_name "EMB80"; oId "CUFF.11901.5"; nearest_ref "AT1G55350.4"; class_code "j"; tss_id "TSS8888";
Chr1	Cufflinks	exon	20660808	20660967	.	-	.	gene_id "XLOC_007062"; transcript_id "TCONS_00014719"; exon_number "21"; gene_name "EMB80"; oId "CUFF.11901.5"; nearest_ref "AT1G55350.4"; class_code "j"; tss_id "TSS8888";
Chr1	Cufflinks	exon	20661119	20661177	.	-	.	gene_id "XLOC_007062"; transcript_id "TCONS_00014719"; exon_number "22"; gene_name "EMB80"; oId "CUFF.11901.5"; nearest_ref "AT1G55350.4"; class_code "j"; tss_id "TSS8888";
Chr1	Cufflinks	exon	20661289	20661399	.	-	.	gene_id "XLOC_007062"; transcript_id "TCONS_00014719"; exon_number "23"; gene_name "EMB80"; oId "CUFF.11901.5"; nearest_ref "AT1G55350.4"; class_code "j"; tss_id "TSS8888";
Chr1	Cufflinks	exon	20661551	20662559	.	-	.	gene_id "XLOC_007062"; transcript_id "TCONS_00014719"; exon_number "24"; gene_name "EMB80"; oId "CUFF.11901.5"; nearest_ref "AT1G55350.4"; class_code "j"; tss_id "TSS8888";
Chr1	Cufflinks	exon	20662655	20662769	.	-	.	gene_id "XLOC_007062"; transcript_id "TCONS_00014719"; exon_number "25"; gene_name "EMB80"; oId "CUFF.11901.5"; nearest_ref "AT1G55350.4"; class_code "j"; tss_id "TSS8888";
Chr1	Cufflinks	exon	20662864	20662994	.	-	.	gene_id "XLOC_007062"; transcript_id "TCONS_00014719"; exon_number "26"; gene_name "EMB80"; oId "CUFF.11901.5"; nearest_ref "AT1G55350.4"; class_code "j"; tss_id "TSS8888";
Chr1	Cufflinks	exon	20663286	20663421	.	-	.	gene_id "XLOC_007062"; transcript_id "TCONS_00014719"; exon_number "27"; gene_name "EMB80"; oId "CUFF.11901.5"; nearest_ref "AT1G55350.4"; class_code "j"; tss_id "TSS8888";
Chr1	Cufflinks	exon	20663599	20663781	.	-	.	gene_id "XLOC_007062"; transcript_id "TCONS_00014719"; exon_number "28"; gene_name "EMB80"; oId "CUFF.11901.5"; nearest_ref "AT1G55350.4"; class_code "j"; tss_id "TSS8888";
Chr1	Cufflinks	exon	20663984	20664234	.	-	.	gene_id "XLOC_007062"; transcript_id "TCONS_00014719"; exon_number "29"; gene_name "EMB80"; oId "CUFF.11901.5"; nearest_ref "AT1G55350.4"; class_code "j"; tss_id "TSS8888";
Chr1	Cufflinks	exon	20664377	20664516	.	-	.	gene_id "XLOC_007062"; transcript_id "TCONS_00014719"; exon_number "30"; gene_name "EMB80"; oId "CUFF.11901.5"; nearest_ref "AT1G55350.4"; class_code "j"; tss_id "TSS8888";
Chr1	Cufflinks	exon	20664679	20665095	.	-	.	gene_id "XLOC_007062"; transcript_id "TCONS_00014719"; exon_number "31"; gene_name "EMB80"; oId "CUFF.11901.5"; nearest_ref "AT1G55350.4"; class_code "j"; tss_id "TSS8888";
Chr1	Cufflinks	exon	20654061	20654256	.	-	.	gene_id "XLOC_007062"; transcript_id "TCONS_00010646"; exon_number "1"; gene_name "EMB80"; oId "AT1G55350.5"; nearest_ref "AT1G55350.5"; class_code "="; tss_id "TSS8888"; p_id "P7008";
Chr1	Cufflinks	exon	20654323	20654768	.	-	.	gene_id "XLOC_007062"; transcript_id "TCONS_00010646"; exon_number "2"; gene_name "EMB80"; oId "AT1G55350.5"; nearest_ref "AT1G55350.5"; class_code "="; tss_id "TSS8888"; p_id "P7008";
Chr1	Cufflinks	exon	20654855	20655091	.	-	.	gene_id "XLOC_007062"; transcript_id "TCONS_00010646"; exon_number "3"; gene_name "EMB80"; oId "AT1G55350.5"; nearest_ref "AT1G55350.5"; class_code "="; tss_id "TSS8888"; p_id "P7008";
Chr1	Cufflinks	exon	20655338	20655475	.	-	.	gene_id "XLOC_007062"; transcript_id "TCONS_00010646"; exon_number "4"; gene_name "EMB80"; oId "AT1G55350.5"; nearest_ref "AT1G55350.5"; class_code "="; tss_id "TSS8888"; p_id "P7008";
Chr1	Cufflinks	exon	20655560	20655940	.	-	.	gene_id "XLOC_007062"; transcript_id "TCONS_00010646"; exon_number "5"; gene_name "EMB80"; oId "AT1G55350.5"; nearest_ref "AT1G55350.5"; class_code "="; tss_id "TSS8888"; p_id "P7008";
Chr1	Cufflinks	exon	20656062	20656190	.	-	.	gene_id "XLOC_007062"; transcript_id "TCONS_00010646"; exon_number "6"; gene_name "EMB80"; oId "AT1G55350.5"; nearest_ref "AT1G55350.5"; class_code "="; tss_id "TSS8888"; p_id "P7008";
Chr1	Cufflinks	exon	20656305	20656409	.	-	.	gene_id "XLOC_007062"; transcript_id "TCONS_00010646"; exon_number "7"; gene_name "EMB80"; oId "AT1G55350.5"; nearest_ref "AT1G55350.5"; class_code "="; tss_id "TSS8888"; p_id "P7008";
Chr1	Cufflinks	exon	20656563	20656880	.	-	.	gene_id "XLOC_007062"; transcript_id "TCONS_00010646"; exon_number "8"; gene_name "EMB80"; oId "AT1G55350.5"; nearest_ref "AT1G55350.5"; class_code "="; tss_id "TSS8888"; p_id "P7008";
Chr1	Cufflinks	exon	20656992	20657343	.	-	.	gene_id "XLOC_007062"; transcript_id "TCONS_00010646"; exon_number "9"; gene_name "EMB80"; oId "AT1G55350.5"; nearest_ref "AT1G55350.5"; class_code "="; tss_id "TSS8888"; p_id "P7008";
Chr1	Cufflinks	exon	20657493	20658194	.	-	.	gene_id "XLOC_007062"; transcript_id "TCONS_00010646"; exon_number "10"; gene_name "EMB80"; oId "AT1G55350.5"; nearest_ref "AT1G55350.5"; class_code "="; tss_id "TSS8888"; p_id "P7008";
Chr1	Cufflinks	exon	20658281	20658396	.	-	.	gene_id "XLOC_007062"; transcript_id "TCONS_00010646"; exon_number "11"; gene_name "EMB80"; oId "AT1G55350.5"; nearest_ref "AT1G55350.5"; class_code "="; tss_id "TSS8888"; p_id "P7008";
Chr1	Cufflinks	exon	20658470	20658847	.	-	.	gene_id "XLOC_007062"; transcript_id "TCONS_00010646"; exon_number "12"; gene_name "EMB80"; oId "AT1G55350.5"; nearest_ref "AT1G55350.5"; class_code "="; tss_id "TSS8888"; p_id "P7008";
Chr1	Cufflinks	exon	20658982	20659053	.	-	.	gene_id "XLOC_007062"; transcript_id "TCONS_00010646"; exon_number "13"; gene_name "EMB80"; oId "AT1G55350.5"; nearest_ref "AT1G55350.5"; class_code "="; tss_id "TSS8888"; p_id "P7008";
Chr1	Cufflinks	exon	20659155	20659317	.	-	.	gene_id "XLOC_007062"; transcript_id "TCONS_00010646"; exon_number "14"; gene_name "EMB80"; oId "AT1G55350.5"; nearest_ref "AT1G55350.5"; class_code "="; tss_id "TSS8888"; p_id "P7008";
Chr1	Cufflinks	exon	20659437	20659528	.	-	.	gene_id "XLOC_007062"; transcript_id "TCONS_00010646"; exon_number "15"; gene_name "EMB80"; oId "AT1G55350.5"; nearest_ref "AT1G55350.5"; class_code "="; tss_id "TSS8888"; p_id "P7008";
Chr1	Cufflinks	exon	20659599	20659669	.	-	.	gene_id "XLOC_007062"; transcript_id "TCONS_00010646"; exon_number "16"; gene_name "EMB80"; oId "AT1G55350.5"; nearest_ref "AT1G55350.5"; class_code "="; tss_id "TSS8888"; p_id "P7008";
Chr1	Cufflinks	exon	20659756	20659921	.	-	.	gene_id "XLOC_007062"; transcript_id "TCONS_00010646"; exon_number "17"; gene_name "EMB80"; oId "AT1G55350.5"; nearest_ref "AT1G55350.5"; class_code "="; tss_id "TSS8888"; p_id "P7008";
Chr1	Cufflinks	exon	20660007	20660115	.	-	.	gene_id "XLOC_007062"; transcript_id "TCONS_00010646"; exon_number "18"; gene_name "EMB80"; oId "AT1G55350.5"; nearest_ref "AT1G55350.5"; class_code "="; tss_id "TSS8888"; p_id "P7008";
Chr1	Cufflinks	exon	20660208	20660358	.	-	.	gene_id "XLOC_007062"; transcript_id "TCONS_00010646"; exon_number "19"; gene_name "EMB80"; oId "AT1G55350.5"; nearest_ref "AT1G55350.5"; class_code "="; tss_id "TSS8888"; p_id "P7008";
Chr1	Cufflinks	exon	20660451	20660724	.	-	.	gene_id "XLOC_007062"; transcript_id "TCONS_00010646"; exon_number "20"; gene_name "EMB80"; oId "AT1G55350.5"; nearest_ref "AT1G55350.5"; class_code "="; tss_id "TSS8888"; p_id "P7008";
Chr1	Cufflinks	exon	20660808	20660967	.	-	.	gene_id "XLOC_007062"; transcript_id "TCONS_00010646"; exon_number "21"; gene_name "EMB80"; oId "AT1G55350.5"; nearest_ref "AT1G55350.5"; class_code "="; tss_id "TSS8888"; p_id "P7008";
Chr1	Cufflinks	exon	20661119	20661177	.	-	.	gene_id "XLOC_007062"; transcript_id "TCONS_00010646"; exon_number "22"; gene_name "EMB80"; oId "AT1G55350.5"; nearest_ref "AT1G55350.5"; class_code "="; tss_id "TSS8888"; p_id "P7008";
Chr1	Cufflinks	exon	20661289	20661399	.	-	.	gene_id "XLOC_007062"; transcript_id "TCONS_00010646"; exon_number "23"; gene_name "EMB80"; oId "AT1G55350.5"; nearest_ref "AT1G55350.5"; class_code "="; tss_id "TSS8888"; p_id "P7008";
Chr1	Cufflinks	exon	20661551	20662559	.	-	.	gene_id "XLOC_007062"; transcript_id "TCONS_00010646"; exon_number "24"; gene_name "EMB80"; oId "AT1G55350.5"; nearest_ref "AT1G55350.5"; class_code "="; tss_id "TSS8888"; p_id "P7008";
Chr1	Cufflinks	exon	20662655	20662769	.	-	.	gene_id "XLOC_007062"; transcript_id "TCONS_00010646"; exon_number "25"; gene_name "EMB80"; oId "AT1G55350.5"; nearest_ref "AT1G55350.5"; class_code "="; tss_id "TSS8888"; p_id "P7008";
Chr1	Cufflinks	exon	20662864	20662994	.	-	.	gene_id "XLOC_007062"; transcript_id "TCONS_00010646"; exon_number "26"; gene_name "EMB80"; oId "AT1G55350.5"; nearest_ref "AT1G55350.5"; class_code "="; tss_id "TSS8888"; p_id "P7008";
Chr1	Cufflinks	exon	20663286	20663421	.	-	.	gene_id "XLOC_007062"; transcript_id "TCONS_00010646"; exon_number "27"; gene_name "EMB80"; oId "AT1G55350.5"; nearest_ref "AT1G55350.5"; class_code "="; tss_id "TSS8888"; p_id "P7008";
Chr1	Cufflinks	exon	20663599	20663781	.	-	.	gene_id "XLOC_007062"; transcript_id "TCONS_00010646"; exon_number "28"; gene_name "EMB80"; oId "AT1G55350.5"; nearest_ref "AT1G55350.5"; class_code "="; tss_id "TSS8888"; p_id "P7008";
Chr1	Cufflinks	exon	20663984	20664234	.	-	.	gene_id "XLOC_007062"; transcript_id "TCONS_00010646"; exon_number "29"; gene_name "EMB80"; oId "AT1G55350.5"; nearest_ref "AT1G55350.5"; class_code "="; tss_id "TSS8888"; p_id "P7008";
Chr1	Cufflinks	exon	20664377	20664516	.	-	.	gene_id "XLOC_007062"; transcript_id "TCONS_00010646"; exon_number "30"; gene_name "EMB80"; oId "AT1G55350.5"; nearest_ref "AT1G55350.5"; class_code "="; tss_id "TSS8888"; p_id "P7008";
Chr1	Cufflinks	exon	20664679	20665095	.	-	.	gene_id "XLOC_007062"; transcript_id "TCONS_00010646"; exon_number "31"; gene_name "EMB80"; oId "AT1G55350.5"; nearest_ref "AT1G55350.5"; class_code "="; tss_id "TSS8888"; p_id "P7008";
Chr1	Cufflinks	exon	20666222	20666903	.	-	.	gene_id "XLOC_007063"; transcript_id "TCONS_00010647"; exon_number "1"; gene_name "AT1G55360"; oId "AT1G55360.1"; nearest_ref "AT1G55360.1"; class_code "="; tss_id "TSS8891"; p_id "P7010";
Chr1	Cufflinks	exon	20666986	20667132	.	-	.	gene_id "XLOC_007063"; transcript_id "TCONS_00010647"; exon_number "2"; gene_name "AT1G55360"; oId "AT1G55360.1"; nearest_ref "AT1G55360.1"; class_code "="; tss_id "TSS8891"; p_id "P7010";
Chr1	Cufflinks	exon	20667235	20667288	.	-	.	gene_id "XLOC_007063"; transcript_id "TCONS_00010647"; exon_number "3"; gene_name "AT1G55360"; oId "AT1G55360.1"; nearest_ref "AT1G55360.1"; class_code "="; tss_id "TSS8891"; p_id "P7010";
Chr1	Cufflinks	exon	20667397	20667561	.	-	.	gene_id "XLOC_007063"; transcript_id "TCONS_00010647"; exon_number "4"; gene_name "AT1G55360"; oId "AT1G55360.1"; nearest_ref "AT1G55360.1"; class_code "="; tss_id "TSS8891"; p_id "P7010";
Chr1	Cufflinks	exon	20667652	20667912	.	-	.	gene_id "XLOC_007063"; transcript_id "TCONS_00010647"; exon_number "5"; gene_name "AT1G55360"; oId "AT1G55360.1"; nearest_ref "AT1G55360.1"; class_code "="; tss_id "TSS8891"; p_id "P7010";
Chr1	Cufflinks	exon	20668006	20668092	.	-	.	gene_id "XLOC_007063"; transcript_id "TCONS_00010647"; exon_number "6"; gene_name "AT1G55360"; oId "AT1G55360.1"; nearest_ref "AT1G55360.1"; class_code "="; tss_id "TSS8891"; p_id "P7010";
Chr1	Cufflinks	exon	20668326	20668726	.	-	.	gene_id "XLOC_007063"; transcript_id "TCONS_00010647"; exon_number "7"; gene_name "AT1G55360"; oId "AT1G55360.1"; nearest_ref "AT1G55360.1"; class_code "="; tss_id "TSS8891"; p_id "P7010";
Chr1	Cufflinks	exon	20673983	20674363	.	-	.	gene_id "XLOC_007064"; transcript_id "TCONS_00010648"; exon_number "1"; gene_name "AT1G55365"; oId "AT1G55365.1"; nearest_ref "AT1G55365.1"; class_code "="; tss_id "TSS8892"; p_id "P7011";
Chr1	Cufflinks	exon	20676622	20678607	.	-	.	gene_id "XLOC_007065"; transcript_id "TCONS_00010649"; exon_number "1"; gene_name "AT1G55380"; oId "AT1G55380.1"; nearest_ref "AT1G55380.1"; class_code "="; tss_id "TSS8893"; p_id "P7012";
Chr1	Cufflinks	exon	20680876	20683043	.	-	.	gene_id "XLOC_007066"; transcript_id "TCONS_00010650"; exon_number "1"; gene_name "AT1G55390"; oId "AT1G55390.1"; nearest_ref "AT1G55390.1"; class_code "="; tss_id "TSS8894"; p_id "P7013";
Chr1	Cufflinks	exon	20684233	20684965	.	-	.	gene_id "XLOC_007067"; transcript_id "TCONS_00010651"; exon_number "1"; gene_name "AT1G55400"; oId "AT1G55400.1"; nearest_ref "AT1G55400.1"; class_code "="; tss_id "TSS8895";
Chr1	Cufflinks	exon	20688614	20691034	.	-	.	gene_id "XLOC_007068"; transcript_id "TCONS_00010652"; exon_number "1"; gene_name "AT1G55410"; oId "AT1G55410.1"; nearest_ref "AT1G55410.1"; class_code "="; tss_id "TSS8896";
Chr1	Cufflinks	exon	20691701	20694002	.	-	.	gene_id "XLOC_007069"; transcript_id "TCONS_00010653"; exon_number "1"; gene_name "EDA11"; oId "CUFF.3939.1"; nearest_ref "AT1G55420.1"; class_code "="; tss_id "TSS8897"; p_id "P7014";
Chr1	Cufflinks	exon	20697478	20699622	.	-	.	gene_id "XLOC_007070"; transcript_id "TCONS_00010654"; exon_number "1"; gene_name "AT1G55430"; oId "CUFF.3940.1"; nearest_ref "AT1G55430.1"; class_code "="; tss_id "TSS8898"; p_id "P7015";
Chr1	Cufflinks	exon	20701499	20703460	.	-	.	gene_id "XLOC_007071"; transcript_id "TCONS_00010655"; exon_number "1"; gene_name "AT1G55440"; oId "AT1G55440.1"; nearest_ref "AT1G55440.1"; class_code "="; tss_id "TSS8899"; p_id "P7016";
Chr1	Cufflinks	exon	20704918	20705338	.	-	.	gene_id "XLOC_007072"; transcript_id "TCONS_00010656"; exon_number "1"; gene_name "AT1G55450"; oId "AT1G55450.1"; nearest_ref "AT1G55450.1"; class_code "="; tss_id "TSS8900"; p_id "P7017";
Chr1	Cufflinks	exon	20705436	20705529	.	-	.	gene_id "XLOC_007072"; transcript_id "TCONS_00010656"; exon_number "2"; gene_name "AT1G55450"; oId "AT1G55450.1"; nearest_ref "AT1G55450.1"; class_code "="; tss_id "TSS8900"; p_id "P7017";
Chr1	Cufflinks	exon	20705608	20706234	.	-	.	gene_id "XLOC_007072"; transcript_id "TCONS_00010656"; exon_number "3"; gene_name "AT1G55450"; oId "AT1G55450.1"; nearest_ref "AT1G55450.1"; class_code "="; tss_id "TSS8900"; p_id "P7017";
Chr1	Cufflinks	exon	20706676	20706890	.	-	.	gene_id "XLOC_007072"; transcript_id "TCONS_00010656"; exon_number "4"; gene_name "AT1G55450"; oId "AT1G55450.1"; nearest_ref "AT1G55450.1"; class_code "="; tss_id "TSS8900"; p_id "P7017";
Chr1	Cufflinks	exon	20705080	20705338	.	-	.	gene_id "XLOC_007072"; transcript_id "TCONS_00010657"; exon_number "1"; gene_name "AT1G55450"; oId "AT1G55450.2"; nearest_ref "AT1G55450.2"; class_code "="; tss_id "TSS8900"; p_id "P7018";
Chr1	Cufflinks	exon	20705436	20705529	.	-	.	gene_id "XLOC_007072"; transcript_id "TCONS_00010657"; exon_number "2"; gene_name "AT1G55450"; oId "AT1G55450.2"; nearest_ref "AT1G55450.2"; class_code "="; tss_id "TSS8900"; p_id "P7018";
Chr1	Cufflinks	exon	20705608	20706234	.	-	.	gene_id "XLOC_007072"; transcript_id "TCONS_00010657"; exon_number "3"; gene_name "AT1G55450"; oId "AT1G55450.2"; nearest_ref "AT1G55450.2"; class_code "="; tss_id "TSS8900"; p_id "P7018";
Chr1	Cufflinks	exon	20706649	20706893	.	-	.	gene_id "XLOC_007072"; transcript_id "TCONS_00010657"; exon_number "4"; gene_name "AT1G55450"; oId "AT1G55450.2"; nearest_ref "AT1G55450.2"; class_code "="; tss_id "TSS8900"; p_id "P7018";
Chr1	Cufflinks	exon	20709477	20711311	.	-	.	gene_id "XLOC_007073"; transcript_id "TCONS_00010658"; exon_number "1"; gene_name "AT1G55470"; oId "AT1G55470.1"; nearest_ref "AT1G55470.1"; class_code "="; tss_id "TSS8901";
Chr1	Cufflinks	exon	20715563	20715730	.	-	.	gene_id "XLOC_007074"; transcript_id "TCONS_00010659"; exon_number "1"; gene_name "CPN60B"; oId "AT1G55490.1"; nearest_ref "AT1G55490.1"; class_code "="; tss_id "TSS8902"; p_id "P7019";
Chr1	Cufflinks	exon	20715830	20715953	.	-	.	gene_id "XLOC_007074"; transcript_id "TCONS_00010659"; exon_number "2"; gene_name "CPN60B"; oId "AT1G55490.1"; nearest_ref "AT1G55490.1"; class_code "="; tss_id "TSS8902"; p_id "P7019";
Chr1	Cufflinks	exon	20716046	20716138	.	-	.	gene_id "XLOC_007074"; transcript_id "TCONS_00010659"; exon_number "3"; gene_name "CPN60B"; oId "AT1G55490.1"; nearest_ref "AT1G55490.1"; class_code "="; tss_id "TSS8902"; p_id "P7019";
Chr1	Cufflinks	exon	20716226	20716318	.	-	.	gene_id "XLOC_007074"; transcript_id "TCONS_00010659"; exon_number "4"; gene_name "CPN60B"; oId "AT1G55490.1"; nearest_ref "AT1G55490.1"; class_code "="; tss_id "TSS8902"; p_id "P7019";
Chr1	Cufflinks	exon	20716393	20716497	.	-	.	gene_id "XLOC_007074"; transcript_id "TCONS_00010659"; exon_number "5"; gene_name "CPN60B"; oId "AT1G55490.1"; nearest_ref "AT1G55490.1"; class_code "="; tss_id "TSS8902"; p_id "P7019";
Chr1	Cufflinks	exon	20716580	20716651	.	-	.	gene_id "XLOC_007074"; transcript_id "TCONS_00010659"; exon_number "6"; gene_name "CPN60B"; oId "AT1G55490.1"; nearest_ref "AT1G55490.1"; class_code "="; tss_id "TSS8902"; p_id "P7019";
Chr1	Cufflinks	exon	20716739	20716816	.	-	.	gene_id "XLOC_007074"; transcript_id "TCONS_00010659"; exon_number "7"; gene_name "CPN60B"; oId "AT1G55490.1"; nearest_ref "AT1G55490.1"; class_code "="; tss_id "TSS8902"; p_id "P7019";
Chr1	Cufflinks	exon	20716905	20717074	.	-	.	gene_id "XLOC_007074"; transcript_id "TCONS_00010659"; exon_number "8"; gene_name "CPN60B"; oId "AT1G55490.1"; nearest_ref "AT1G55490.1"; class_code "="; tss_id "TSS8902"; p_id "P7019";
Chr1	Cufflinks	exon	20717162	20717396	.	-	.	gene_id "XLOC_007074"; transcript_id "TCONS_00010659"; exon_number "9"; gene_name "CPN60B"; oId "AT1G55490.1"; nearest_ref "AT1G55490.1"; class_code "="; tss_id "TSS8902"; p_id "P7019";
Chr1	Cufflinks	exon	20717512	20717754	.	-	.	gene_id "XLOC_007074"; transcript_id "TCONS_00010659"; exon_number "10"; gene_name "CPN60B"; oId "AT1G55490.1"; nearest_ref "AT1G55490.1"; class_code "="; tss_id "TSS8902"; p_id "P7019";
Chr1	Cufflinks	exon	20717839	20717934	.	-	.	gene_id "XLOC_007074"; transcript_id "TCONS_00010659"; exon_number "11"; gene_name "CPN60B"; oId "AT1G55490.1"; nearest_ref "AT1G55490.1"; class_code "="; tss_id "TSS8902"; p_id "P7019";
Chr1	Cufflinks	exon	20718017	20718154	.	-	.	gene_id "XLOC_007074"; transcript_id "TCONS_00010659"; exon_number "12"; gene_name "CPN60B"; oId "AT1G55490.1"; nearest_ref "AT1G55490.1"; class_code "="; tss_id "TSS8902"; p_id "P7019";
Chr1	Cufflinks	exon	20718234	20718359	.	-	.	gene_id "XLOC_007074"; transcript_id "TCONS_00010659"; exon_number "13"; gene_name "CPN60B"; oId "AT1G55490.1"; nearest_ref "AT1G55490.1"; class_code "="; tss_id "TSS8902"; p_id "P7019";
Chr1	Cufflinks	exon	20718458	20718706	.	-	.	gene_id "XLOC_007074"; transcript_id "TCONS_00010659"; exon_number "14"; gene_name "CPN60B"; oId "AT1G55490.1"; nearest_ref "AT1G55490.1"; class_code "="; tss_id "TSS8902"; p_id "P7019";
Chr1	Cufflinks	exon	20719069	20719165	.	-	.	gene_id "XLOC_007074"; transcript_id "TCONS_00010659"; exon_number "15"; gene_name "CPN60B"; oId "AT1G55490.1"; nearest_ref "AT1G55490.1"; class_code "="; tss_id "TSS8902"; p_id "P7019";
Chr1	Cufflinks	exon	20715563	20715730	.	-	.	gene_id "XLOC_007074"; transcript_id "TCONS_00010660"; exon_number "1"; gene_name "CPN60B"; oId "AT1G55490.2"; nearest_ref "AT1G55490.2"; class_code "="; tss_id "TSS8902"; p_id "P7019";
Chr1	Cufflinks	exon	20715830	20715953	.	-	.	gene_id "XLOC_007074"; transcript_id "TCONS_00010660"; exon_number "2"; gene_name "CPN60B"; oId "AT1G55490.2"; nearest_ref "AT1G55490.2"; class_code "="; tss_id "TSS8902"; p_id "P7019";
Chr1	Cufflinks	exon	20716046	20716138	.	-	.	gene_id "XLOC_007074"; transcript_id "TCONS_00010660"; exon_number "3"; gene_name "CPN60B"; oId "AT1G55490.2"; nearest_ref "AT1G55490.2"; class_code "="; tss_id "TSS8902"; p_id "P7019";
Chr1	Cufflinks	exon	20716226	20716318	.	-	.	gene_id "XLOC_007074"; transcript_id "TCONS_00010660"; exon_number "4"; gene_name "CPN60B"; oId "AT1G55490.2"; nearest_ref "AT1G55490.2"; class_code "="; tss_id "TSS8902"; p_id "P7019";
Chr1	Cufflinks	exon	20716393	20716497	.	-	.	gene_id "XLOC_007074"; transcript_id "TCONS_00010660"; exon_number "5"; gene_name "CPN60B"; oId "AT1G55490.2"; nearest_ref "AT1G55490.2"; class_code "="; tss_id "TSS8902"; p_id "P7019";
Chr1	Cufflinks	exon	20716580	20716651	.	-	.	gene_id "XLOC_007074"; transcript_id "TCONS_00010660"; exon_number "6"; gene_name "CPN60B"; oId "AT1G55490.2"; nearest_ref "AT1G55490.2"; class_code "="; tss_id "TSS8902"; p_id "P7019";
Chr1	Cufflinks	exon	20716739	20716816	.	-	.	gene_id "XLOC_007074"; transcript_id "TCONS_00010660"; exon_number "7"; gene_name "CPN60B"; oId "AT1G55490.2"; nearest_ref "AT1G55490.2"; class_code "="; tss_id "TSS8902"; p_id "P7019";
Chr1	Cufflinks	exon	20716905	20717074	.	-	.	gene_id "XLOC_007074"; transcript_id "TCONS_00010660"; exon_number "8"; gene_name "CPN60B"; oId "AT1G55490.2"; nearest_ref "AT1G55490.2"; class_code "="; tss_id "TSS8902"; p_id "P7019";
Chr1	Cufflinks	exon	20717162	20717396	.	-	.	gene_id "XLOC_007074"; transcript_id "TCONS_00010660"; exon_number "9"; gene_name "CPN60B"; oId "AT1G55490.2"; nearest_ref "AT1G55490.2"; class_code "="; tss_id "TSS8902"; p_id "P7019";
Chr1	Cufflinks	exon	20717512	20717754	.	-	.	gene_id "XLOC_007074"; transcript_id "TCONS_00010660"; exon_number "10"; gene_name "CPN60B"; oId "AT1G55490.2"; nearest_ref "AT1G55490.2"; class_code "="; tss_id "TSS8902"; p_id "P7019";
Chr1	Cufflinks	exon	20717839	20717934	.	-	.	gene_id "XLOC_007074"; transcript_id "TCONS_00010660"; exon_number "11"; gene_name "CPN60B"; oId "AT1G55490.2"; nearest_ref "AT1G55490.2"; class_code "="; tss_id "TSS8902"; p_id "P7019";
Chr1	Cufflinks	exon	20718017	20718154	.	-	.	gene_id "XLOC_007074"; transcript_id "TCONS_00010660"; exon_number "12"; gene_name "CPN60B"; oId "AT1G55490.2"; nearest_ref "AT1G55490.2"; class_code "="; tss_id "TSS8902"; p_id "P7019";
Chr1	Cufflinks	exon	20718234	20718359	.	-	.	gene_id "XLOC_007074"; transcript_id "TCONS_00010660"; exon_number "13"; gene_name "CPN60B"; oId "AT1G55490.2"; nearest_ref "AT1G55490.2"; class_code "="; tss_id "TSS8902"; p_id "P7019";
Chr1	Cufflinks	exon	20718458	20718681	.	-	.	gene_id "XLOC_007074"; transcript_id "TCONS_00010660"; exon_number "14"; gene_name "CPN60B"; oId "AT1G55490.2"; nearest_ref "AT1G55490.2"; class_code "="; tss_id "TSS8902"; p_id "P7019";
Chr1	Cufflinks	exon	20719069	20719196	.	-	.	gene_id "XLOC_007074"; transcript_id "TCONS_00010660"; exon_number "15"; gene_name "CPN60B"; oId "AT1G55490.2"; nearest_ref "AT1G55490.2"; class_code "="; tss_id "TSS8902"; p_id "P7019";
Chr1	Cufflinks	exon	20725725	20726055	.	-	.	gene_id "XLOC_007075"; transcript_id "TCONS_00018650"; exon_number "1"; gene_name "TBP2"; oId "CUFF.10483.1"; nearest_ref "AT1G55520.2"; class_code "j"; tss_id "TSS8903";
Chr1	Cufflinks	exon	20726144	20726405	.	-	.	gene_id "XLOC_007075"; transcript_id "TCONS_00018650"; exon_number "2"; gene_name "TBP2"; oId "CUFF.10483.1"; nearest_ref "AT1G55520.2"; class_code "j"; tss_id "TSS8903";
Chr1	Cufflinks	exon	20726497	20726589	.	-	.	gene_id "XLOC_007075"; transcript_id "TCONS_00018650"; exon_number "3"; gene_name "TBP2"; oId "CUFF.10483.1"; nearest_ref "AT1G55520.2"; class_code "j"; tss_id "TSS8903";
Chr1	Cufflinks	exon	20726734	20726778	.	-	.	gene_id "XLOC_007075"; transcript_id "TCONS_00018650"; exon_number "4"; gene_name "TBP2"; oId "CUFF.10483.1"; nearest_ref "AT1G55520.2"; class_code "j"; tss_id "TSS8903";
Chr1	Cufflinks	exon	20726904	20726954	.	-	.	gene_id "XLOC_007075"; transcript_id "TCONS_00018650"; exon_number "5"; gene_name "TBP2"; oId "CUFF.10483.1"; nearest_ref "AT1G55520.2"; class_code "j"; tss_id "TSS8903";
Chr1	Cufflinks	exon	20727040	20727112	.	-	.	gene_id "XLOC_007075"; transcript_id "TCONS_00018650"; exon_number "6"; gene_name "TBP2"; oId "CUFF.10483.1"; nearest_ref "AT1G55520.2"; class_code "j"; tss_id "TSS8903";
Chr1	Cufflinks	exon	20727224	20727311	.	-	.	gene_id "XLOC_007075"; transcript_id "TCONS_00018650"; exon_number "7"; gene_name "TBP2"; oId "CUFF.10483.1"; nearest_ref "AT1G55520.2"; class_code "j"; tss_id "TSS8903";
Chr1	Cufflinks	exon	20727407	20727486	.	-	.	gene_id "XLOC_007075"; transcript_id "TCONS_00018650"; exon_number "8"; gene_name "TBP2"; oId "CUFF.10483.1"; nearest_ref "AT1G55520.2"; class_code "j"; tss_id "TSS8903";
Chr1	Cufflinks	exon	20727828	20728092	.	-	.	gene_id "XLOC_007075"; transcript_id "TCONS_00018650"; exon_number "9"; gene_name "TBP2"; oId "CUFF.10483.1"; nearest_ref "AT1G55520.2"; class_code "j"; tss_id "TSS8903";
Chr1	Cufflinks	exon	20725726	20726058	.	-	.	gene_id "XLOC_007075"; transcript_id "TCONS_00010662"; exon_number "1"; gene_name "TBP2"; oId "AT1G55520.2"; nearest_ref "AT1G55520.2"; class_code "="; tss_id "TSS8903"; p_id "P7020";
Chr1	Cufflinks	exon	20726144	20726224	.	-	.	gene_id "XLOC_007075"; transcript_id "TCONS_00010662"; exon_number "2"; gene_name "TBP2"; oId "AT1G55520.2"; nearest_ref "AT1G55520.2"; class_code "="; tss_id "TSS8903"; p_id "P7020";
Chr1	Cufflinks	exon	20726304	20726405	.	-	.	gene_id "XLOC_007075"; transcript_id "TCONS_00010662"; exon_number "3"; gene_name "TBP2"; oId "AT1G55520.2"; nearest_ref "AT1G55520.2"; class_code "="; tss_id "TSS8903"; p_id "P7020";
Chr1	Cufflinks	exon	20726497	20726589	.	-	.	gene_id "XLOC_007075"; transcript_id "TCONS_00010662"; exon_number "4"; gene_name "TBP2"; oId "AT1G55520.2"; nearest_ref "AT1G55520.2"; class_code "="; tss_id "TSS8903"; p_id "P7020";
Chr1	Cufflinks	exon	20726734	20726778	.	-	.	gene_id "XLOC_007075"; transcript_id "TCONS_00010662"; exon_number "5"; gene_name "TBP2"; oId "AT1G55520.2"; nearest_ref "AT1G55520.2"; class_code "="; tss_id "TSS8903"; p_id "P7020";
Chr1	Cufflinks	exon	20726904	20726954	.	-	.	gene_id "XLOC_007075"; transcript_id "TCONS_00010662"; exon_number "6"; gene_name "TBP2"; oId "AT1G55520.2"; nearest_ref "AT1G55520.2"; class_code "="; tss_id "TSS8903"; p_id "P7020";
Chr1	Cufflinks	exon	20727041	20727112	.	-	.	gene_id "XLOC_007075"; transcript_id "TCONS_00010662"; exon_number "7"; gene_name "TBP2"; oId "AT1G55520.2"; nearest_ref "AT1G55520.2"; class_code "="; tss_id "TSS8903"; p_id "P7020";
Chr1	Cufflinks	exon	20727224	20727311	.	-	.	gene_id "XLOC_007075"; transcript_id "TCONS_00010662"; exon_number "8"; gene_name "TBP2"; oId "AT1G55520.2"; nearest_ref "AT1G55520.2"; class_code "="; tss_id "TSS8903"; p_id "P7020";
Chr1	Cufflinks	exon	20727407	20727486	.	-	.	gene_id "XLOC_007075"; transcript_id "TCONS_00010662"; exon_number "9"; gene_name "TBP2"; oId "AT1G55520.2"; nearest_ref "AT1G55520.2"; class_code "="; tss_id "TSS8903"; p_id "P7020";
Chr1	Cufflinks	exon	20727828	20728091	.	-	.	gene_id "XLOC_007075"; transcript_id "TCONS_00010662"; exon_number "10"; gene_name "TBP2"; oId "AT1G55520.2"; nearest_ref "AT1G55520.2"; class_code "="; tss_id "TSS8903"; p_id "P7020";
Chr1	Cufflinks	exon	20725726	20726055	.	-	.	gene_id "XLOC_007075"; transcript_id "TCONS_00010661"; exon_number "1"; gene_name "TBP2"; oId "AT1G55520.1"; nearest_ref "AT1G55520.1"; class_code "="; tss_id "TSS8903"; p_id "P7020";
Chr1	Cufflinks	exon	20726144	20726224	.	-	.	gene_id "XLOC_007075"; transcript_id "TCONS_00010661"; exon_number "2"; gene_name "TBP2"; oId "AT1G55520.1"; nearest_ref "AT1G55520.1"; class_code "="; tss_id "TSS8903"; p_id "P7020";
Chr1	Cufflinks	exon	20726304	20726405	.	-	.	gene_id "XLOC_007075"; transcript_id "TCONS_00010661"; exon_number "3"; gene_name "TBP2"; oId "AT1G55520.1"; nearest_ref "AT1G55520.1"; class_code "="; tss_id "TSS8903"; p_id "P7020";
Chr1	Cufflinks	exon	20726497	20726589	.	-	.	gene_id "XLOC_007075"; transcript_id "TCONS_00010661"; exon_number "4"; gene_name "TBP2"; oId "AT1G55520.1"; nearest_ref "AT1G55520.1"; class_code "="; tss_id "TSS8903"; p_id "P7020";
Chr1	Cufflinks	exon	20726734	20726778	.	-	.	gene_id "XLOC_007075"; transcript_id "TCONS_00010661"; exon_number "5"; gene_name "TBP2"; oId "AT1G55520.1"; nearest_ref "AT1G55520.1"; class_code "="; tss_id "TSS8903"; p_id "P7020";
Chr1	Cufflinks	exon	20726904	20726954	.	-	.	gene_id "XLOC_007075"; transcript_id "TCONS_00010661"; exon_number "6"; gene_name "TBP2"; oId "AT1G55520.1"; nearest_ref "AT1G55520.1"; class_code "="; tss_id "TSS8903"; p_id "P7020";
Chr1	Cufflinks	exon	20727041	20727112	.	-	.	gene_id "XLOC_007075"; transcript_id "TCONS_00010661"; exon_number "7"; gene_name "TBP2"; oId "AT1G55520.1"; nearest_ref "AT1G55520.1"; class_code "="; tss_id "TSS8903"; p_id "P7020";
Chr1	Cufflinks	exon	20727224	20727311	.	-	.	gene_id "XLOC_007075"; transcript_id "TCONS_00010661"; exon_number "8"; gene_name "TBP2"; oId "AT1G55520.1"; nearest_ref "AT1G55520.1"; class_code "="; tss_id "TSS8903"; p_id "P7020";
Chr1	Cufflinks	exon	20727407	20727486	.	-	.	gene_id "XLOC_007075"; transcript_id "TCONS_00010661"; exon_number "9"; gene_name "TBP2"; oId "AT1G55520.1"; nearest_ref "AT1G55520.1"; class_code "="; tss_id "TSS8903"; p_id "P7020";
Chr1	Cufflinks	exon	20727828	20728091	.	-	.	gene_id "XLOC_007075"; transcript_id "TCONS_00010661"; exon_number "10"; gene_name "TBP2"; oId "AT1G55520.1"; nearest_ref "AT1G55520.1"; class_code "="; tss_id "TSS8903"; p_id "P7020";
Chr1	Cufflinks	exon	20726429	20726589	.	-	.	gene_id "XLOC_007075"; transcript_id "TCONS_00016859"; exon_number "1"; gene_name "TBP2"; oId "CUFF.10253.3"; nearest_ref "AT1G55520.2"; class_code "j"; tss_id "TSS8903";
Chr1	Cufflinks	exon	20726734	20726778	.	-	.	gene_id "XLOC_007075"; transcript_id "TCONS_00016859"; exon_number "2"; gene_name "TBP2"; oId "CUFF.10253.3"; nearest_ref "AT1G55520.2"; class_code "j"; tss_id "TSS8903";
Chr1	Cufflinks	exon	20726904	20726954	.	-	.	gene_id "XLOC_007075"; transcript_id "TCONS_00016859"; exon_number "3"; gene_name "TBP2"; oId "CUFF.10253.3"; nearest_ref "AT1G55520.2"; class_code "j"; tss_id "TSS8903";
Chr1	Cufflinks	exon	20727041	20727112	.	-	.	gene_id "XLOC_007075"; transcript_id "TCONS_00016859"; exon_number "4"; gene_name "TBP2"; oId "CUFF.10253.3"; nearest_ref "AT1G55520.2"; class_code "j"; tss_id "TSS8903";
Chr1	Cufflinks	exon	20727224	20727311	.	-	.	gene_id "XLOC_007075"; transcript_id "TCONS_00016859"; exon_number "5"; gene_name "TBP2"; oId "CUFF.10253.3"; nearest_ref "AT1G55520.2"; class_code "j"; tss_id "TSS8903";
Chr1	Cufflinks	exon	20727407	20728091	.	-	.	gene_id "XLOC_007075"; transcript_id "TCONS_00016859"; exon_number "6"; gene_name "TBP2"; oId "CUFF.10253.3"; nearest_ref "AT1G55520.2"; class_code "j"; tss_id "TSS8903";
Chr1	Cufflinks	exon	20728329	20728535	.	-	.	gene_id "XLOC_007076"; transcript_id "TCONS_00010663"; exon_number "1"; gene_name "AT1G55525"; oId "AT1G55525.1"; nearest_ref "AT1G55525.1"; class_code "="; tss_id "TSS8904";
Chr1	Cufflinks	exon	20728632	20728745	.	-	.	gene_id "XLOC_007076"; transcript_id "TCONS_00010663"; exon_number "2"; gene_name "AT1G55525"; oId "AT1G55525.1"; nearest_ref "AT1G55525.1"; class_code "="; tss_id "TSS8904";
Chr1	Cufflinks	exon	20729182	20730543	.	-	.	gene_id "XLOC_007077"; transcript_id "TCONS_00010664"; exon_number "1"; gene_name "AT1G55530"; oId "AT1G55530.1"; nearest_ref "AT1G55530.1"; class_code "="; tss_id "TSS8905"; p_id "P7021";
Chr1	Cufflinks	exon	20730996	20731283	.	-	.	gene_id "XLOC_007077"; transcript_id "TCONS_00010664"; exon_number "2"; gene_name "AT1G55530"; oId "AT1G55530.1"; nearest_ref "AT1G55530.1"; class_code "="; tss_id "TSS8905"; p_id "P7021";
Chr1	Cufflinks	exon	20731379	20732122	.	-	.	gene_id "XLOC_007078"; transcript_id "TCONS_00016860"; exon_number "1"; gene_name "AT1G55535"; oId "CUFF.10255.1"; nearest_ref "AT1G55535.1"; class_code "j"; tss_id "TSS8906";
Chr1	Cufflinks	exon	20732232	20732255	.	-	.	gene_id "XLOC_007078"; transcript_id "TCONS_00016860"; exon_number "2"; gene_name "AT1G55535"; oId "CUFF.10255.1"; nearest_ref "AT1G55535.1"; class_code "j"; tss_id "TSS8906";
Chr1	Cufflinks	exon	20732363	20732459	.	-	.	gene_id "XLOC_007078"; transcript_id "TCONS_00016860"; exon_number "3"; gene_name "AT1G55535"; oId "CUFF.10255.1"; nearest_ref "AT1G55535.1"; class_code "j"; tss_id "TSS8906";
Chr1	Cufflinks	exon	20732878	20733208	.	-	.	gene_id "XLOC_007078"; transcript_id "TCONS_00016860"; exon_number "4"; gene_name "AT1G55535"; oId "CUFF.10255.1"; nearest_ref "AT1G55535.1"; class_code "j"; tss_id "TSS8906";
Chr1	Cufflinks	exon	20733380	20733573	.	-	.	gene_id "XLOC_007078"; transcript_id "TCONS_00016860"; exon_number "5"; gene_name "AT1G55535"; oId "CUFF.10255.1"; nearest_ref "AT1G55535.1"; class_code "j"; tss_id "TSS8906";
Chr1	Cufflinks	exon	20733707	20734020	.	-	.	gene_id "XLOC_007078"; transcript_id "TCONS_00016860"; exon_number "6"; gene_name "AT1G55535"; oId "CUFF.10255.1"; nearest_ref "AT1G55535.1"; class_code "j"; tss_id "TSS8906";
Chr1	Cufflinks	exon	20731646	20732122	.	-	.	gene_id "XLOC_007078"; transcript_id "TCONS_00010665"; exon_number "1"; gene_name "AT1G55535"; oId "AT1G55535.1"; nearest_ref "AT1G55535.1"; class_code "="; tss_id "TSS8906"; p_id "P7023";
Chr1	Cufflinks	exon	20732232	20732255	.	-	.	gene_id "XLOC_007078"; transcript_id "TCONS_00010665"; exon_number "2"; gene_name "AT1G55535"; oId "AT1G55535.1"; nearest_ref "AT1G55535.1"; class_code "="; tss_id "TSS8906"; p_id "P7023";
Chr1	Cufflinks	exon	20732363	20732458	.	-	.	gene_id "XLOC_007078"; transcript_id "TCONS_00010665"; exon_number "3"; gene_name "AT1G55535"; oId "AT1G55535.1"; nearest_ref "AT1G55535.1"; class_code "="; tss_id "TSS8906"; p_id "P7023";
Chr1	Cufflinks	exon	20732878	20733208	.	-	.	gene_id "XLOC_007078"; transcript_id "TCONS_00010665"; exon_number "4"; gene_name "AT1G55535"; oId "AT1G55535.1"; nearest_ref "AT1G55535.1"; class_code "="; tss_id "TSS8906"; p_id "P7023";
Chr1	Cufflinks	exon	20733380	20733573	.	-	.	gene_id "XLOC_007078"; transcript_id "TCONS_00010665"; exon_number "5"; gene_name "AT1G55535"; oId "AT1G55535.1"; nearest_ref "AT1G55535.1"; class_code "="; tss_id "TSS8906"; p_id "P7023";
Chr1	Cufflinks	exon	20733707	20733997	.	-	.	gene_id "XLOC_007078"; transcript_id "TCONS_00010665"; exon_number "6"; gene_name "AT1G55535"; oId "AT1G55535.1"; nearest_ref "AT1G55535.1"; class_code "="; tss_id "TSS8906"; p_id "P7023";
Chr1	Cufflinks	exon	20731775	20732118	.	-	.	gene_id "XLOC_007078"; transcript_id "TCONS_00010666"; exon_number "1"; gene_name "AT1G55535"; oId "AT1G55535.2"; nearest_ref "AT1G55535.2"; class_code "="; tss_id "TSS8906"; p_id "P7022";
Chr1	Cufflinks	exon	20732232	20732255	.	-	.	gene_id "XLOC_007078"; transcript_id "TCONS_00010666"; exon_number "2"; gene_name "AT1G55535"; oId "AT1G55535.2"; nearest_ref "AT1G55535.2"; class_code "="; tss_id "TSS8906"; p_id "P7022";
Chr1	Cufflinks	exon	20732363	20732458	.	-	.	gene_id "XLOC_007078"; transcript_id "TCONS_00010666"; exon_number "3"; gene_name "AT1G55535"; oId "AT1G55535.2"; nearest_ref "AT1G55535.2"; class_code "="; tss_id "TSS8906"; p_id "P7022";
Chr1	Cufflinks	exon	20732878	20733208	.	-	.	gene_id "XLOC_007078"; transcript_id "TCONS_00010666"; exon_number "4"; gene_name "AT1G55535"; oId "AT1G55535.2"; nearest_ref "AT1G55535.2"; class_code "="; tss_id "TSS8906"; p_id "P7022";
Chr1	Cufflinks	exon	20733380	20733573	.	-	.	gene_id "XLOC_007078"; transcript_id "TCONS_00010666"; exon_number "5"; gene_name "AT1G55535"; oId "AT1G55535.2"; nearest_ref "AT1G55535.2"; class_code "="; tss_id "TSS8906"; p_id "P7022";
Chr1	Cufflinks	exon	20733707	20733997	.	-	.	gene_id "XLOC_007078"; transcript_id "TCONS_00010666"; exon_number "6"; gene_name "AT1G55535"; oId "AT1G55535.2"; nearest_ref "AT1G55535.2"; class_code "="; tss_id "TSS8906"; p_id "P7022";
Chr1	Cufflinks	exon	20734405	20734886	.	-	.	gene_id "XLOC_007079"; transcript_id "TCONS_00016861"; exon_number "1"; gene_name "AT1G55540"; oId "CUFF.10256.1"; nearest_ref "AT1G55540.2"; class_code "j"; tss_id "TSS8907";
Chr1	Cufflinks	exon	20734996	20736504	.	-	.	gene_id "XLOC_007079"; transcript_id "TCONS_00016861"; exon_number "2"; gene_name "AT1G55540"; oId "CUFF.10256.1"; nearest_ref "AT1G55540.2"; class_code "j"; tss_id "TSS8907";
Chr1	Cufflinks	exon	20736613	20737230	.	-	.	gene_id "XLOC_007079"; transcript_id "TCONS_00016861"; exon_number "3"; gene_name "AT1G55540"; oId "CUFF.10256.1"; nearest_ref "AT1G55540.2"; class_code "j"; tss_id "TSS8907";
Chr1	Cufflinks	exon	20737351	20737534	.	-	.	gene_id "XLOC_007079"; transcript_id "TCONS_00016861"; exon_number "4"; gene_name "AT1G55540"; oId "CUFF.10256.1"; nearest_ref "AT1G55540.2"; class_code "j"; tss_id "TSS8907";
Chr1	Cufflinks	exon	20737686	20738028	.	-	.	gene_id "XLOC_007079"; transcript_id "TCONS_00016861"; exon_number "5"; gene_name "AT1G55540"; oId "CUFF.10256.1"; nearest_ref "AT1G55540.2"; class_code "j"; tss_id "TSS8907";
Chr1	Cufflinks	exon	20738149	20738273	.	-	.	gene_id "XLOC_007079"; transcript_id "TCONS_00016861"; exon_number "6"; gene_name "AT1G55540"; oId "CUFF.10256.1"; nearest_ref "AT1G55540.2"; class_code "j"; tss_id "TSS8907";
Chr1	Cufflinks	exon	20738363	20738496	.	-	.	gene_id "XLOC_007079"; transcript_id "TCONS_00016861"; exon_number "7"; gene_name "AT1G55540"; oId "CUFF.10256.1"; nearest_ref "AT1G55540.2"; class_code "j"; tss_id "TSS8907";
Chr1	Cufflinks	exon	20739037	20739094	.	-	.	gene_id "XLOC_007079"; transcript_id "TCONS_00016861"; exon_number "8"; gene_name "AT1G55540"; oId "CUFF.10256.1"; nearest_ref "AT1G55540.2"; class_code "j"; tss_id "TSS8907";
Chr1	Cufflinks	exon	20739250	20739402	.	-	.	gene_id "XLOC_007079"; transcript_id "TCONS_00016861"; exon_number "9"; gene_name "AT1G55540"; oId "CUFF.10256.1"; nearest_ref "AT1G55540.2"; class_code "j"; tss_id "TSS8907";
Chr1	Cufflinks	exon	20739583	20740525	.	-	.	gene_id "XLOC_007079"; transcript_id "TCONS_00016861"; exon_number "10"; gene_name "AT1G55540"; oId "CUFF.10256.1"; nearest_ref "AT1G55540.2"; class_code "j"; tss_id "TSS8907";
Chr1	Cufflinks	exon	20740608	20740773	.	-	.	gene_id "XLOC_007079"; transcript_id "TCONS_00016861"; exon_number "11"; gene_name "AT1G55540"; oId "CUFF.10256.1"; nearest_ref "AT1G55540.2"; class_code "j"; tss_id "TSS8907";
Chr1	Cufflinks	exon	20740859	20740998	.	-	.	gene_id "XLOC_007079"; transcript_id "TCONS_00016861"; exon_number "12"; gene_name "AT1G55540"; oId "CUFF.10256.1"; nearest_ref "AT1G55540.2"; class_code "j"; tss_id "TSS8907";
Chr1	Cufflinks	exon	20741413	20741525	.	-	.	gene_id "XLOC_007079"; transcript_id "TCONS_00016861"; exon_number "13"; gene_name "AT1G55540"; oId "CUFF.10256.1"; nearest_ref "AT1G55540.2"; class_code "j"; tss_id "TSS8907";
Chr1	Cufflinks	exon	20741673	20742210	.	-	.	gene_id "XLOC_007079"; transcript_id "TCONS_00016861"; exon_number "14"; gene_name "AT1G55540"; oId "CUFF.10256.1"; nearest_ref "AT1G55540.2"; class_code "j"; tss_id "TSS8907";
Chr1	Cufflinks	exon	20742319	20742487	.	-	.	gene_id "XLOC_007079"; transcript_id "TCONS_00016861"; exon_number "15"; gene_name "AT1G55540"; oId "CUFF.10256.1"; nearest_ref "AT1G55540.2"; class_code "j"; tss_id "TSS8907";
Chr1	Cufflinks	exon	20742570	20742778	.	-	.	gene_id "XLOC_007079"; transcript_id "TCONS_00016861"; exon_number "16"; gene_name "AT1G55540"; oId "CUFF.10256.1"; nearest_ref "AT1G55540.2"; class_code "j"; tss_id "TSS8907";
Chr1	Cufflinks	exon	20742860	20743174	.	-	.	gene_id "XLOC_007079"; transcript_id "TCONS_00016861"; exon_number "17"; gene_name "AT1G55540"; oId "CUFF.10256.1"; nearest_ref "AT1G55540.2"; class_code "j"; tss_id "TSS8907";
Chr1	Cufflinks	exon	20734514	20734886	.	-	.	gene_id "XLOC_007079"; transcript_id "TCONS_00010667"; exon_number "1"; gene_name "AT1G55540"; oId "CUFF.5995.1"; nearest_ref "AT1G55540.2"; class_code "j"; tss_id "TSS8907";
Chr1	Cufflinks	exon	20734996	20736504	.	-	.	gene_id "XLOC_007079"; transcript_id "TCONS_00010667"; exon_number "2"; gene_name "AT1G55540"; oId "CUFF.5995.1"; nearest_ref "AT1G55540.2"; class_code "j"; tss_id "TSS8907";
Chr1	Cufflinks	exon	20736613	20737230	.	-	.	gene_id "XLOC_007079"; transcript_id "TCONS_00010667"; exon_number "3"; gene_name "AT1G55540"; oId "CUFF.5995.1"; nearest_ref "AT1G55540.2"; class_code "j"; tss_id "TSS8907";
Chr1	Cufflinks	exon	20737351	20737534	.	-	.	gene_id "XLOC_007079"; transcript_id "TCONS_00010667"; exon_number "4"; gene_name "AT1G55540"; oId "CUFF.5995.1"; nearest_ref "AT1G55540.2"; class_code "j"; tss_id "TSS8907";
Chr1	Cufflinks	exon	20737686	20738028	.	-	.	gene_id "XLOC_007079"; transcript_id "TCONS_00010667"; exon_number "5"; gene_name "AT1G55540"; oId "CUFF.5995.1"; nearest_ref "AT1G55540.2"; class_code "j"; tss_id "TSS8907";
Chr1	Cufflinks	exon	20738149	20738273	.	-	.	gene_id "XLOC_007079"; transcript_id "TCONS_00010667"; exon_number "6"; gene_name "AT1G55540"; oId "CUFF.5995.1"; nearest_ref "AT1G55540.2"; class_code "j"; tss_id "TSS8907";
Chr1	Cufflinks	exon	20738363	20738496	.	-	.	gene_id "XLOC_007079"; transcript_id "TCONS_00010667"; exon_number "7"; gene_name "AT1G55540"; oId "CUFF.5995.1"; nearest_ref "AT1G55540.2"; class_code "j"; tss_id "TSS8907";
Chr1	Cufflinks	exon	20739037	20739402	.	-	.	gene_id "XLOC_007079"; transcript_id "TCONS_00010667"; exon_number "8"; gene_name "AT1G55540"; oId "CUFF.5995.1"; nearest_ref "AT1G55540.2"; class_code "j"; tss_id "TSS8907";
Chr1	Cufflinks	exon	20739583	20740525	.	-	.	gene_id "XLOC_007079"; transcript_id "TCONS_00010667"; exon_number "9"; gene_name "AT1G55540"; oId "CUFF.5995.1"; nearest_ref "AT1G55540.2"; class_code "j"; tss_id "TSS8907";
Chr1	Cufflinks	exon	20740608	20740773	.	-	.	gene_id "XLOC_007079"; transcript_id "TCONS_00010667"; exon_number "10"; gene_name "AT1G55540"; oId "CUFF.5995.1"; nearest_ref "AT1G55540.2"; class_code "j"; tss_id "TSS8907";
Chr1	Cufflinks	exon	20740859	20740998	.	-	.	gene_id "XLOC_007079"; transcript_id "TCONS_00010667"; exon_number "11"; gene_name "AT1G55540"; oId "CUFF.5995.1"; nearest_ref "AT1G55540.2"; class_code "j"; tss_id "TSS8907";
Chr1	Cufflinks	exon	20741413	20741525	.	-	.	gene_id "XLOC_007079"; transcript_id "TCONS_00010667"; exon_number "12"; gene_name "AT1G55540"; oId "CUFF.5995.1"; nearest_ref "AT1G55540.2"; class_code "j"; tss_id "TSS8907";
Chr1	Cufflinks	exon	20741673	20741794	.	-	.	gene_id "XLOC_007079"; transcript_id "TCONS_00010667"; exon_number "13"; gene_name "AT1G55540"; oId "CUFF.5995.1"; nearest_ref "AT1G55540.2"; class_code "j"; tss_id "TSS8907";
Chr1	Cufflinks	exon	20742064	20742210	.	-	.	gene_id "XLOC_007079"; transcript_id "TCONS_00010667"; exon_number "14"; gene_name "AT1G55540"; oId "CUFF.5995.1"; nearest_ref "AT1G55540.2"; class_code "j"; tss_id "TSS8907";
Chr1	Cufflinks	exon	20742319	20742487	.	-	.	gene_id "XLOC_007079"; transcript_id "TCONS_00010667"; exon_number "15"; gene_name "AT1G55540"; oId "CUFF.5995.1"; nearest_ref "AT1G55540.2"; class_code "j"; tss_id "TSS8907";
Chr1	Cufflinks	exon	20742570	20742778	.	-	.	gene_id "XLOC_007079"; transcript_id "TCONS_00010667"; exon_number "16"; gene_name "AT1G55540"; oId "CUFF.5995.1"; nearest_ref "AT1G55540.2"; class_code "j"; tss_id "TSS8907";
Chr1	Cufflinks	exon	20742860	20743174	.	-	.	gene_id "XLOC_007079"; transcript_id "TCONS_00010667"; exon_number "17"; gene_name "AT1G55540"; oId "CUFF.5995.1"; nearest_ref "AT1G55540.2"; class_code "j"; tss_id "TSS8907";
Chr1	Cufflinks	exon	20734529	20734886	.	-	.	gene_id "XLOC_007079"; transcript_id "TCONS_00018651"; exon_number "1"; gene_name "AT1G55540"; oId "CUFF.10485.3"; nearest_ref "AT1G55540.2"; class_code "j"; tss_id "TSS8907";
Chr1	Cufflinks	exon	20734996	20736504	.	-	.	gene_id "XLOC_007079"; transcript_id "TCONS_00018651"; exon_number "2"; gene_name "AT1G55540"; oId "CUFF.10485.3"; nearest_ref "AT1G55540.2"; class_code "j"; tss_id "TSS8907";
Chr1	Cufflinks	exon	20736613	20737230	.	-	.	gene_id "XLOC_007079"; transcript_id "TCONS_00018651"; exon_number "3"; gene_name "AT1G55540"; oId "CUFF.10485.3"; nearest_ref "AT1G55540.2"; class_code "j"; tss_id "TSS8907";
Chr1	Cufflinks	exon	20737351	20737536	.	-	.	gene_id "XLOC_007079"; transcript_id "TCONS_00018651"; exon_number "4"; gene_name "AT1G55540"; oId "CUFF.10485.3"; nearest_ref "AT1G55540.2"; class_code "j"; tss_id "TSS8907";
Chr1	Cufflinks	exon	20737688	20738028	.	-	.	gene_id "XLOC_007079"; transcript_id "TCONS_00018651"; exon_number "5"; gene_name "AT1G55540"; oId "CUFF.10485.3"; nearest_ref "AT1G55540.2"; class_code "j"; tss_id "TSS8907";
Chr1	Cufflinks	exon	20738149	20738273	.	-	.	gene_id "XLOC_007079"; transcript_id "TCONS_00018651"; exon_number "6"; gene_name "AT1G55540"; oId "CUFF.10485.3"; nearest_ref "AT1G55540.2"; class_code "j"; tss_id "TSS8907";
Chr1	Cufflinks	exon	20738363	20738496	.	-	.	gene_id "XLOC_007079"; transcript_id "TCONS_00018651"; exon_number "7"; gene_name "AT1G55540"; oId "CUFF.10485.3"; nearest_ref "AT1G55540.2"; class_code "j"; tss_id "TSS8907";
Chr1	Cufflinks	exon	20739037	20739094	.	-	.	gene_id "XLOC_007079"; transcript_id "TCONS_00018651"; exon_number "8"; gene_name "AT1G55540"; oId "CUFF.10485.3"; nearest_ref "AT1G55540.2"; class_code "j"; tss_id "TSS8907";
Chr1	Cufflinks	exon	20739250	20739402	.	-	.	gene_id "XLOC_007079"; transcript_id "TCONS_00018651"; exon_number "9"; gene_name "AT1G55540"; oId "CUFF.10485.3"; nearest_ref "AT1G55540.2"; class_code "j"; tss_id "TSS8907";
Chr1	Cufflinks	exon	20739583	20740525	.	-	.	gene_id "XLOC_007079"; transcript_id "TCONS_00018651"; exon_number "10"; gene_name "AT1G55540"; oId "CUFF.10485.3"; nearest_ref "AT1G55540.2"; class_code "j"; tss_id "TSS8907";
Chr1	Cufflinks	exon	20740608	20740773	.	-	.	gene_id "XLOC_007079"; transcript_id "TCONS_00018651"; exon_number "11"; gene_name "AT1G55540"; oId "CUFF.10485.3"; nearest_ref "AT1G55540.2"; class_code "j"; tss_id "TSS8907";
Chr1	Cufflinks	exon	20740859	20740998	.	-	.	gene_id "XLOC_007079"; transcript_id "TCONS_00018651"; exon_number "12"; gene_name "AT1G55540"; oId "CUFF.10485.3"; nearest_ref "AT1G55540.2"; class_code "j"; tss_id "TSS8907";
Chr1	Cufflinks	exon	20741413	20741525	.	-	.	gene_id "XLOC_007079"; transcript_id "TCONS_00018651"; exon_number "13"; gene_name "AT1G55540"; oId "CUFF.10485.3"; nearest_ref "AT1G55540.2"; class_code "j"; tss_id "TSS8907";
Chr1	Cufflinks	exon	20741673	20741794	.	-	.	gene_id "XLOC_007079"; transcript_id "TCONS_00018651"; exon_number "14"; gene_name "AT1G55540"; oId "CUFF.10485.3"; nearest_ref "AT1G55540.2"; class_code "j"; tss_id "TSS8907";
Chr1	Cufflinks	exon	20742064	20742210	.	-	.	gene_id "XLOC_007079"; transcript_id "TCONS_00018651"; exon_number "15"; gene_name "AT1G55540"; oId "CUFF.10485.3"; nearest_ref "AT1G55540.2"; class_code "j"; tss_id "TSS8907";
Chr1	Cufflinks	exon	20742319	20742487	.	-	.	gene_id "XLOC_007079"; transcript_id "TCONS_00018651"; exon_number "16"; gene_name "AT1G55540"; oId "CUFF.10485.3"; nearest_ref "AT1G55540.2"; class_code "j"; tss_id "TSS8907";
Chr1	Cufflinks	exon	20742570	20743084	.	-	.	gene_id "XLOC_007079"; transcript_id "TCONS_00018651"; exon_number "17"; gene_name "AT1G55540"; oId "CUFF.10485.3"; nearest_ref "AT1G55540.2"; class_code "j"; tss_id "TSS8907";
Chr1	Cufflinks	exon	20734529	20734886	.	-	.	gene_id "XLOC_007079"; transcript_id "TCONS_00018654"; exon_number "1"; gene_name "AT1G55540"; oId "CUFF.10485.4"; nearest_ref "AT1G55540.2"; class_code "j"; tss_id "TSS8907";
Chr1	Cufflinks	exon	20734996	20736504	.	-	.	gene_id "XLOC_007079"; transcript_id "TCONS_00018654"; exon_number "2"; gene_name "AT1G55540"; oId "CUFF.10485.4"; nearest_ref "AT1G55540.2"; class_code "j"; tss_id "TSS8907";
Chr1	Cufflinks	exon	20736613	20737230	.	-	.	gene_id "XLOC_007079"; transcript_id "TCONS_00018654"; exon_number "3"; gene_name "AT1G55540"; oId "CUFF.10485.4"; nearest_ref "AT1G55540.2"; class_code "j"; tss_id "TSS8907";
Chr1	Cufflinks	exon	20737351	20738028	.	-	.	gene_id "XLOC_007079"; transcript_id "TCONS_00018654"; exon_number "4"; gene_name "AT1G55540"; oId "CUFF.10485.4"; nearest_ref "AT1G55540.2"; class_code "j"; tss_id "TSS8907";
Chr1	Cufflinks	exon	20738149	20738273	.	-	.	gene_id "XLOC_007079"; transcript_id "TCONS_00018654"; exon_number "5"; gene_name "AT1G55540"; oId "CUFF.10485.4"; nearest_ref "AT1G55540.2"; class_code "j"; tss_id "TSS8907";
Chr1	Cufflinks	exon	20738363	20738496	.	-	.	gene_id "XLOC_007079"; transcript_id "TCONS_00018654"; exon_number "6"; gene_name "AT1G55540"; oId "CUFF.10485.4"; nearest_ref "AT1G55540.2"; class_code "j"; tss_id "TSS8907";
Chr1	Cufflinks	exon	20739037	20739094	.	-	.	gene_id "XLOC_007079"; transcript_id "TCONS_00018654"; exon_number "7"; gene_name "AT1G55540"; oId "CUFF.10485.4"; nearest_ref "AT1G55540.2"; class_code "j"; tss_id "TSS8907";
Chr1	Cufflinks	exon	20739250	20739402	.	-	.	gene_id "XLOC_007079"; transcript_id "TCONS_00018654"; exon_number "8"; gene_name "AT1G55540"; oId "CUFF.10485.4"; nearest_ref "AT1G55540.2"; class_code "j"; tss_id "TSS8907";
Chr1	Cufflinks	exon	20739583	20740525	.	-	.	gene_id "XLOC_007079"; transcript_id "TCONS_00018654"; exon_number "9"; gene_name "AT1G55540"; oId "CUFF.10485.4"; nearest_ref "AT1G55540.2"; class_code "j"; tss_id "TSS8907";
Chr1	Cufflinks	exon	20740608	20740773	.	-	.	gene_id "XLOC_007079"; transcript_id "TCONS_00018654"; exon_number "10"; gene_name "AT1G55540"; oId "CUFF.10485.4"; nearest_ref "AT1G55540.2"; class_code "j"; tss_id "TSS8907";
Chr1	Cufflinks	exon	20740859	20740998	.	-	.	gene_id "XLOC_007079"; transcript_id "TCONS_00018654"; exon_number "11"; gene_name "AT1G55540"; oId "CUFF.10485.4"; nearest_ref "AT1G55540.2"; class_code "j"; tss_id "TSS8907";
Chr1	Cufflinks	exon	20741413	20741525	.	-	.	gene_id "XLOC_007079"; transcript_id "TCONS_00018654"; exon_number "12"; gene_name "AT1G55540"; oId "CUFF.10485.4"; nearest_ref "AT1G55540.2"; class_code "j"; tss_id "TSS8907";
Chr1	Cufflinks	exon	20741673	20741794	.	-	.	gene_id "XLOC_007079"; transcript_id "TCONS_00018654"; exon_number "13"; gene_name "AT1G55540"; oId "CUFF.10485.4"; nearest_ref "AT1G55540.2"; class_code "j"; tss_id "TSS8907";
Chr1	Cufflinks	exon	20742064	20742210	.	-	.	gene_id "XLOC_007079"; transcript_id "TCONS_00018654"; exon_number "14"; gene_name "AT1G55540"; oId "CUFF.10485.4"; nearest_ref "AT1G55540.2"; class_code "j"; tss_id "TSS8907";
Chr1	Cufflinks	exon	20742319	20742487	.	-	.	gene_id "XLOC_007079"; transcript_id "TCONS_00018654"; exon_number "15"; gene_name "AT1G55540"; oId "CUFF.10485.4"; nearest_ref "AT1G55540.2"; class_code "j"; tss_id "TSS8907";
Chr1	Cufflinks	exon	20742570	20742778	.	-	.	gene_id "XLOC_007079"; transcript_id "TCONS_00018654"; exon_number "16"; gene_name "AT1G55540"; oId "CUFF.10485.4"; nearest_ref "AT1G55540.2"; class_code "j"; tss_id "TSS8907";
Chr1	Cufflinks	exon	20742860	20743174	.	-	.	gene_id "XLOC_007079"; transcript_id "TCONS_00018654"; exon_number "17"; gene_name "AT1G55540"; oId "CUFF.10485.4"; nearest_ref "AT1G55540.2"; class_code "j"; tss_id "TSS8907";
Chr1	Cufflinks	exon	20734529	20734886	.	-	.	gene_id "XLOC_007079"; transcript_id "TCONS_00018653"; exon_number "1"; gene_name "AT1G55540"; oId "CUFF.10485.2"; nearest_ref "AT1G55540.2"; class_code "j"; tss_id "TSS8907";
Chr1	Cufflinks	exon	20734996	20736504	.	-	.	gene_id "XLOC_007079"; transcript_id "TCONS_00018653"; exon_number "2"; gene_name "AT1G55540"; oId "CUFF.10485.2"; nearest_ref "AT1G55540.2"; class_code "j"; tss_id "TSS8907";
Chr1	Cufflinks	exon	20736613	20737230	.	-	.	gene_id "XLOC_007079"; transcript_id "TCONS_00018653"; exon_number "3"; gene_name "AT1G55540"; oId "CUFF.10485.2"; nearest_ref "AT1G55540.2"; class_code "j"; tss_id "TSS8907";
Chr1	Cufflinks	exon	20737351	20737534	.	-	.	gene_id "XLOC_007079"; transcript_id "TCONS_00018653"; exon_number "4"; gene_name "AT1G55540"; oId "CUFF.10485.2"; nearest_ref "AT1G55540.2"; class_code "j"; tss_id "TSS8907";
Chr1	Cufflinks	exon	20737686	20738028	.	-	.	gene_id "XLOC_007079"; transcript_id "TCONS_00018653"; exon_number "5"; gene_name "AT1G55540"; oId "CUFF.10485.2"; nearest_ref "AT1G55540.2"; class_code "j"; tss_id "TSS8907";
Chr1	Cufflinks	exon	20738149	20738496	.	-	.	gene_id "XLOC_007079"; transcript_id "TCONS_00018653"; exon_number "6"; gene_name "AT1G55540"; oId "CUFF.10485.2"; nearest_ref "AT1G55540.2"; class_code "j"; tss_id "TSS8907";
Chr1	Cufflinks	exon	20739037	20739095	.	-	.	gene_id "XLOC_007079"; transcript_id "TCONS_00018653"; exon_number "7"; gene_name "AT1G55540"; oId "CUFF.10485.2"; nearest_ref "AT1G55540.2"; class_code "j"; tss_id "TSS8907";
Chr1	Cufflinks	exon	20739251	20739402	.	-	.	gene_id "XLOC_007079"; transcript_id "TCONS_00018653"; exon_number "8"; gene_name "AT1G55540"; oId "CUFF.10485.2"; nearest_ref "AT1G55540.2"; class_code "j"; tss_id "TSS8907";
Chr1	Cufflinks	exon	20739583	20740525	.	-	.	gene_id "XLOC_007079"; transcript_id "TCONS_00018653"; exon_number "9"; gene_name "AT1G55540"; oId "CUFF.10485.2"; nearest_ref "AT1G55540.2"; class_code "j"; tss_id "TSS8907";
Chr1	Cufflinks	exon	20740608	20740773	.	-	.	gene_id "XLOC_007079"; transcript_id "TCONS_00018653"; exon_number "10"; gene_name "AT1G55540"; oId "CUFF.10485.2"; nearest_ref "AT1G55540.2"; class_code "j"; tss_id "TSS8907";
Chr1	Cufflinks	exon	20740859	20740998	.	-	.	gene_id "XLOC_007079"; transcript_id "TCONS_00018653"; exon_number "11"; gene_name "AT1G55540"; oId "CUFF.10485.2"; nearest_ref "AT1G55540.2"; class_code "j"; tss_id "TSS8907";
Chr1	Cufflinks	exon	20741413	20741525	.	-	.	gene_id "XLOC_007079"; transcript_id "TCONS_00018653"; exon_number "12"; gene_name "AT1G55540"; oId "CUFF.10485.2"; nearest_ref "AT1G55540.2"; class_code "j"; tss_id "TSS8907";
Chr1	Cufflinks	exon	20741673	20741794	.	-	.	gene_id "XLOC_007079"; transcript_id "TCONS_00018653"; exon_number "13"; gene_name "AT1G55540"; oId "CUFF.10485.2"; nearest_ref "AT1G55540.2"; class_code "j"; tss_id "TSS8907";
Chr1	Cufflinks	exon	20742064	20742210	.	-	.	gene_id "XLOC_007079"; transcript_id "TCONS_00018653"; exon_number "14"; gene_name "AT1G55540"; oId "CUFF.10485.2"; nearest_ref "AT1G55540.2"; class_code "j"; tss_id "TSS8907";
Chr1	Cufflinks	exon	20742319	20742487	.	-	.	gene_id "XLOC_007079"; transcript_id "TCONS_00018653"; exon_number "15"; gene_name "AT1G55540"; oId "CUFF.10485.2"; nearest_ref "AT1G55540.2"; class_code "j"; tss_id "TSS8907";
Chr1	Cufflinks	exon	20742570	20742778	.	-	.	gene_id "XLOC_007079"; transcript_id "TCONS_00018653"; exon_number "16"; gene_name "AT1G55540"; oId "CUFF.10485.2"; nearest_ref "AT1G55540.2"; class_code "j"; tss_id "TSS8907";
Chr1	Cufflinks	exon	20742860	20743174	.	-	.	gene_id "XLOC_007079"; transcript_id "TCONS_00018653"; exon_number "17"; gene_name "AT1G55540"; oId "CUFF.10485.2"; nearest_ref "AT1G55540.2"; class_code "j"; tss_id "TSS8907";
Chr1	Cufflinks	exon	20734529	20734886	.	-	.	gene_id "XLOC_007079"; transcript_id "TCONS_00018652"; exon_number "1"; gene_name "AT1G55540"; oId "CUFF.10485.1"; nearest_ref "AT1G55540.2"; class_code "j"; tss_id "TSS8907";
Chr1	Cufflinks	exon	20734996	20736504	.	-	.	gene_id "XLOC_007079"; transcript_id "TCONS_00018652"; exon_number "2"; gene_name "AT1G55540"; oId "CUFF.10485.1"; nearest_ref "AT1G55540.2"; class_code "j"; tss_id "TSS8907";
Chr1	Cufflinks	exon	20736613	20737230	.	-	.	gene_id "XLOC_007079"; transcript_id "TCONS_00018652"; exon_number "3"; gene_name "AT1G55540"; oId "CUFF.10485.1"; nearest_ref "AT1G55540.2"; class_code "j"; tss_id "TSS8907";
Chr1	Cufflinks	exon	20737351	20737534	.	-	.	gene_id "XLOC_007079"; transcript_id "TCONS_00018652"; exon_number "4"; gene_name "AT1G55540"; oId "CUFF.10485.1"; nearest_ref "AT1G55540.2"; class_code "j"; tss_id "TSS8907";
Chr1	Cufflinks	exon	20737686	20738028	.	-	.	gene_id "XLOC_007079"; transcript_id "TCONS_00018652"; exon_number "5"; gene_name "AT1G55540"; oId "CUFF.10485.1"; nearest_ref "AT1G55540.2"; class_code "j"; tss_id "TSS8907";
Chr1	Cufflinks	exon	20738149	20738273	.	-	.	gene_id "XLOC_007079"; transcript_id "TCONS_00018652"; exon_number "6"; gene_name "AT1G55540"; oId "CUFF.10485.1"; nearest_ref "AT1G55540.2"; class_code "j"; tss_id "TSS8907";
Chr1	Cufflinks	exon	20738363	20738496	.	-	.	gene_id "XLOC_007079"; transcript_id "TCONS_00018652"; exon_number "7"; gene_name "AT1G55540"; oId "CUFF.10485.1"; nearest_ref "AT1G55540.2"; class_code "j"; tss_id "TSS8907";
Chr1	Cufflinks	exon	20739037	20739094	.	-	.	gene_id "XLOC_007079"; transcript_id "TCONS_00018652"; exon_number "8"; gene_name "AT1G55540"; oId "CUFF.10485.1"; nearest_ref "AT1G55540.2"; class_code "j"; tss_id "TSS8907";
Chr1	Cufflinks	exon	20739250	20739402	.	-	.	gene_id "XLOC_007079"; transcript_id "TCONS_00018652"; exon_number "9"; gene_name "AT1G55540"; oId "CUFF.10485.1"; nearest_ref "AT1G55540.2"; class_code "j"; tss_id "TSS8907";
Chr1	Cufflinks	exon	20739583	20740525	.	-	.	gene_id "XLOC_007079"; transcript_id "TCONS_00018652"; exon_number "10"; gene_name "AT1G55540"; oId "CUFF.10485.1"; nearest_ref "AT1G55540.2"; class_code "j"; tss_id "TSS8907";
Chr1	Cufflinks	exon	20740608	20740773	.	-	.	gene_id "XLOC_007079"; transcript_id "TCONS_00018652"; exon_number "11"; gene_name "AT1G55540"; oId "CUFF.10485.1"; nearest_ref "AT1G55540.2"; class_code "j"; tss_id "TSS8907";
Chr1	Cufflinks	exon	20740859	20740998	.	-	.	gene_id "XLOC_007079"; transcript_id "TCONS_00018652"; exon_number "12"; gene_name "AT1G55540"; oId "CUFF.10485.1"; nearest_ref "AT1G55540.2"; class_code "j"; tss_id "TSS8907";
Chr1	Cufflinks	exon	20741413	20741794	.	-	.	gene_id "XLOC_007079"; transcript_id "TCONS_00018652"; exon_number "13"; gene_name "AT1G55540"; oId "CUFF.10485.1"; nearest_ref "AT1G55540.2"; class_code "j"; tss_id "TSS8907";
Chr1	Cufflinks	exon	20742064	20742210	.	-	.	gene_id "XLOC_007079"; transcript_id "TCONS_00018652"; exon_number "14"; gene_name "AT1G55540"; oId "CUFF.10485.1"; nearest_ref "AT1G55540.2"; class_code "j"; tss_id "TSS8907";
Chr1	Cufflinks	exon	20742319	20742487	.	-	.	gene_id "XLOC_007079"; transcript_id "TCONS_00018652"; exon_number "15"; gene_name "AT1G55540"; oId "CUFF.10485.1"; nearest_ref "AT1G55540.2"; class_code "j"; tss_id "TSS8907";
Chr1	Cufflinks	exon	20742570	20742778	.	-	.	gene_id "XLOC_007079"; transcript_id "TCONS_00018652"; exon_number "16"; gene_name "AT1G55540"; oId "CUFF.10485.1"; nearest_ref "AT1G55540.2"; class_code "j"; tss_id "TSS8907";
Chr1	Cufflinks	exon	20742860	20743174	.	-	.	gene_id "XLOC_007079"; transcript_id "TCONS_00018652"; exon_number "17"; gene_name "AT1G55540"; oId "CUFF.10485.1"; nearest_ref "AT1G55540.2"; class_code "j"; tss_id "TSS8907";
Chr1	Cufflinks	exon	20734608	20734886	.	-	.	gene_id "XLOC_007079"; transcript_id "TCONS_00010669"; exon_number "1"; gene_name "AT1G55540"; oId "AT1G55540.2"; nearest_ref "AT1G55540.2"; class_code "="; tss_id "TSS8907"; p_id "P7025";
Chr1	Cufflinks	exon	20734996	20736504	.	-	.	gene_id "XLOC_007079"; transcript_id "TCONS_00010669"; exon_number "2"; gene_name "AT1G55540"; oId "AT1G55540.2"; nearest_ref "AT1G55540.2"; class_code "="; tss_id "TSS8907"; p_id "P7025";
Chr1	Cufflinks	exon	20736613	20737230	.	-	.	gene_id "XLOC_007079"; transcript_id "TCONS_00010669"; exon_number "3"; gene_name "AT1G55540"; oId "AT1G55540.2"; nearest_ref "AT1G55540.2"; class_code "="; tss_id "TSS8907"; p_id "P7025";
Chr1	Cufflinks	exon	20737351	20737534	.	-	.	gene_id "XLOC_007079"; transcript_id "TCONS_00010669"; exon_number "4"; gene_name "AT1G55540"; oId "AT1G55540.2"; nearest_ref "AT1G55540.2"; class_code "="; tss_id "TSS8907"; p_id "P7025";
Chr1	Cufflinks	exon	20737677	20738028	.	-	.	gene_id "XLOC_007079"; transcript_id "TCONS_00010669"; exon_number "5"; gene_name "AT1G55540"; oId "AT1G55540.2"; nearest_ref "AT1G55540.2"; class_code "="; tss_id "TSS8907"; p_id "P7025";
Chr1	Cufflinks	exon	20738149	20738273	.	-	.	gene_id "XLOC_007079"; transcript_id "TCONS_00010669"; exon_number "6"; gene_name "AT1G55540"; oId "AT1G55540.2"; nearest_ref "AT1G55540.2"; class_code "="; tss_id "TSS8907"; p_id "P7025";
Chr1	Cufflinks	exon	20738363	20738496	.	-	.	gene_id "XLOC_007079"; transcript_id "TCONS_00010669"; exon_number "7"; gene_name "AT1G55540"; oId "AT1G55540.2"; nearest_ref "AT1G55540.2"; class_code "="; tss_id "TSS8907"; p_id "P7025";
Chr1	Cufflinks	exon	20739037	20739094	.	-	.	gene_id "XLOC_007079"; transcript_id "TCONS_00010669"; exon_number "8"; gene_name "AT1G55540"; oId "AT1G55540.2"; nearest_ref "AT1G55540.2"; class_code "="; tss_id "TSS8907"; p_id "P7025";
Chr1	Cufflinks	exon	20739250	20739402	.	-	.	gene_id "XLOC_007079"; transcript_id "TCONS_00010669"; exon_number "9"; gene_name "AT1G55540"; oId "AT1G55540.2"; nearest_ref "AT1G55540.2"; class_code "="; tss_id "TSS8907"; p_id "P7025";
Chr1	Cufflinks	exon	20739583	20740525	.	-	.	gene_id "XLOC_007079"; transcript_id "TCONS_00010669"; exon_number "10"; gene_name "AT1G55540"; oId "AT1G55540.2"; nearest_ref "AT1G55540.2"; class_code "="; tss_id "TSS8907"; p_id "P7025";
Chr1	Cufflinks	exon	20740608	20740773	.	-	.	gene_id "XLOC_007079"; transcript_id "TCONS_00010669"; exon_number "11"; gene_name "AT1G55540"; oId "AT1G55540.2"; nearest_ref "AT1G55540.2"; class_code "="; tss_id "TSS8907"; p_id "P7025";
Chr1	Cufflinks	exon	20740859	20740998	.	-	.	gene_id "XLOC_007079"; transcript_id "TCONS_00010669"; exon_number "12"; gene_name "AT1G55540"; oId "AT1G55540.2"; nearest_ref "AT1G55540.2"; class_code "="; tss_id "TSS8907"; p_id "P7025";
Chr1	Cufflinks	exon	20741413	20741525	.	-	.	gene_id "XLOC_007079"; transcript_id "TCONS_00010669"; exon_number "13"; gene_name "AT1G55540"; oId "AT1G55540.2"; nearest_ref "AT1G55540.2"; class_code "="; tss_id "TSS8907"; p_id "P7025";
Chr1	Cufflinks	exon	20741673	20741794	.	-	.	gene_id "XLOC_007079"; transcript_id "TCONS_00010669"; exon_number "14"; gene_name "AT1G55540"; oId "AT1G55540.2"; nearest_ref "AT1G55540.2"; class_code "="; tss_id "TSS8907"; p_id "P7025";
Chr1	Cufflinks	exon	20742064	20742210	.	-	.	gene_id "XLOC_007079"; transcript_id "TCONS_00010669"; exon_number "15"; gene_name "AT1G55540"; oId "AT1G55540.2"; nearest_ref "AT1G55540.2"; class_code "="; tss_id "TSS8907"; p_id "P7025";
Chr1	Cufflinks	exon	20742319	20742487	.	-	.	gene_id "XLOC_007079"; transcript_id "TCONS_00010669"; exon_number "16"; gene_name "AT1G55540"; oId "AT1G55540.2"; nearest_ref "AT1G55540.2"; class_code "="; tss_id "TSS8907"; p_id "P7025";
Chr1	Cufflinks	exon	20742570	20742778	.	-	.	gene_id "XLOC_007079"; transcript_id "TCONS_00010669"; exon_number "17"; gene_name "AT1G55540"; oId "AT1G55540.2"; nearest_ref "AT1G55540.2"; class_code "="; tss_id "TSS8907"; p_id "P7025";
Chr1	Cufflinks	exon	20742860	20743174	.	-	.	gene_id "XLOC_007079"; transcript_id "TCONS_00010669"; exon_number "18"; gene_name "AT1G55540"; oId "AT1G55540.2"; nearest_ref "AT1G55540.2"; class_code "="; tss_id "TSS8907"; p_id "P7025";
Chr1	Cufflinks	exon	20734608	20734886	.	-	.	gene_id "XLOC_007079"; transcript_id "TCONS_00010668"; exon_number "1"; gene_name "AT1G55540"; oId "AT1G55540.1"; nearest_ref "AT1G55540.1"; class_code "="; tss_id "TSS8907"; p_id "P7024";
Chr1	Cufflinks	exon	20734996	20736504	.	-	.	gene_id "XLOC_007079"; transcript_id "TCONS_00010668"; exon_number "2"; gene_name "AT1G55540"; oId "AT1G55540.1"; nearest_ref "AT1G55540.1"; class_code "="; tss_id "TSS8907"; p_id "P7024";
Chr1	Cufflinks	exon	20736613	20737230	.	-	.	gene_id "XLOC_007079"; transcript_id "TCONS_00010668"; exon_number "3"; gene_name "AT1G55540"; oId "AT1G55540.1"; nearest_ref "AT1G55540.1"; class_code "="; tss_id "TSS8907"; p_id "P7024";
Chr1	Cufflinks	exon	20737351	20737534	.	-	.	gene_id "XLOC_007079"; transcript_id "TCONS_00010668"; exon_number "4"; gene_name "AT1G55540"; oId "AT1G55540.1"; nearest_ref "AT1G55540.1"; class_code "="; tss_id "TSS8907"; p_id "P7024";
Chr1	Cufflinks	exon	20737686	20738028	.	-	.	gene_id "XLOC_007079"; transcript_id "TCONS_00010668"; exon_number "5"; gene_name "AT1G55540"; oId "AT1G55540.1"; nearest_ref "AT1G55540.1"; class_code "="; tss_id "TSS8907"; p_id "P7024";
Chr1	Cufflinks	exon	20738149	20738273	.	-	.	gene_id "XLOC_007079"; transcript_id "TCONS_00010668"; exon_number "6"; gene_name "AT1G55540"; oId "AT1G55540.1"; nearest_ref "AT1G55540.1"; class_code "="; tss_id "TSS8907"; p_id "P7024";
Chr1	Cufflinks	exon	20738363	20738496	.	-	.	gene_id "XLOC_007079"; transcript_id "TCONS_00010668"; exon_number "7"; gene_name "AT1G55540"; oId "AT1G55540.1"; nearest_ref "AT1G55540.1"; class_code "="; tss_id "TSS8907"; p_id "P7024";
Chr1	Cufflinks	exon	20739037	20739094	.	-	.	gene_id "XLOC_007079"; transcript_id "TCONS_00010668"; exon_number "8"; gene_name "AT1G55540"; oId "AT1G55540.1"; nearest_ref "AT1G55540.1"; class_code "="; tss_id "TSS8907"; p_id "P7024";
Chr1	Cufflinks	exon	20739250	20739402	.	-	.	gene_id "XLOC_007079"; transcript_id "TCONS_00010668"; exon_number "9"; gene_name "AT1G55540"; oId "AT1G55540.1"; nearest_ref "AT1G55540.1"; class_code "="; tss_id "TSS8907"; p_id "P7024";
Chr1	Cufflinks	exon	20739583	20740525	.	-	.	gene_id "XLOC_007079"; transcript_id "TCONS_00010668"; exon_number "10"; gene_name "AT1G55540"; oId "AT1G55540.1"; nearest_ref "AT1G55540.1"; class_code "="; tss_id "TSS8907"; p_id "P7024";
Chr1	Cufflinks	exon	20740608	20740773	.	-	.	gene_id "XLOC_007079"; transcript_id "TCONS_00010668"; exon_number "11"; gene_name "AT1G55540"; oId "AT1G55540.1"; nearest_ref "AT1G55540.1"; class_code "="; tss_id "TSS8907"; p_id "P7024";
Chr1	Cufflinks	exon	20740859	20740998	.	-	.	gene_id "XLOC_007079"; transcript_id "TCONS_00010668"; exon_number "12"; gene_name "AT1G55540"; oId "AT1G55540.1"; nearest_ref "AT1G55540.1"; class_code "="; tss_id "TSS8907"; p_id "P7024";
Chr1	Cufflinks	exon	20741413	20741525	.	-	.	gene_id "XLOC_007079"; transcript_id "TCONS_00010668"; exon_number "13"; gene_name "AT1G55540"; oId "AT1G55540.1"; nearest_ref "AT1G55540.1"; class_code "="; tss_id "TSS8907"; p_id "P7024";
Chr1	Cufflinks	exon	20741673	20741794	.	-	.	gene_id "XLOC_007079"; transcript_id "TCONS_00010668"; exon_number "14"; gene_name "AT1G55540"; oId "AT1G55540.1"; nearest_ref "AT1G55540.1"; class_code "="; tss_id "TSS8907"; p_id "P7024";
Chr1	Cufflinks	exon	20742064	20742210	.	-	.	gene_id "XLOC_007079"; transcript_id "TCONS_00010668"; exon_number "15"; gene_name "AT1G55540"; oId "AT1G55540.1"; nearest_ref "AT1G55540.1"; class_code "="; tss_id "TSS8907"; p_id "P7024";
Chr1	Cufflinks	exon	20742319	20742487	.	-	.	gene_id "XLOC_007079"; transcript_id "TCONS_00010668"; exon_number "16"; gene_name "AT1G55540"; oId "AT1G55540.1"; nearest_ref "AT1G55540.1"; class_code "="; tss_id "TSS8907"; p_id "P7024";
Chr1	Cufflinks	exon	20742570	20742778	.	-	.	gene_id "XLOC_007079"; transcript_id "TCONS_00010668"; exon_number "17"; gene_name "AT1G55540"; oId "AT1G55540.1"; nearest_ref "AT1G55540.1"; class_code "="; tss_id "TSS8907"; p_id "P7024";
Chr1	Cufflinks	exon	20742860	20743174	.	-	.	gene_id "XLOC_007079"; transcript_id "TCONS_00010668"; exon_number "18"; gene_name "AT1G55540"; oId "AT1G55540.1"; nearest_ref "AT1G55540.1"; class_code "="; tss_id "TSS8907"; p_id "P7024";
Chr1	Cufflinks	exon	20754321	20754771	.	-	.	gene_id "XLOC_007080"; transcript_id "TCONS_00010670"; exon_number "1"; gene_name "sks14"; oId "AT1G55560.1"; nearest_ref "AT1G55560.1"; class_code "="; tss_id "TSS8908"; p_id "P7026";
Chr1	Cufflinks	exon	20754859	20755965	.	-	.	gene_id "XLOC_007080"; transcript_id "TCONS_00010670"; exon_number "2"; gene_name "sks14"; oId "AT1G55560.1"; nearest_ref "AT1G55560.1"; class_code "="; tss_id "TSS8908"; p_id "P7026";
Chr1	Cufflinks	exon	20756283	20756656	.	-	.	gene_id "XLOC_007080"; transcript_id "TCONS_00010670"; exon_number "3"; gene_name "sks14"; oId "AT1G55560.1"; nearest_ref "AT1G55560.1"; class_code "="; tss_id "TSS8908"; p_id "P7026";
Chr1	Cufflinks	exon	20769298	20771033	.	-	.	gene_id "XLOC_007081"; transcript_id "TCONS_00010672"; exon_number "1"; gene_name "ATB"; oId "CUFF.11934.1"; nearest_ref "AT1G55590.1"; class_code "j"; tss_id "TSS8909";
Chr1	Cufflinks	exon	20771318	20771523	.	-	.	gene_id "XLOC_007081"; transcript_id "TCONS_00010672"; exon_number "2"; gene_name "ATB"; oId "CUFF.11934.1"; nearest_ref "AT1G55590.1"; class_code "j"; tss_id "TSS8909";
Chr1	Cufflinks	exon	20771607	20771871	.	-	.	gene_id "XLOC_007081"; transcript_id "TCONS_00010672"; exon_number "3"; gene_name "ATB"; oId "CUFF.11934.1"; nearest_ref "AT1G55590.1"; class_code "j"; tss_id "TSS8909";
Chr1	Cufflinks	exon	20769320	20770852	.	-	.	gene_id "XLOC_007081"; transcript_id "TCONS_00010671"; exon_number "1"; gene_name "ATB"; oId "AT1G55590.1"; nearest_ref "AT1G55590.1"; class_code "="; tss_id "TSS8909"; p_id "P7027";
Chr1	Cufflinks	exon	20770943	20771033	.	-	.	gene_id "XLOC_007081"; transcript_id "TCONS_00010671"; exon_number "2"; gene_name "ATB"; oId "AT1G55590.1"; nearest_ref "AT1G55590.1"; class_code "="; tss_id "TSS8909"; p_id "P7027";
Chr1	Cufflinks	exon	20771318	20771523	.	-	.	gene_id "XLOC_007081"; transcript_id "TCONS_00010671"; exon_number "3"; gene_name "ATB"; oId "AT1G55590.1"; nearest_ref "AT1G55590.1"; class_code "="; tss_id "TSS8909"; p_id "P7027";
Chr1	Cufflinks	exon	20771607	20771871	.	-	.	gene_id "XLOC_007081"; transcript_id "TCONS_00010671"; exon_number "4"; gene_name "ATB"; oId "AT1G55590.1"; nearest_ref "AT1G55590.1"; class_code "="; tss_id "TSS8909"; p_id "P7027";
Chr1	Cufflinks	exon	20771094	20771523	.	-	.	gene_id "XLOC_007081"; transcript_id "TCONS_00016862"; exon_number "1"; gene_name "ATB"; oId "CUFF.10258.3"; nearest_ref "AT1G55590.1"; class_code "j"; tss_id "TSS8909";
Chr1	Cufflinks	exon	20771607	20771871	.	-	.	gene_id "XLOC_007081"; transcript_id "TCONS_00016862"; exon_number "2"; gene_name "ATB"; oId "CUFF.10258.3"; nearest_ref "AT1G55590.1"; class_code "j"; tss_id "TSS8909";
Chr1	Cufflinks	exon	20774046	20774526	.	-	.	gene_id "XLOC_007082"; transcript_id "TCONS_00010673"; exon_number "1"; gene_name "WRKY10"; oId "AT1G55600.1"; nearest_ref "AT1G55600.1"; class_code "="; tss_id "TSS8910"; p_id "P7028";
Chr1	Cufflinks	exon	20774625	20774777	.	-	.	gene_id "XLOC_007082"; transcript_id "TCONS_00010673"; exon_number "2"; gene_name "WRKY10"; oId "AT1G55600.1"; nearest_ref "AT1G55600.1"; class_code "="; tss_id "TSS8910"; p_id "P7028";
Chr1	Cufflinks	exon	20774864	20775176	.	-	.	gene_id "XLOC_007082"; transcript_id "TCONS_00010673"; exon_number "3"; gene_name "WRKY10"; oId "AT1G55600.1"; nearest_ref "AT1G55600.1"; class_code "="; tss_id "TSS8910"; p_id "P7028";
Chr1	Cufflinks	exon	20775263	20775401	.	-	.	gene_id "XLOC_007082"; transcript_id "TCONS_00010673"; exon_number "4"; gene_name "WRKY10"; oId "AT1G55600.1"; nearest_ref "AT1G55600.1"; class_code "="; tss_id "TSS8910"; p_id "P7028";
Chr1	Cufflinks	exon	20775919	20776294	.	-	.	gene_id "XLOC_007082"; transcript_id "TCONS_00010673"; exon_number "5"; gene_name "WRKY10"; oId "AT1G55600.1"; nearest_ref "AT1G55600.1"; class_code "="; tss_id "TSS8910"; p_id "P7028";
Chr1	Cufflinks	exon	20779632	20783615	.	-	.	gene_id "XLOC_007083"; transcript_id "TCONS_00016863"; exon_number "1"; gene_name "BRL1"; oId "CUFF.10259.1"; nearest_ref "AT1G55610.1"; class_code "e"; tss_id "TSS8911";
Chr1	Cufflinks	exon	20779634	20783505	.	-	.	gene_id "XLOC_007083"; transcript_id "TCONS_00018655"; exon_number "1"; gene_name "BRL1"; oId "CUFF.10487.1"; nearest_ref "AT1G55610.1"; class_code "j"; tss_id "TSS8912";
Chr1	Cufflinks	exon	20783617	20783745	.	-	.	gene_id "XLOC_007083"; transcript_id "TCONS_00018655"; exon_number "2"; gene_name "BRL1"; oId "CUFF.10487.1"; nearest_ref "AT1G55610.1"; class_code "j"; tss_id "TSS8912";
Chr1	Cufflinks	exon	20783854	20784017	.	-	.	gene_id "XLOC_007083"; transcript_id "TCONS_00018655"; exon_number "3"; gene_name "BRL1"; oId "CUFF.10487.1"; nearest_ref "AT1G55610.1"; class_code "j"; tss_id "TSS8912";
Chr1	Cufflinks	exon	20779874	20783504	.	-	.	gene_id "XLOC_007083"; transcript_id "TCONS_00010675"; exon_number "1"; gene_name "BRL1"; oId "AT1G55610.2"; nearest_ref "AT1G55610.2"; class_code "="; tss_id "TSS8912"; p_id "P7029";
Chr1	Cufflinks	exon	20783616	20784017	.	-	.	gene_id "XLOC_007083"; transcript_id "TCONS_00010675"; exon_number "2"; gene_name "BRL1"; oId "AT1G55610.2"; nearest_ref "AT1G55610.2"; class_code "="; tss_id "TSS8912"; p_id "P7029";
Chr1	Cufflinks	exon	20779874	20783504	.	-	.	gene_id "XLOC_007083"; transcript_id "TCONS_00010674"; exon_number "1"; gene_name "BRL1"; oId "AT1G55610.1"; nearest_ref "AT1G55610.1"; class_code "="; tss_id "TSS8912"; p_id "P7029";
Chr1	Cufflinks	exon	20783616	20783745	.	-	.	gene_id "XLOC_007083"; transcript_id "TCONS_00010674"; exon_number "2"; gene_name "BRL1"; oId "AT1G55610.1"; nearest_ref "AT1G55610.1"; class_code "="; tss_id "TSS8912"; p_id "P7029";
Chr1	Cufflinks	exon	20783854	20784017	.	-	.	gene_id "XLOC_007083"; transcript_id "TCONS_00010674"; exon_number "3"; gene_name "BRL1"; oId "AT1G55610.1"; nearest_ref "AT1G55610.1"; class_code "="; tss_id "TSS8912"; p_id "P7029";
Chr1	Cufflinks	exon	20785574	20785771	.	-	.	gene_id "XLOC_007084"; transcript_id "TCONS_00010676"; exon_number "1"; gene_name "AT1G55615"; oId "AT1G55615.1"; nearest_ref "AT1G55615.1"; class_code "="; tss_id "TSS8913"; p_id "P7030";
Chr1	Cufflinks	exon	20787054	20787410	.	-	.	gene_id "XLOC_007085"; transcript_id "TCONS_00014721"; exon_number "1"; gene_name "CLC-F"; oId "CUFF.11935.1"; nearest_ref "AT1G55620.1"; class_code "j"; tss_id "TSS8914";
Chr1	Cufflinks	exon	20787503	20787735	.	-	.	gene_id "XLOC_007085"; transcript_id "TCONS_00014721"; exon_number "2"; gene_name "CLC-F"; oId "CUFF.11935.1"; nearest_ref "AT1G55620.1"; class_code "j"; tss_id "TSS8914";
Chr1	Cufflinks	exon	20787814	20788239	.	-	.	gene_id "XLOC_007085"; transcript_id "TCONS_00014721"; exon_number "3"; gene_name "CLC-F"; oId "CUFF.11935.1"; nearest_ref "AT1G55620.1"; class_code "j"; tss_id "TSS8914";
Chr1	Cufflinks	exon	20788541	20789226	.	-	.	gene_id "XLOC_007085"; transcript_id "TCONS_00014721"; exon_number "4"; gene_name "CLC-F"; oId "CUFF.11935.1"; nearest_ref "AT1G55620.1"; class_code "j"; tss_id "TSS8914";
Chr1	Cufflinks	exon	20789444	20789638	.	-	.	gene_id "XLOC_007085"; transcript_id "TCONS_00014721"; exon_number "5"; gene_name "CLC-F"; oId "CUFF.11935.1"; nearest_ref "AT1G55620.1"; class_code "j"; tss_id "TSS8914";
Chr1	Cufflinks	exon	20790043	20790445	.	-	.	gene_id "XLOC_007085"; transcript_id "TCONS_00014721"; exon_number "6"; gene_name "CLC-F"; oId "CUFF.11935.1"; nearest_ref "AT1G55620.1"; class_code "j"; tss_id "TSS8914";
Chr1	Cufflinks	exon	20790535	20791233	.	-	.	gene_id "XLOC_007085"; transcript_id "TCONS_00014721"; exon_number "7"; gene_name "CLC-F"; oId "CUFF.11935.1"; nearest_ref "AT1G55620.1"; class_code "j"; tss_id "TSS8914";
Chr1	Cufflinks	exon	20787134	20787410	.	-	.	gene_id "XLOC_007085"; transcript_id "TCONS_00010678"; exon_number "1"; gene_name "CLC-F"; oId "AT1G55620.2"; nearest_ref "AT1G55620.2"; class_code "="; tss_id "TSS8914"; p_id "P7031";
Chr1	Cufflinks	exon	20787503	20787735	.	-	.	gene_id "XLOC_007085"; transcript_id "TCONS_00010678"; exon_number "2"; gene_name "CLC-F"; oId "AT1G55620.2"; nearest_ref "AT1G55620.2"; class_code "="; tss_id "TSS8914"; p_id "P7031";
Chr1	Cufflinks	exon	20787814	20788239	.	-	.	gene_id "XLOC_007085"; transcript_id "TCONS_00010678"; exon_number "3"; gene_name "CLC-F"; oId "AT1G55620.2"; nearest_ref "AT1G55620.2"; class_code "="; tss_id "TSS8914"; p_id "P7031";
Chr1	Cufflinks	exon	20788541	20788645	.	-	.	gene_id "XLOC_007085"; transcript_id "TCONS_00010678"; exon_number "4"; gene_name "CLC-F"; oId "AT1G55620.2"; nearest_ref "AT1G55620.2"; class_code "="; tss_id "TSS8914"; p_id "P7031";
Chr1	Cufflinks	exon	20788772	20789226	.	-	.	gene_id "XLOC_007085"; transcript_id "TCONS_00010678"; exon_number "5"; gene_name "CLC-F"; oId "AT1G55620.2"; nearest_ref "AT1G55620.2"; class_code "="; tss_id "TSS8914"; p_id "P7031";
Chr1	Cufflinks	exon	20789444	20789638	.	-	.	gene_id "XLOC_007085"; transcript_id "TCONS_00010678"; exon_number "6"; gene_name "CLC-F"; oId "AT1G55620.2"; nearest_ref "AT1G55620.2"; class_code "="; tss_id "TSS8914"; p_id "P7031";
Chr1	Cufflinks	exon	20790043	20790445	.	-	.	gene_id "XLOC_007085"; transcript_id "TCONS_00010678"; exon_number "7"; gene_name "CLC-F"; oId "AT1G55620.2"; nearest_ref "AT1G55620.2"; class_code "="; tss_id "TSS8914"; p_id "P7031";
Chr1	Cufflinks	exon	20790535	20791189	.	-	.	gene_id "XLOC_007085"; transcript_id "TCONS_00010678"; exon_number "8"; gene_name "CLC-F"; oId "AT1G55620.2"; nearest_ref "AT1G55620.2"; class_code "="; tss_id "TSS8914"; p_id "P7031";
Chr1	Cufflinks	exon	20787134	20787410	.	-	.	gene_id "XLOC_007085"; transcript_id "TCONS_00010677"; exon_number "1"; gene_name "CLC-F"; oId "AT1G55620.1"; nearest_ref "AT1G55620.1"; class_code "="; tss_id "TSS8914"; p_id "P7032";
Chr1	Cufflinks	exon	20787503	20787735	.	-	.	gene_id "XLOC_007085"; transcript_id "TCONS_00010677"; exon_number "2"; gene_name "CLC-F"; oId "AT1G55620.1"; nearest_ref "AT1G55620.1"; class_code "="; tss_id "TSS8914"; p_id "P7032";
Chr1	Cufflinks	exon	20787814	20788239	.	-	.	gene_id "XLOC_007085"; transcript_id "TCONS_00010677"; exon_number "3"; gene_name "CLC-F"; oId "AT1G55620.1"; nearest_ref "AT1G55620.1"; class_code "="; tss_id "TSS8914"; p_id "P7032";
Chr1	Cufflinks	exon	20788541	20788645	.	-	.	gene_id "XLOC_007085"; transcript_id "TCONS_00010677"; exon_number "4"; gene_name "CLC-F"; oId "AT1G55620.1"; nearest_ref "AT1G55620.1"; class_code "="; tss_id "TSS8914"; p_id "P7032";
Chr1	Cufflinks	exon	20788772	20789226	.	-	.	gene_id "XLOC_007085"; transcript_id "TCONS_00010677"; exon_number "5"; gene_name "CLC-F"; oId "AT1G55620.1"; nearest_ref "AT1G55620.1"; class_code "="; tss_id "TSS8914"; p_id "P7032";
Chr1	Cufflinks	exon	20789444	20789638	.	-	.	gene_id "XLOC_007085"; transcript_id "TCONS_00010677"; exon_number "6"; gene_name "CLC-F"; oId "AT1G55620.1"; nearest_ref "AT1G55620.1"; class_code "="; tss_id "TSS8914"; p_id "P7032";
Chr1	Cufflinks	exon	20790043	20790459	.	-	.	gene_id "XLOC_007085"; transcript_id "TCONS_00010677"; exon_number "7"; gene_name "CLC-F"; oId "AT1G55620.1"; nearest_ref "AT1G55620.1"; class_code "="; tss_id "TSS8914"; p_id "P7032";
Chr1	Cufflinks	exon	20790535	20791189	.	-	.	gene_id "XLOC_007085"; transcript_id "TCONS_00010677"; exon_number "8"; gene_name "CLC-F"; oId "AT1G55620.1"; nearest_ref "AT1G55620.1"; class_code "="; tss_id "TSS8914"; p_id "P7032";
Chr1	Cufflinks	exon	20788750	20789226	.	-	.	gene_id "XLOC_007085"; transcript_id "TCONS_00016864"; exon_number "1"; gene_name "CLC-F"; oId "CUFF.10260.3"; nearest_ref "AT1G55620.1"; class_code "j"; tss_id "TSS8914";
Chr1	Cufflinks	exon	20789444	20789638	.	-	.	gene_id "XLOC_007085"; transcript_id "TCONS_00016864"; exon_number "2"; gene_name "CLC-F"; oId "CUFF.10260.3"; nearest_ref "AT1G55620.1"; class_code "j"; tss_id "TSS8914";
Chr1	Cufflinks	exon	20790043	20791195	.	-	.	gene_id "XLOC_007085"; transcript_id "TCONS_00016864"; exon_number "3"; gene_name "CLC-F"; oId "CUFF.10260.3"; nearest_ref "AT1G55620.1"; class_code "j"; tss_id "TSS8914";
Chr1	Cufflinks	exon	20789220	20789638	.	-	.	gene_id "XLOC_007085"; transcript_id "TCONS_00014722"; exon_number "1"; gene_name "CLC-F"; oId "CUFF.11935.4"; nearest_ref "AT1G55620.1"; class_code "j"; tss_id "TSS8914";
Chr1	Cufflinks	exon	20790043	20791233	.	-	.	gene_id "XLOC_007085"; transcript_id "TCONS_00014722"; exon_number "2"; gene_name "CLC-F"; oId "CUFF.11935.4"; nearest_ref "AT1G55620.1"; class_code "j"; tss_id "TSS8914";
Chr1	Cufflinks	exon	20791675	20793564	.	-	.	gene_id "XLOC_007086"; transcript_id "TCONS_00010679"; exon_number "1"; gene_name "AT1G55630"; oId "AT1G55630.1"; nearest_ref "AT1G55630.1"; class_code "="; tss_id "TSS8915"; p_id "P7033";
Chr1	Cufflinks	exon	20802670	20803449	.	-	.	gene_id "XLOC_007087"; transcript_id "TCONS_00010680"; exon_number "1"; gene_name "PSAG"; oId "AT1G55670.1"; nearest_ref "AT1G55670.1"; class_code "="; tss_id "TSS8916"; p_id "P7034";
Chr1	Cufflinks	exon	20802747	20803056	.	-	.	gene_id "XLOC_007087"; transcript_id "TCONS_00016865"; exon_number "1"; gene_name "AT1G56140"; oId "CUFF.10815.2"; nearest_ref "AT1G56140.1"; class_code "o"; tss_id "TSS8917";
Chr1	Cufflinks	exon	21083318	21083329	.	-	.	gene_id "XLOC_007087"; transcript_id "TCONS_00016865"; exon_number "2"; gene_name "AT1G56140"; oId "CUFF.10815.2"; nearest_ref "AT1G56140.1"; class_code "o"; tss_id "TSS8917";
Chr1	Cufflinks	exon	20803676	20803960	.	-	.	gene_id "XLOC_007088"; transcript_id "TCONS_00014723"; exon_number "1"; gene_name "AT1G55680"; oId "CUFF.11937.1"; nearest_ref "AT1G55680.1"; class_code "j"; tss_id "TSS8918";
Chr1	Cufflinks	exon	20804303	20805401	.	-	.	gene_id "XLOC_007088"; transcript_id "TCONS_00014723"; exon_number "2"; gene_name "AT1G55680"; oId "CUFF.11937.1"; nearest_ref "AT1G55680.1"; class_code "j"; tss_id "TSS8918";
Chr1	Cufflinks	exon	20805475	20805561	.	-	.	gene_id "XLOC_007088"; transcript_id "TCONS_00014723"; exon_number "3"; gene_name "AT1G55680"; oId "CUFF.11937.1"; nearest_ref "AT1G55680.1"; class_code "j"; tss_id "TSS8918";
Chr1	Cufflinks	exon	20805750	20805857	.	-	.	gene_id "XLOC_007088"; transcript_id "TCONS_00014723"; exon_number "4"; gene_name "AT1G55680"; oId "CUFF.11937.1"; nearest_ref "AT1G55680.1"; class_code "j"; tss_id "TSS8918";
Chr1	Cufflinks	exon	20805939	20806029	.	-	.	gene_id "XLOC_007088"; transcript_id "TCONS_00014723"; exon_number "5"; gene_name "AT1G55680"; oId "CUFF.11937.1"; nearest_ref "AT1G55680.1"; class_code "j"; tss_id "TSS8918";
Chr1	Cufflinks	exon	20806136	20806245	.	-	.	gene_id "XLOC_007088"; transcript_id "TCONS_00014723"; exon_number "6"; gene_name "AT1G55680"; oId "CUFF.11937.1"; nearest_ref "AT1G55680.1"; class_code "j"; tss_id "TSS8918";
Chr1	Cufflinks	exon	20806333	20806469	.	-	.	gene_id "XLOC_007088"; transcript_id "TCONS_00014723"; exon_number "7"; gene_name "AT1G55680"; oId "CUFF.11937.1"; nearest_ref "AT1G55680.1"; class_code "j"; tss_id "TSS8918";
Chr1	Cufflinks	exon	20806666	20806751	.	-	.	gene_id "XLOC_007088"; transcript_id "TCONS_00014723"; exon_number "8"; gene_name "AT1G55680"; oId "CUFF.11937.1"; nearest_ref "AT1G55680.1"; class_code "j"; tss_id "TSS8918";
Chr1	Cufflinks	exon	20806855	20807021	.	-	.	gene_id "XLOC_007088"; transcript_id "TCONS_00014723"; exon_number "9"; gene_name "AT1G55680"; oId "CUFF.11937.1"; nearest_ref "AT1G55680.1"; class_code "j"; tss_id "TSS8918";
Chr1	Cufflinks	exon	20807157	20807310	.	-	.	gene_id "XLOC_007088"; transcript_id "TCONS_00014723"; exon_number "10"; gene_name "AT1G55680"; oId "CUFF.11937.1"; nearest_ref "AT1G55680.1"; class_code "j"; tss_id "TSS8918";
Chr1	Cufflinks	exon	20807731	20807940	.	-	.	gene_id "XLOC_007088"; transcript_id "TCONS_00014723"; exon_number "11"; gene_name "AT1G55680"; oId "CUFF.11937.1"; nearest_ref "AT1G55680.1"; class_code "j"; tss_id "TSS8918";
Chr1	Cufflinks	exon	20803704	20804573	.	-	.	gene_id "XLOC_007088"; transcript_id "TCONS_00010681"; exon_number "1"; gene_name "AT1G55675"; oId "AT1G55675.1"; nearest_ref "AT1G55675.1"; class_code "="; tss_id "TSS8919"; p_id "P7036";
Chr1	Cufflinks	exon	20804592	20805401	.	-	.	gene_id "XLOC_007088"; transcript_id "TCONS_00010682"; exon_number "1"; gene_name "AT1G55680"; oId "AT1G55680.1"; nearest_ref "AT1G55680.1"; class_code "="; tss_id "TSS8918"; p_id "P7035";
Chr1	Cufflinks	exon	20805475	20805561	.	-	.	gene_id "XLOC_007088"; transcript_id "TCONS_00010682"; exon_number "2"; gene_name "AT1G55680"; oId "AT1G55680.1"; nearest_ref "AT1G55680.1"; class_code "="; tss_id "TSS8918"; p_id "P7035";
Chr1	Cufflinks	exon	20805750	20805855	.	-	.	gene_id "XLOC_007088"; transcript_id "TCONS_00010682"; exon_number "3"; gene_name "AT1G55680"; oId "AT1G55680.1"; nearest_ref "AT1G55680.1"; class_code "="; tss_id "TSS8918"; p_id "P7035";
Chr1	Cufflinks	exon	20805937	20806028	.	-	.	gene_id "XLOC_007088"; transcript_id "TCONS_00010682"; exon_number "4"; gene_name "AT1G55680"; oId "AT1G55680.1"; nearest_ref "AT1G55680.1"; class_code "="; tss_id "TSS8918"; p_id "P7035";
Chr1	Cufflinks	exon	20806135	20806245	.	-	.	gene_id "XLOC_007088"; transcript_id "TCONS_00010682"; exon_number "5"; gene_name "AT1G55680"; oId "AT1G55680.1"; nearest_ref "AT1G55680.1"; class_code "="; tss_id "TSS8918"; p_id "P7035";
Chr1	Cufflinks	exon	20806333	20806467	.	-	.	gene_id "XLOC_007088"; transcript_id "TCONS_00010682"; exon_number "6"; gene_name "AT1G55680"; oId "AT1G55680.1"; nearest_ref "AT1G55680.1"; class_code "="; tss_id "TSS8918"; p_id "P7035";
Chr1	Cufflinks	exon	20806664	20806750	.	-	.	gene_id "XLOC_007088"; transcript_id "TCONS_00010682"; exon_number "7"; gene_name "AT1G55680"; oId "AT1G55680.1"; nearest_ref "AT1G55680.1"; class_code "="; tss_id "TSS8918"; p_id "P7035";
Chr1	Cufflinks	exon	20806854	20807021	.	-	.	gene_id "XLOC_007088"; transcript_id "TCONS_00010682"; exon_number "8"; gene_name "AT1G55680"; oId "AT1G55680.1"; nearest_ref "AT1G55680.1"; class_code "="; tss_id "TSS8918"; p_id "P7035";
Chr1	Cufflinks	exon	20807157	20807310	.	-	.	gene_id "XLOC_007088"; transcript_id "TCONS_00010682"; exon_number "9"; gene_name "AT1G55680"; oId "AT1G55680.1"; nearest_ref "AT1G55680.1"; class_code "="; tss_id "TSS8918"; p_id "P7035";
Chr1	Cufflinks	exon	20807731	20807940	.	-	.	gene_id "XLOC_007088"; transcript_id "TCONS_00010682"; exon_number "10"; gene_name "AT1G55680"; oId "AT1G55680.1"; nearest_ref "AT1G55680.1"; class_code "="; tss_id "TSS8918"; p_id "P7035";
Chr1	Cufflinks	exon	20808199	20808464	.	-	.	gene_id "XLOC_007089"; transcript_id "TCONS_00014724"; exon_number "1"; gene_name "AT1G55690"; oId "CUFF.11938.2"; nearest_ref "AT1G55690.1"; class_code "j"; tss_id "TSS8920";
Chr1	Cufflinks	exon	20808724	20808798	.	-	.	gene_id "XLOC_007089"; transcript_id "TCONS_00014724"; exon_number "2"; gene_name "AT1G55690"; oId "CUFF.11938.2"; nearest_ref "AT1G55690.1"; class_code "j"; tss_id "TSS8920";
Chr1	Cufflinks	exon	20808883	20809274	.	-	.	gene_id "XLOC_007089"; transcript_id "TCONS_00014724"; exon_number "3"; gene_name "AT1G55690"; oId "CUFF.11938.2"; nearest_ref "AT1G55690.1"; class_code "j"; tss_id "TSS8920";
Chr1	Cufflinks	exon	20809425	20809584	.	-	.	gene_id "XLOC_007089"; transcript_id "TCONS_00014724"; exon_number "4"; gene_name "AT1G55690"; oId "CUFF.11938.2"; nearest_ref "AT1G55690.1"; class_code "j"; tss_id "TSS8920";
Chr1	Cufflinks	exon	20809661	20809958	.	-	.	gene_id "XLOC_007089"; transcript_id "TCONS_00014724"; exon_number "5"; gene_name "AT1G55690"; oId "CUFF.11938.2"; nearest_ref "AT1G55690.1"; class_code "j"; tss_id "TSS8920";
Chr1	Cufflinks	exon	20810092	20810196	.	-	.	gene_id "XLOC_007089"; transcript_id "TCONS_00014724"; exon_number "6"; gene_name "AT1G55690"; oId "CUFF.11938.2"; nearest_ref "AT1G55690.1"; class_code "j"; tss_id "TSS8920";
Chr1	Cufflinks	exon	20810286	20810511	.	-	.	gene_id "XLOC_007089"; transcript_id "TCONS_00014724"; exon_number "7"; gene_name "AT1G55690"; oId "CUFF.11938.2"; nearest_ref "AT1G55690.1"; class_code "j"; tss_id "TSS8920";
Chr1	Cufflinks	exon	20810594	20810671	.	-	.	gene_id "XLOC_007089"; transcript_id "TCONS_00014724"; exon_number "8"; gene_name "AT1G55690"; oId "CUFF.11938.2"; nearest_ref "AT1G55690.1"; class_code "j"; tss_id "TSS8920";
Chr1	Cufflinks	exon	20810792	20811058	.	-	.	gene_id "XLOC_007089"; transcript_id "TCONS_00014724"; exon_number "9"; gene_name "AT1G55690"; oId "CUFF.11938.2"; nearest_ref "AT1G55690.1"; class_code "j"; tss_id "TSS8920";
Chr1	Cufflinks	exon	20811232	20811743	.	-	.	gene_id "XLOC_007089"; transcript_id "TCONS_00014724"; exon_number "10"; gene_name "AT1G55690"; oId "CUFF.11938.2"; nearest_ref "AT1G55690.1"; class_code "j"; tss_id "TSS8920";
Chr1	Cufflinks	exon	20811825	20812137	.	-	.	gene_id "XLOC_007089"; transcript_id "TCONS_00014724"; exon_number "11"; gene_name "AT1G55690"; oId "CUFF.11938.2"; nearest_ref "AT1G55690.1"; class_code "j"; tss_id "TSS8920";
Chr1	Cufflinks	exon	20808199	20808464	.	-	.	gene_id "XLOC_007089"; transcript_id "TCONS_00014726"; exon_number "1"; gene_name "AT1G55690"; oId "CUFF.11938.3"; nearest_ref "AT1G55690.1"; class_code "j"; tss_id "TSS8921";
Chr1	Cufflinks	exon	20808534	20808645	.	-	.	gene_id "XLOC_007089"; transcript_id "TCONS_00014726"; exon_number "2"; gene_name "AT1G55690"; oId "CUFF.11938.3"; nearest_ref "AT1G55690.1"; class_code "j"; tss_id "TSS8921";
Chr1	Cufflinks	exon	20808724	20808798	.	-	.	gene_id "XLOC_007089"; transcript_id "TCONS_00014726"; exon_number "3"; gene_name "AT1G55690"; oId "CUFF.11938.3"; nearest_ref "AT1G55690.1"; class_code "j"; tss_id "TSS8921";
Chr1	Cufflinks	exon	20808883	20809274	.	-	.	gene_id "XLOC_007089"; transcript_id "TCONS_00014726"; exon_number "4"; gene_name "AT1G55690"; oId "CUFF.11938.3"; nearest_ref "AT1G55690.1"; class_code "j"; tss_id "TSS8921";
Chr1	Cufflinks	exon	20809425	20809584	.	-	.	gene_id "XLOC_007089"; transcript_id "TCONS_00014726"; exon_number "5"; gene_name "AT1G55690"; oId "CUFF.11938.3"; nearest_ref "AT1G55690.1"; class_code "j"; tss_id "TSS8921";
Chr1	Cufflinks	exon	20809661	20809774	.	-	.	gene_id "XLOC_007089"; transcript_id "TCONS_00014726"; exon_number "6"; gene_name "AT1G55690"; oId "CUFF.11938.3"; nearest_ref "AT1G55690.1"; class_code "j"; tss_id "TSS8921";
Chr1	Cufflinks	exon	20809859	20809958	.	-	.	gene_id "XLOC_007089"; transcript_id "TCONS_00014726"; exon_number "7"; gene_name "AT1G55690"; oId "CUFF.11938.3"; nearest_ref "AT1G55690.1"; class_code "j"; tss_id "TSS8921";
Chr1	Cufflinks	exon	20810092	20810511	.	-	.	gene_id "XLOC_007089"; transcript_id "TCONS_00014726"; exon_number "8"; gene_name "AT1G55690"; oId "CUFF.11938.3"; nearest_ref "AT1G55690.1"; class_code "j"; tss_id "TSS8921";
Chr1	Cufflinks	exon	20810594	20810671	.	-	.	gene_id "XLOC_007089"; transcript_id "TCONS_00014726"; exon_number "9"; gene_name "AT1G55690"; oId "CUFF.11938.3"; nearest_ref "AT1G55690.1"; class_code "j"; tss_id "TSS8921";
Chr1	Cufflinks	exon	20810792	20811058	.	-	.	gene_id "XLOC_007089"; transcript_id "TCONS_00014726"; exon_number "10"; gene_name "AT1G55690"; oId "CUFF.11938.3"; nearest_ref "AT1G55690.1"; class_code "j"; tss_id "TSS8921";
Chr1	Cufflinks	exon	20811232	20811331	.	-	.	gene_id "XLOC_007089"; transcript_id "TCONS_00014726"; exon_number "11"; gene_name "AT1G55690"; oId "CUFF.11938.3"; nearest_ref "AT1G55690.1"; class_code "j"; tss_id "TSS8921";
Chr1	Cufflinks	exon	20811440	20811743	.	-	.	gene_id "XLOC_007089"; transcript_id "TCONS_00014726"; exon_number "12"; gene_name "AT1G55690"; oId "CUFF.11938.3"; nearest_ref "AT1G55690.1"; class_code "j"; tss_id "TSS8921";
Chr1	Cufflinks	exon	20811825	20811922	.	-	.	gene_id "XLOC_007089"; transcript_id "TCONS_00014726"; exon_number "13"; gene_name "AT1G55690"; oId "CUFF.11938.3"; nearest_ref "AT1G55690.1"; class_code "j"; tss_id "TSS8921";
Chr1	Cufflinks	exon	20812173	20812296	.	-	.	gene_id "XLOC_007089"; transcript_id "TCONS_00014726"; exon_number "14"; gene_name "AT1G55690"; oId "CUFF.11938.3"; nearest_ref "AT1G55690.1"; class_code "j"; tss_id "TSS8921";
Chr1	Cufflinks	exon	20812617	20812974	.	-	.	gene_id "XLOC_007089"; transcript_id "TCONS_00014726"; exon_number "15"; gene_name "AT1G55690"; oId "CUFF.11938.3"; nearest_ref "AT1G55690.1"; class_code "j"; tss_id "TSS8921";
Chr1	Cufflinks	exon	20808199	20808645	.	-	.	gene_id "XLOC_007089"; transcript_id "TCONS_00014725"; exon_number "1"; gene_name "AT1G55690"; oId "CUFF.11938.1"; nearest_ref "AT1G55690.1"; class_code "j"; tss_id "TSS8921";
Chr1	Cufflinks	exon	20808724	20808798	.	-	.	gene_id "XLOC_007089"; transcript_id "TCONS_00014725"; exon_number "2"; gene_name "AT1G55690"; oId "CUFF.11938.1"; nearest_ref "AT1G55690.1"; class_code "j"; tss_id "TSS8921";
Chr1	Cufflinks	exon	20808883	20809274	.	-	.	gene_id "XLOC_007089"; transcript_id "TCONS_00014725"; exon_number "3"; gene_name "AT1G55690"; oId "CUFF.11938.1"; nearest_ref "AT1G55690.1"; class_code "j"; tss_id "TSS8921";
Chr1	Cufflinks	exon	20809425	20809584	.	-	.	gene_id "XLOC_007089"; transcript_id "TCONS_00014725"; exon_number "4"; gene_name "AT1G55690"; oId "CUFF.11938.1"; nearest_ref "AT1G55690.1"; class_code "j"; tss_id "TSS8921";
Chr1	Cufflinks	exon	20809661	20809774	.	-	.	gene_id "XLOC_007089"; transcript_id "TCONS_00014725"; exon_number "5"; gene_name "AT1G55690"; oId "CUFF.11938.1"; nearest_ref "AT1G55690.1"; class_code "j"; tss_id "TSS8921";
Chr1	Cufflinks	exon	20809860	20809958	.	-	.	gene_id "XLOC_007089"; transcript_id "TCONS_00014725"; exon_number "6"; gene_name "AT1G55690"; oId "CUFF.11938.1"; nearest_ref "AT1G55690.1"; class_code "j"; tss_id "TSS8921";
Chr1	Cufflinks	exon	20810092	20810194	.	-	.	gene_id "XLOC_007089"; transcript_id "TCONS_00014725"; exon_number "7"; gene_name "AT1G55690"; oId "CUFF.11938.1"; nearest_ref "AT1G55690.1"; class_code "j"; tss_id "TSS8921";
Chr1	Cufflinks	exon	20810284	20810333	.	-	.	gene_id "XLOC_007089"; transcript_id "TCONS_00014725"; exon_number "8"; gene_name "AT1G55690"; oId "CUFF.11938.1"; nearest_ref "AT1G55690.1"; class_code "j"; tss_id "TSS8921";
Chr1	Cufflinks	exon	20810407	20810511	.	-	.	gene_id "XLOC_007089"; transcript_id "TCONS_00014725"; exon_number "9"; gene_name "AT1G55690"; oId "CUFF.11938.1"; nearest_ref "AT1G55690.1"; class_code "j"; tss_id "TSS8921";
Chr1	Cufflinks	exon	20810594	20810671	.	-	.	gene_id "XLOC_007089"; transcript_id "TCONS_00014725"; exon_number "10"; gene_name "AT1G55690"; oId "CUFF.11938.1"; nearest_ref "AT1G55690.1"; class_code "j"; tss_id "TSS8921";
Chr1	Cufflinks	exon	20810792	20811058	.	-	.	gene_id "XLOC_007089"; transcript_id "TCONS_00014725"; exon_number "11"; gene_name "AT1G55690"; oId "CUFF.11938.1"; nearest_ref "AT1G55690.1"; class_code "j"; tss_id "TSS8921";
Chr1	Cufflinks	exon	20811232	20811331	.	-	.	gene_id "XLOC_007089"; transcript_id "TCONS_00014725"; exon_number "12"; gene_name "AT1G55690"; oId "CUFF.11938.1"; nearest_ref "AT1G55690.1"; class_code "j"; tss_id "TSS8921";
Chr1	Cufflinks	exon	20811440	20811743	.	-	.	gene_id "XLOC_007089"; transcript_id "TCONS_00014725"; exon_number "13"; gene_name "AT1G55690"; oId "CUFF.11938.1"; nearest_ref "AT1G55690.1"; class_code "j"; tss_id "TSS8921";
Chr1	Cufflinks	exon	20811825	20811923	.	-	.	gene_id "XLOC_007089"; transcript_id "TCONS_00014725"; exon_number "14"; gene_name "AT1G55690"; oId "CUFF.11938.1"; nearest_ref "AT1G55690.1"; class_code "j"; tss_id "TSS8921";
Chr1	Cufflinks	exon	20812174	20812296	.	-	.	gene_id "XLOC_007089"; transcript_id "TCONS_00014725"; exon_number "15"; gene_name "AT1G55690"; oId "CUFF.11938.1"; nearest_ref "AT1G55690.1"; class_code "j"; tss_id "TSS8921";
Chr1	Cufflinks	exon	20812617	20812974	.	-	.	gene_id "XLOC_007089"; transcript_id "TCONS_00014725"; exon_number "16"; gene_name "AT1G55690"; oId "CUFF.11938.1"; nearest_ref "AT1G55690.1"; class_code "j"; tss_id "TSS8921";
Chr1	Cufflinks	exon	20808201	20808645	.	-	.	gene_id "XLOC_007089"; transcript_id "TCONS_00016866"; exon_number "1"; gene_name "AT1G55690"; oId "CUFF.10489.1"; nearest_ref "AT1G55690.1"; class_code "j"; tss_id "TSS8921";
Chr1	Cufflinks	exon	20808724	20808798	.	-	.	gene_id "XLOC_007089"; transcript_id "TCONS_00016866"; exon_number "2"; gene_name "AT1G55690"; oId "CUFF.10489.1"; nearest_ref "AT1G55690.1"; class_code "j"; tss_id "TSS8921";
Chr1	Cufflinks	exon	20808883	20809274	.	-	.	gene_id "XLOC_007089"; transcript_id "TCONS_00016866"; exon_number "3"; gene_name "AT1G55690"; oId "CUFF.10489.1"; nearest_ref "AT1G55690.1"; class_code "j"; tss_id "TSS8921";
Chr1	Cufflinks	exon	20809425	20809584	.	-	.	gene_id "XLOC_007089"; transcript_id "TCONS_00016866"; exon_number "4"; gene_name "AT1G55690"; oId "CUFF.10489.1"; nearest_ref "AT1G55690.1"; class_code "j"; tss_id "TSS8921";
Chr1	Cufflinks	exon	20809661	20809774	.	-	.	gene_id "XLOC_007089"; transcript_id "TCONS_00016866"; exon_number "5"; gene_name "AT1G55690"; oId "CUFF.10489.1"; nearest_ref "AT1G55690.1"; class_code "j"; tss_id "TSS8921";
Chr1	Cufflinks	exon	20809860	20809958	.	-	.	gene_id "XLOC_007089"; transcript_id "TCONS_00016866"; exon_number "6"; gene_name "AT1G55690"; oId "CUFF.10489.1"; nearest_ref "AT1G55690.1"; class_code "j"; tss_id "TSS8921";
Chr1	Cufflinks	exon	20810092	20810194	.	-	.	gene_id "XLOC_007089"; transcript_id "TCONS_00016866"; exon_number "7"; gene_name "AT1G55690"; oId "CUFF.10489.1"; nearest_ref "AT1G55690.1"; class_code "j"; tss_id "TSS8921";
Chr1	Cufflinks	exon	20810284	20810333	.	-	.	gene_id "XLOC_007089"; transcript_id "TCONS_00016866"; exon_number "8"; gene_name "AT1G55690"; oId "CUFF.10489.1"; nearest_ref "AT1G55690.1"; class_code "j"; tss_id "TSS8921";
Chr1	Cufflinks	exon	20810407	20810511	.	-	.	gene_id "XLOC_007089"; transcript_id "TCONS_00016866"; exon_number "9"; gene_name "AT1G55690"; oId "CUFF.10489.1"; nearest_ref "AT1G55690.1"; class_code "j"; tss_id "TSS8921";
Chr1	Cufflinks	exon	20810594	20810671	.	-	.	gene_id "XLOC_007089"; transcript_id "TCONS_00016866"; exon_number "10"; gene_name "AT1G55690"; oId "CUFF.10489.1"; nearest_ref "AT1G55690.1"; class_code "j"; tss_id "TSS8921";
Chr1	Cufflinks	exon	20810792	20811058	.	-	.	gene_id "XLOC_007089"; transcript_id "TCONS_00016866"; exon_number "11"; gene_name "AT1G55690"; oId "CUFF.10489.1"; nearest_ref "AT1G55690.1"; class_code "j"; tss_id "TSS8921";
Chr1	Cufflinks	exon	20811232	20811331	.	-	.	gene_id "XLOC_007089"; transcript_id "TCONS_00016866"; exon_number "12"; gene_name "AT1G55690"; oId "CUFF.10489.1"; nearest_ref "AT1G55690.1"; class_code "j"; tss_id "TSS8921";
Chr1	Cufflinks	exon	20811440	20811743	.	-	.	gene_id "XLOC_007089"; transcript_id "TCONS_00016866"; exon_number "13"; gene_name "AT1G55690"; oId "CUFF.10489.1"; nearest_ref "AT1G55690.1"; class_code "j"; tss_id "TSS8921";
Chr1	Cufflinks	exon	20811825	20811922	.	-	.	gene_id "XLOC_007089"; transcript_id "TCONS_00016866"; exon_number "14"; gene_name "AT1G55690"; oId "CUFF.10489.1"; nearest_ref "AT1G55690.1"; class_code "j"; tss_id "TSS8921";
Chr1	Cufflinks	exon	20812173	20812296	.	-	.	gene_id "XLOC_007089"; transcript_id "TCONS_00016866"; exon_number "15"; gene_name "AT1G55690"; oId "CUFF.10489.1"; nearest_ref "AT1G55690.1"; class_code "j"; tss_id "TSS8921";
Chr1	Cufflinks	exon	20812617	20812990	.	-	.	gene_id "XLOC_007089"; transcript_id "TCONS_00016866"; exon_number "16"; gene_name "AT1G55690"; oId "CUFF.10489.1"; nearest_ref "AT1G55690.1"; class_code "j"; tss_id "TSS8921";
Chr1	Cufflinks	exon	20808261	20808645	.	-	.	gene_id "XLOC_007089"; transcript_id "TCONS_00010683"; exon_number "1"; gene_name "AT1G55690"; oId "CUFF.6000.2"; nearest_ref "AT1G55690.1"; class_code "j"; tss_id "TSS8922";
Chr1	Cufflinks	exon	20808724	20808798	.	-	.	gene_id "XLOC_007089"; transcript_id "TCONS_00010683"; exon_number "2"; gene_name "AT1G55690"; oId "CUFF.6000.2"; nearest_ref "AT1G55690.1"; class_code "j"; tss_id "TSS8922";
Chr1	Cufflinks	exon	20808883	20809274	.	-	.	gene_id "XLOC_007089"; transcript_id "TCONS_00010683"; exon_number "3"; gene_name "AT1G55690"; oId "CUFF.6000.2"; nearest_ref "AT1G55690.1"; class_code "j"; tss_id "TSS8922";
Chr1	Cufflinks	exon	20809425	20809584	.	-	.	gene_id "XLOC_007089"; transcript_id "TCONS_00010683"; exon_number "4"; gene_name "AT1G55690"; oId "CUFF.6000.2"; nearest_ref "AT1G55690.1"; class_code "j"; tss_id "TSS8922";
Chr1	Cufflinks	exon	20809661	20809774	.	-	.	gene_id "XLOC_007089"; transcript_id "TCONS_00010683"; exon_number "5"; gene_name "AT1G55690"; oId "CUFF.6000.2"; nearest_ref "AT1G55690.1"; class_code "j"; tss_id "TSS8922";
Chr1	Cufflinks	exon	20809860	20809958	.	-	.	gene_id "XLOC_007089"; transcript_id "TCONS_00010683"; exon_number "6"; gene_name "AT1G55690"; oId "CUFF.6000.2"; nearest_ref "AT1G55690.1"; class_code "j"; tss_id "TSS8922";
Chr1	Cufflinks	exon	20810092	20810194	.	-	.	gene_id "XLOC_007089"; transcript_id "TCONS_00010683"; exon_number "7"; gene_name "AT1G55690"; oId "CUFF.6000.2"; nearest_ref "AT1G55690.1"; class_code "j"; tss_id "TSS8922";
Chr1	Cufflinks	exon	20810284	20810511	.	-	.	gene_id "XLOC_007089"; transcript_id "TCONS_00010683"; exon_number "8"; gene_name "AT1G55690"; oId "CUFF.6000.2"; nearest_ref "AT1G55690.1"; class_code "j"; tss_id "TSS8922";
Chr1	Cufflinks	exon	20810594	20810671	.	-	.	gene_id "XLOC_007089"; transcript_id "TCONS_00010683"; exon_number "9"; gene_name "AT1G55690"; oId "CUFF.6000.2"; nearest_ref "AT1G55690.1"; class_code "j"; tss_id "TSS8922";
Chr1	Cufflinks	exon	20810792	20811058	.	-	.	gene_id "XLOC_007089"; transcript_id "TCONS_00010683"; exon_number "10"; gene_name "AT1G55690"; oId "CUFF.6000.2"; nearest_ref "AT1G55690.1"; class_code "j"; tss_id "TSS8922";
Chr1	Cufflinks	exon	20811232	20811358	.	-	.	gene_id "XLOC_007089"; transcript_id "TCONS_00010683"; exon_number "11"; gene_name "AT1G55690"; oId "CUFF.6000.2"; nearest_ref "AT1G55690.1"; class_code "j"; tss_id "TSS8922";
Chr1	Cufflinks	exon	20811467	20811743	.	-	.	gene_id "XLOC_007089"; transcript_id "TCONS_00010683"; exon_number "12"; gene_name "AT1G55690"; oId "CUFF.6000.2"; nearest_ref "AT1G55690.1"; class_code "j"; tss_id "TSS8922";
Chr1	Cufflinks	exon	20811825	20811922	.	-	.	gene_id "XLOC_007089"; transcript_id "TCONS_00010683"; exon_number "13"; gene_name "AT1G55690"; oId "CUFF.6000.2"; nearest_ref "AT1G55690.1"; class_code "j"; tss_id "TSS8922";
Chr1	Cufflinks	exon	20812173	20812444	.	-	.	gene_id "XLOC_007089"; transcript_id "TCONS_00010683"; exon_number "14"; gene_name "AT1G55690"; oId "CUFF.6000.2"; nearest_ref "AT1G55690.1"; class_code "j"; tss_id "TSS8922";
Chr1	Cufflinks	exon	20808261	20808798	.	-	.	gene_id "XLOC_007089"; transcript_id "TCONS_00010684"; exon_number "1"; gene_name "AT1G55690"; oId "AT1G55690.3"; nearest_ref "AT1G55690.3"; class_code "="; tss_id "TSS8923"; p_id "P7038";
Chr1	Cufflinks	exon	20808883	20809274	.	-	.	gene_id "XLOC_007089"; transcript_id "TCONS_00010684"; exon_number "2"; gene_name "AT1G55690"; oId "AT1G55690.3"; nearest_ref "AT1G55690.3"; class_code "="; tss_id "TSS8923"; p_id "P7038";
Chr1	Cufflinks	exon	20809425	20809584	.	-	.	gene_id "XLOC_007089"; transcript_id "TCONS_00010684"; exon_number "3"; gene_name "AT1G55690"; oId "AT1G55690.3"; nearest_ref "AT1G55690.3"; class_code "="; tss_id "TSS8923"; p_id "P7038";
Chr1	Cufflinks	exon	20809661	20809774	.	-	.	gene_id "XLOC_007089"; transcript_id "TCONS_00010684"; exon_number "4"; gene_name "AT1G55690"; oId "AT1G55690.3"; nearest_ref "AT1G55690.3"; class_code "="; tss_id "TSS8923"; p_id "P7038";
Chr1	Cufflinks	exon	20809860	20809958	.	-	.	gene_id "XLOC_007089"; transcript_id "TCONS_00010684"; exon_number "5"; gene_name "AT1G55690"; oId "AT1G55690.3"; nearest_ref "AT1G55690.3"; class_code "="; tss_id "TSS8923"; p_id "P7038";
Chr1	Cufflinks	exon	20810092	20810194	.	-	.	gene_id "XLOC_007089"; transcript_id "TCONS_00010684"; exon_number "6"; gene_name "AT1G55690"; oId "AT1G55690.3"; nearest_ref "AT1G55690.3"; class_code "="; tss_id "TSS8923"; p_id "P7038";
Chr1	Cufflinks	exon	20810284	20810333	.	-	.	gene_id "XLOC_007089"; transcript_id "TCONS_00010684"; exon_number "7"; gene_name "AT1G55690"; oId "AT1G55690.3"; nearest_ref "AT1G55690.3"; class_code "="; tss_id "TSS8923"; p_id "P7038";
Chr1	Cufflinks	exon	20810407	20810511	.	-	.	gene_id "XLOC_007089"; transcript_id "TCONS_00010684"; exon_number "8"; gene_name "AT1G55690"; oId "AT1G55690.3"; nearest_ref "AT1G55690.3"; class_code "="; tss_id "TSS8923"; p_id "P7038";
Chr1	Cufflinks	exon	20810594	20810671	.	-	.	gene_id "XLOC_007089"; transcript_id "TCONS_00010684"; exon_number "9"; gene_name "AT1G55690"; oId "AT1G55690.3"; nearest_ref "AT1G55690.3"; class_code "="; tss_id "TSS8923"; p_id "P7038";
Chr1	Cufflinks	exon	20810792	20811058	.	-	.	gene_id "XLOC_007089"; transcript_id "TCONS_00010684"; exon_number "10"; gene_name "AT1G55690"; oId "AT1G55690.3"; nearest_ref "AT1G55690.3"; class_code "="; tss_id "TSS8923"; p_id "P7038";
Chr1	Cufflinks	exon	20811232	20811331	.	-	.	gene_id "XLOC_007089"; transcript_id "TCONS_00010684"; exon_number "11"; gene_name "AT1G55690"; oId "AT1G55690.3"; nearest_ref "AT1G55690.3"; class_code "="; tss_id "TSS8923"; p_id "P7038";
Chr1	Cufflinks	exon	20811440	20811743	.	-	.	gene_id "XLOC_007089"; transcript_id "TCONS_00010684"; exon_number "12"; gene_name "AT1G55690"; oId "AT1G55690.3"; nearest_ref "AT1G55690.3"; class_code "="; tss_id "TSS8923"; p_id "P7038";
Chr1	Cufflinks	exon	20811825	20811922	.	-	.	gene_id "XLOC_007089"; transcript_id "TCONS_00010684"; exon_number "13"; gene_name "AT1G55690"; oId "AT1G55690.3"; nearest_ref "AT1G55690.3"; class_code "="; tss_id "TSS8923"; p_id "P7038";
Chr1	Cufflinks	exon	20812173	20812296	.	-	.	gene_id "XLOC_007089"; transcript_id "TCONS_00010684"; exon_number "14"; gene_name "AT1G55690"; oId "AT1G55690.3"; nearest_ref "AT1G55690.3"; class_code "="; tss_id "TSS8923"; p_id "P7038";
Chr1	Cufflinks	exon	20812617	20812840	.	-	.	gene_id "XLOC_007089"; transcript_id "TCONS_00010684"; exon_number "15"; gene_name "AT1G55690"; oId "AT1G55690.3"; nearest_ref "AT1G55690.3"; class_code "="; tss_id "TSS8923"; p_id "P7038";
Chr1	Cufflinks	exon	20808261	20808464	.	-	.	gene_id "XLOC_007089"; transcript_id "TCONS_00010685"; exon_number "1"; gene_name "AT1G55690"; oId "CUFF.6000.1"; nearest_ref "AT1G55690.1"; class_code "j"; tss_id "TSS8921";
Chr1	Cufflinks	exon	20808534	20808798	.	-	.	gene_id "XLOC_007089"; transcript_id "TCONS_00010685"; exon_number "2"; gene_name "AT1G55690"; oId "CUFF.6000.1"; nearest_ref "AT1G55690.1"; class_code "j"; tss_id "TSS8921";
Chr1	Cufflinks	exon	20808883	20809274	.	-	.	gene_id "XLOC_007089"; transcript_id "TCONS_00010685"; exon_number "3"; gene_name "AT1G55690"; oId "CUFF.6000.1"; nearest_ref "AT1G55690.1"; class_code "j"; tss_id "TSS8921";
Chr1	Cufflinks	exon	20809425	20809584	.	-	.	gene_id "XLOC_007089"; transcript_id "TCONS_00010685"; exon_number "4"; gene_name "AT1G55690"; oId "CUFF.6000.1"; nearest_ref "AT1G55690.1"; class_code "j"; tss_id "TSS8921";
Chr1	Cufflinks	exon	20809661	20809774	.	-	.	gene_id "XLOC_007089"; transcript_id "TCONS_00010685"; exon_number "5"; gene_name "AT1G55690"; oId "CUFF.6000.1"; nearest_ref "AT1G55690.1"; class_code "j"; tss_id "TSS8921";
Chr1	Cufflinks	exon	20809860	20809958	.	-	.	gene_id "XLOC_007089"; transcript_id "TCONS_00010685"; exon_number "6"; gene_name "AT1G55690"; oId "CUFF.6000.1"; nearest_ref "AT1G55690.1"; class_code "j"; tss_id "TSS8921";
Chr1	Cufflinks	exon	20810092	20810194	.	-	.	gene_id "XLOC_007089"; transcript_id "TCONS_00010685"; exon_number "7"; gene_name "AT1G55690"; oId "CUFF.6000.1"; nearest_ref "AT1G55690.1"; class_code "j"; tss_id "TSS8921";
Chr1	Cufflinks	exon	20810284	20810333	.	-	.	gene_id "XLOC_007089"; transcript_id "TCONS_00010685"; exon_number "8"; gene_name "AT1G55690"; oId "CUFF.6000.1"; nearest_ref "AT1G55690.1"; class_code "j"; tss_id "TSS8921";
Chr1	Cufflinks	exon	20810407	20810511	.	-	.	gene_id "XLOC_007089"; transcript_id "TCONS_00010685"; exon_number "9"; gene_name "AT1G55690"; oId "CUFF.6000.1"; nearest_ref "AT1G55690.1"; class_code "j"; tss_id "TSS8921";
Chr1	Cufflinks	exon	20810594	20810671	.	-	.	gene_id "XLOC_007089"; transcript_id "TCONS_00010685"; exon_number "10"; gene_name "AT1G55690"; oId "CUFF.6000.1"; nearest_ref "AT1G55690.1"; class_code "j"; tss_id "TSS8921";
Chr1	Cufflinks	exon	20810792	20811058	.	-	.	gene_id "XLOC_007089"; transcript_id "TCONS_00010685"; exon_number "11"; gene_name "AT1G55690"; oId "CUFF.6000.1"; nearest_ref "AT1G55690.1"; class_code "j"; tss_id "TSS8921";
Chr1	Cufflinks	exon	20811232	20811331	.	-	.	gene_id "XLOC_007089"; transcript_id "TCONS_00010685"; exon_number "12"; gene_name "AT1G55690"; oId "CUFF.6000.1"; nearest_ref "AT1G55690.1"; class_code "j"; tss_id "TSS8921";
Chr1	Cufflinks	exon	20811440	20811743	.	-	.	gene_id "XLOC_007089"; transcript_id "TCONS_00010685"; exon_number "13"; gene_name "AT1G55690"; oId "CUFF.6000.1"; nearest_ref "AT1G55690.1"; class_code "j"; tss_id "TSS8921";
Chr1	Cufflinks	exon	20811825	20811922	.	-	.	gene_id "XLOC_007089"; transcript_id "TCONS_00010685"; exon_number "14"; gene_name "AT1G55690"; oId "CUFF.6000.1"; nearest_ref "AT1G55690.1"; class_code "j"; tss_id "TSS8921";
Chr1	Cufflinks	exon	20812173	20812296	.	-	.	gene_id "XLOC_007089"; transcript_id "TCONS_00010685"; exon_number "15"; gene_name "AT1G55690"; oId "CUFF.6000.1"; nearest_ref "AT1G55690.1"; class_code "j"; tss_id "TSS8921";
Chr1	Cufflinks	exon	20812617	20813003	.	-	.	gene_id "XLOC_007089"; transcript_id "TCONS_00010685"; exon_number "16"; gene_name "AT1G55690"; oId "CUFF.6000.1"; nearest_ref "AT1G55690.1"; class_code "j"; tss_id "TSS8921";
Chr1	Cufflinks	exon	20808263	20808464	.	-	.	gene_id "XLOC_007089"; transcript_id "TCONS_00010686"; exon_number "1"; gene_name "AT1G55690"; oId "AT1G55690.1"; nearest_ref "AT1G55690.1"; class_code "="; tss_id "TSS8923"; p_id "P7037";
Chr1	Cufflinks	exon	20808534	20808645	.	-	.	gene_id "XLOC_007089"; transcript_id "TCONS_00010686"; exon_number "2"; gene_name "AT1G55690"; oId "AT1G55690.1"; nearest_ref "AT1G55690.1"; class_code "="; tss_id "TSS8923"; p_id "P7037";
Chr1	Cufflinks	exon	20808724	20808798	.	-	.	gene_id "XLOC_007089"; transcript_id "TCONS_00010686"; exon_number "3"; gene_name "AT1G55690"; oId "AT1G55690.1"; nearest_ref "AT1G55690.1"; class_code "="; tss_id "TSS8923"; p_id "P7037";
Chr1	Cufflinks	exon	20808883	20809274	.	-	.	gene_id "XLOC_007089"; transcript_id "TCONS_00010686"; exon_number "4"; gene_name "AT1G55690"; oId "AT1G55690.1"; nearest_ref "AT1G55690.1"; class_code "="; tss_id "TSS8923"; p_id "P7037";
Chr1	Cufflinks	exon	20809425	20809584	.	-	.	gene_id "XLOC_007089"; transcript_id "TCONS_00010686"; exon_number "5"; gene_name "AT1G55690"; oId "AT1G55690.1"; nearest_ref "AT1G55690.1"; class_code "="; tss_id "TSS8923"; p_id "P7037";
Chr1	Cufflinks	exon	20809661	20809774	.	-	.	gene_id "XLOC_007089"; transcript_id "TCONS_00010686"; exon_number "6"; gene_name "AT1G55690"; oId "AT1G55690.1"; nearest_ref "AT1G55690.1"; class_code "="; tss_id "TSS8923"; p_id "P7037";
Chr1	Cufflinks	exon	20809860	20809958	.	-	.	gene_id "XLOC_007089"; transcript_id "TCONS_00010686"; exon_number "7"; gene_name "AT1G55690"; oId "AT1G55690.1"; nearest_ref "AT1G55690.1"; class_code "="; tss_id "TSS8923"; p_id "P7037";
Chr1	Cufflinks	exon	20810092	20810194	.	-	.	gene_id "XLOC_007089"; transcript_id "TCONS_00010686"; exon_number "8"; gene_name "AT1G55690"; oId "AT1G55690.1"; nearest_ref "AT1G55690.1"; class_code "="; tss_id "TSS8923"; p_id "P7037";
Chr1	Cufflinks	exon	20810284	20810333	.	-	.	gene_id "XLOC_007089"; transcript_id "TCONS_00010686"; exon_number "9"; gene_name "AT1G55690"; oId "AT1G55690.1"; nearest_ref "AT1G55690.1"; class_code "="; tss_id "TSS8923"; p_id "P7037";
Chr1	Cufflinks	exon	20810407	20810511	.	-	.	gene_id "XLOC_007089"; transcript_id "TCONS_00010686"; exon_number "10"; gene_name "AT1G55690"; oId "AT1G55690.1"; nearest_ref "AT1G55690.1"; class_code "="; tss_id "TSS8923"; p_id "P7037";
Chr1	Cufflinks	exon	20810594	20810671	.	-	.	gene_id "XLOC_007089"; transcript_id "TCONS_00010686"; exon_number "11"; gene_name "AT1G55690"; oId "AT1G55690.1"; nearest_ref "AT1G55690.1"; class_code "="; tss_id "TSS8923"; p_id "P7037";
Chr1	Cufflinks	exon	20810792	20811058	.	-	.	gene_id "XLOC_007089"; transcript_id "TCONS_00010686"; exon_number "12"; gene_name "AT1G55690"; oId "AT1G55690.1"; nearest_ref "AT1G55690.1"; class_code "="; tss_id "TSS8923"; p_id "P7037";
Chr1	Cufflinks	exon	20811232	20811331	.	-	.	gene_id "XLOC_007089"; transcript_id "TCONS_00010686"; exon_number "13"; gene_name "AT1G55690"; oId "AT1G55690.1"; nearest_ref "AT1G55690.1"; class_code "="; tss_id "TSS8923"; p_id "P7037";
Chr1	Cufflinks	exon	20811440	20811743	.	-	.	gene_id "XLOC_007089"; transcript_id "TCONS_00010686"; exon_number "14"; gene_name "AT1G55690"; oId "AT1G55690.1"; nearest_ref "AT1G55690.1"; class_code "="; tss_id "TSS8923"; p_id "P7037";
Chr1	Cufflinks	exon	20811825	20811922	.	-	.	gene_id "XLOC_007089"; transcript_id "TCONS_00010686"; exon_number "15"; gene_name "AT1G55690"; oId "AT1G55690.1"; nearest_ref "AT1G55690.1"; class_code "="; tss_id "TSS8923"; p_id "P7037";
Chr1	Cufflinks	exon	20812173	20812296	.	-	.	gene_id "XLOC_007089"; transcript_id "TCONS_00010686"; exon_number "16"; gene_name "AT1G55690"; oId "AT1G55690.1"; nearest_ref "AT1G55690.1"; class_code "="; tss_id "TSS8923"; p_id "P7037";
Chr1	Cufflinks	exon	20812617	20812840	.	-	.	gene_id "XLOC_007089"; transcript_id "TCONS_00010686"; exon_number "17"; gene_name "AT1G55690"; oId "AT1G55690.1"; nearest_ref "AT1G55690.1"; class_code "="; tss_id "TSS8923"; p_id "P7037";
Chr1	Cufflinks	exon	20808294	20808645	.	-	.	gene_id "XLOC_007089"; transcript_id "TCONS_00010687"; exon_number "1"; gene_name "AT1G55690"; oId "AT1G55690.2"; nearest_ref "AT1G55690.2"; class_code "="; tss_id "TSS8923"; p_id "P7037";
Chr1	Cufflinks	exon	20808724	20808798	.	-	.	gene_id "XLOC_007089"; transcript_id "TCONS_00010687"; exon_number "2"; gene_name "AT1G55690"; oId "AT1G55690.2"; nearest_ref "AT1G55690.2"; class_code "="; tss_id "TSS8923"; p_id "P7037";
Chr1	Cufflinks	exon	20808883	20809274	.	-	.	gene_id "XLOC_007089"; transcript_id "TCONS_00010687"; exon_number "3"; gene_name "AT1G55690"; oId "AT1G55690.2"; nearest_ref "AT1G55690.2"; class_code "="; tss_id "TSS8923"; p_id "P7037";
Chr1	Cufflinks	exon	20809425	20809584	.	-	.	gene_id "XLOC_007089"; transcript_id "TCONS_00010687"; exon_number "4"; gene_name "AT1G55690"; oId "AT1G55690.2"; nearest_ref "AT1G55690.2"; class_code "="; tss_id "TSS8923"; p_id "P7037";
Chr1	Cufflinks	exon	20809661	20809774	.	-	.	gene_id "XLOC_007089"; transcript_id "TCONS_00010687"; exon_number "5"; gene_name "AT1G55690"; oId "AT1G55690.2"; nearest_ref "AT1G55690.2"; class_code "="; tss_id "TSS8923"; p_id "P7037";
Chr1	Cufflinks	exon	20809860	20809958	.	-	.	gene_id "XLOC_007089"; transcript_id "TCONS_00010687"; exon_number "6"; gene_name "AT1G55690"; oId "AT1G55690.2"; nearest_ref "AT1G55690.2"; class_code "="; tss_id "TSS8923"; p_id "P7037";
Chr1	Cufflinks	exon	20810092	20810194	.	-	.	gene_id "XLOC_007089"; transcript_id "TCONS_00010687"; exon_number "7"; gene_name "AT1G55690"; oId "AT1G55690.2"; nearest_ref "AT1G55690.2"; class_code "="; tss_id "TSS8923"; p_id "P7037";
Chr1	Cufflinks	exon	20810284	20810333	.	-	.	gene_id "XLOC_007089"; transcript_id "TCONS_00010687"; exon_number "8"; gene_name "AT1G55690"; oId "AT1G55690.2"; nearest_ref "AT1G55690.2"; class_code "="; tss_id "TSS8923"; p_id "P7037";
Chr1	Cufflinks	exon	20810407	20810511	.	-	.	gene_id "XLOC_007089"; transcript_id "TCONS_00010687"; exon_number "9"; gene_name "AT1G55690"; oId "AT1G55690.2"; nearest_ref "AT1G55690.2"; class_code "="; tss_id "TSS8923"; p_id "P7037";
Chr1	Cufflinks	exon	20810594	20810671	.	-	.	gene_id "XLOC_007089"; transcript_id "TCONS_00010687"; exon_number "10"; gene_name "AT1G55690"; oId "AT1G55690.2"; nearest_ref "AT1G55690.2"; class_code "="; tss_id "TSS8923"; p_id "P7037";
Chr1	Cufflinks	exon	20810792	20811058	.	-	.	gene_id "XLOC_007089"; transcript_id "TCONS_00010687"; exon_number "11"; gene_name "AT1G55690"; oId "AT1G55690.2"; nearest_ref "AT1G55690.2"; class_code "="; tss_id "TSS8923"; p_id "P7037";
Chr1	Cufflinks	exon	20811232	20811331	.	-	.	gene_id "XLOC_007089"; transcript_id "TCONS_00010687"; exon_number "12"; gene_name "AT1G55690"; oId "AT1G55690.2"; nearest_ref "AT1G55690.2"; class_code "="; tss_id "TSS8923"; p_id "P7037";
Chr1	Cufflinks	exon	20811440	20811743	.	-	.	gene_id "XLOC_007089"; transcript_id "TCONS_00010687"; exon_number "13"; gene_name "AT1G55690"; oId "AT1G55690.2"; nearest_ref "AT1G55690.2"; class_code "="; tss_id "TSS8923"; p_id "P7037";
Chr1	Cufflinks	exon	20811825	20811922	.	-	.	gene_id "XLOC_007089"; transcript_id "TCONS_00010687"; exon_number "14"; gene_name "AT1G55690"; oId "AT1G55690.2"; nearest_ref "AT1G55690.2"; class_code "="; tss_id "TSS8923"; p_id "P7037";
Chr1	Cufflinks	exon	20812617	20812840	.	-	.	gene_id "XLOC_007089"; transcript_id "TCONS_00010687"; exon_number "15"; gene_name "AT1G55690"; oId "AT1G55690.2"; nearest_ref "AT1G55690.2"; class_code "="; tss_id "TSS8923"; p_id "P7037";
Chr1	Cufflinks	exon	20825924	20826142	.	-	.	gene_id "XLOC_007090"; transcript_id "TCONS_00010688"; exon_number "1"; gene_name "AT1G55710"; oId "AT1G55710.1"; nearest_ref "AT1G55710.1"; class_code "="; tss_id "TSS8924"; p_id "P7039";
Chr1	Cufflinks	exon	20828118	20828179	.	-	.	gene_id "XLOC_007091"; transcript_id "TCONS_00010689"; exon_number "1"; gene_name "ATCAX6"; oId "AT1G55720.1"; nearest_ref "AT1G55720.1"; class_code "="; tss_id "TSS8925"; p_id "P7040";
Chr1	Cufflinks	exon	20828370	20828463	.	-	.	gene_id "XLOC_007091"; transcript_id "TCONS_00010689"; exon_number "2"; gene_name "ATCAX6"; oId "AT1G55720.1"; nearest_ref "AT1G55720.1"; class_code "="; tss_id "TSS8925"; p_id "P7040";
Chr1	Cufflinks	exon	20828579	20828698	.	-	.	gene_id "XLOC_007091"; transcript_id "TCONS_00010689"; exon_number "3"; gene_name "ATCAX6"; oId "AT1G55720.1"; nearest_ref "AT1G55720.1"; class_code "="; tss_id "TSS8925"; p_id "P7040";
Chr1	Cufflinks	exon	20828779	20828832	.	-	.	gene_id "XLOC_007091"; transcript_id "TCONS_00010689"; exon_number "4"; gene_name "ATCAX6"; oId "AT1G55720.1"; nearest_ref "AT1G55720.1"; class_code "="; tss_id "TSS8925"; p_id "P7040";
Chr1	Cufflinks	exon	20828910	20829026	.	-	.	gene_id "XLOC_007091"; transcript_id "TCONS_00010689"; exon_number "5"; gene_name "ATCAX6"; oId "AT1G55720.1"; nearest_ref "AT1G55720.1"; class_code "="; tss_id "TSS8925"; p_id "P7040";
Chr1	Cufflinks	exon	20829116	20829250	.	-	.	gene_id "XLOC_007091"; transcript_id "TCONS_00010689"; exon_number "6"; gene_name "ATCAX6"; oId "AT1G55720.1"; nearest_ref "AT1G55720.1"; class_code "="; tss_id "TSS8925"; p_id "P7040";
Chr1	Cufflinks	exon	20829372	20829575	.	-	.	gene_id "XLOC_007091"; transcript_id "TCONS_00010689"; exon_number "7"; gene_name "ATCAX6"; oId "AT1G55720.1"; nearest_ref "AT1G55720.1"; class_code "="; tss_id "TSS8925"; p_id "P7040";
Chr1	Cufflinks	exon	20829657	20829853	.	-	.	gene_id "XLOC_007091"; transcript_id "TCONS_00010689"; exon_number "8"; gene_name "ATCAX6"; oId "AT1G55720.1"; nearest_ref "AT1G55720.1"; class_code "="; tss_id "TSS8925"; p_id "P7040";
Chr1	Cufflinks	exon	20829930	20829958	.	-	.	gene_id "XLOC_007091"; transcript_id "TCONS_00010689"; exon_number "9"; gene_name "ATCAX6"; oId "AT1G55720.1"; nearest_ref "AT1G55720.1"; class_code "="; tss_id "TSS8925"; p_id "P7040";
Chr1	Cufflinks	exon	20830032	20830099	.	-	.	gene_id "XLOC_007091"; transcript_id "TCONS_00010689"; exon_number "10"; gene_name "ATCAX6"; oId "AT1G55720.1"; nearest_ref "AT1G55720.1"; class_code "="; tss_id "TSS8925"; p_id "P7040";
Chr1	Cufflinks	exon	20830189	20830422	.	-	.	gene_id "XLOC_007091"; transcript_id "TCONS_00010689"; exon_number "11"; gene_name "ATCAX6"; oId "AT1G55720.1"; nearest_ref "AT1G55720.1"; class_code "="; tss_id "TSS8925"; p_id "P7040";
Chr1	Cufflinks	exon	20830506	20830640	.	-	.	gene_id "XLOC_007091"; transcript_id "TCONS_00010689"; exon_number "12"; gene_name "ATCAX6"; oId "AT1G55720.1"; nearest_ref "AT1G55720.1"; class_code "="; tss_id "TSS8925"; p_id "P7040";
Chr1	Cufflinks	exon	20830911	20831397	.	-	.	gene_id "XLOC_007092"; transcript_id "TCONS_00014728"; exon_number "1"; gene_name "ATCAX5"; oId "CUFF.10819.1"; nearest_ref "AT1G55730.1"; class_code "j"; tss_id "TSS8926";
Chr1	Cufflinks	exon	20831483	20831576	.	-	.	gene_id "XLOC_007092"; transcript_id "TCONS_00014728"; exon_number "2"; gene_name "ATCAX5"; oId "CUFF.10819.1"; nearest_ref "AT1G55730.1"; class_code "j"; tss_id "TSS8926";
Chr1	Cufflinks	exon	20831668	20831784	.	-	.	gene_id "XLOC_007092"; transcript_id "TCONS_00014728"; exon_number "3"; gene_name "ATCAX5"; oId "CUFF.10819.1"; nearest_ref "AT1G55730.1"; class_code "j"; tss_id "TSS8926";
Chr1	Cufflinks	exon	20831865	20831918	.	-	.	gene_id "XLOC_007092"; transcript_id "TCONS_00014728"; exon_number "4"; gene_name "ATCAX5"; oId "CUFF.10819.1"; nearest_ref "AT1G55730.1"; class_code "j"; tss_id "TSS8926";
Chr1	Cufflinks	exon	20831997	20832113	.	-	.	gene_id "XLOC_007092"; transcript_id "TCONS_00014728"; exon_number "5"; gene_name "ATCAX5"; oId "CUFF.10819.1"; nearest_ref "AT1G55730.1"; class_code "j"; tss_id "TSS8926";
Chr1	Cufflinks	exon	20832279	20832413	.	-	.	gene_id "XLOC_007092"; transcript_id "TCONS_00014728"; exon_number "6"; gene_name "ATCAX5"; oId "CUFF.10819.1"; nearest_ref "AT1G55730.1"; class_code "j"; tss_id "TSS8926";
Chr1	Cufflinks	exon	20832682	20832894	.	-	.	gene_id "XLOC_007092"; transcript_id "TCONS_00014728"; exon_number "7"; gene_name "ATCAX5"; oId "CUFF.10819.1"; nearest_ref "AT1G55730.1"; class_code "j"; tss_id "TSS8926";
Chr1	Cufflinks	exon	20832997	20833193	.	-	.	gene_id "XLOC_007092"; transcript_id "TCONS_00014728"; exon_number "8"; gene_name "ATCAX5"; oId "CUFF.10819.1"; nearest_ref "AT1G55730.1"; class_code "j"; tss_id "TSS8926";
Chr1	Cufflinks	exon	20833285	20833313	.	-	.	gene_id "XLOC_007092"; transcript_id "TCONS_00014728"; exon_number "9"; gene_name "ATCAX5"; oId "CUFF.10819.1"; nearest_ref "AT1G55730.1"; class_code "j"; tss_id "TSS8926";
Chr1	Cufflinks	exon	20833408	20833475	.	-	.	gene_id "XLOC_007092"; transcript_id "TCONS_00014728"; exon_number "10"; gene_name "ATCAX5"; oId "CUFF.10819.1"; nearest_ref "AT1G55730.1"; class_code "j"; tss_id "TSS8926";
Chr1	Cufflinks	exon	20833563	20833808	.	-	.	gene_id "XLOC_007092"; transcript_id "TCONS_00014728"; exon_number "11"; gene_name "ATCAX5"; oId "CUFF.10819.1"; nearest_ref "AT1G55730.1"; class_code "j"; tss_id "TSS8926";
Chr1	Cufflinks	exon	20833903	20834003	.	-	.	gene_id "XLOC_007092"; transcript_id "TCONS_00014728"; exon_number "12"; gene_name "ATCAX5"; oId "CUFF.10819.1"; nearest_ref "AT1G55730.1"; class_code "j"; tss_id "TSS8926";
Chr1	Cufflinks	exon	20834326	20834717	.	-	.	gene_id "XLOC_007092"; transcript_id "TCONS_00014728"; exon_number "13"; gene_name "ATCAX5"; oId "CUFF.10819.1"; nearest_ref "AT1G55730.1"; class_code "j"; tss_id "TSS8926";
Chr1	Cufflinks	exon	20831052	20831397	.	-	.	gene_id "XLOC_007092"; transcript_id "TCONS_00010690"; exon_number "1"; gene_name "ATCAX5"; oId "AT1G55730.2"; nearest_ref "AT1G55730.2"; class_code "="; tss_id "TSS8927"; p_id "P7041";
Chr1	Cufflinks	exon	20831483	20831576	.	-	.	gene_id "XLOC_007092"; transcript_id "TCONS_00010690"; exon_number "2"; gene_name "ATCAX5"; oId "AT1G55730.2"; nearest_ref "AT1G55730.2"; class_code "="; tss_id "TSS8927"; p_id "P7041";
Chr1	Cufflinks	exon	20831668	20831784	.	-	.	gene_id "XLOC_007092"; transcript_id "TCONS_00010690"; exon_number "3"; gene_name "ATCAX5"; oId "AT1G55730.2"; nearest_ref "AT1G55730.2"; class_code "="; tss_id "TSS8927"; p_id "P7041";
Chr1	Cufflinks	exon	20831865	20831918	.	-	.	gene_id "XLOC_007092"; transcript_id "TCONS_00010690"; exon_number "4"; gene_name "ATCAX5"; oId "AT1G55730.2"; nearest_ref "AT1G55730.2"; class_code "="; tss_id "TSS8927"; p_id "P7041";
Chr1	Cufflinks	exon	20831997	20832113	.	-	.	gene_id "XLOC_007092"; transcript_id "TCONS_00010690"; exon_number "5"; gene_name "ATCAX5"; oId "AT1G55730.2"; nearest_ref "AT1G55730.2"; class_code "="; tss_id "TSS8927"; p_id "P7041";
Chr1	Cufflinks	exon	20832279	20832413	.	-	.	gene_id "XLOC_007092"; transcript_id "TCONS_00010690"; exon_number "6"; gene_name "ATCAX5"; oId "AT1G55730.2"; nearest_ref "AT1G55730.2"; class_code "="; tss_id "TSS8927"; p_id "P7041";
Chr1	Cufflinks	exon	20832682	20832894	.	-	.	gene_id "XLOC_007092"; transcript_id "TCONS_00010690"; exon_number "7"; gene_name "ATCAX5"; oId "AT1G55730.2"; nearest_ref "AT1G55730.2"; class_code "="; tss_id "TSS8927"; p_id "P7041";
Chr1	Cufflinks	exon	20832997	20833193	.	-	.	gene_id "XLOC_007092"; transcript_id "TCONS_00010690"; exon_number "8"; gene_name "ATCAX5"; oId "AT1G55730.2"; nearest_ref "AT1G55730.2"; class_code "="; tss_id "TSS8927"; p_id "P7041";
Chr1	Cufflinks	exon	20833285	20833313	.	-	.	gene_id "XLOC_007092"; transcript_id "TCONS_00010690"; exon_number "9"; gene_name "ATCAX5"; oId "AT1G55730.2"; nearest_ref "AT1G55730.2"; class_code "="; tss_id "TSS8927"; p_id "P7041";
Chr1	Cufflinks	exon	20833408	20833475	.	-	.	gene_id "XLOC_007092"; transcript_id "TCONS_00010690"; exon_number "10"; gene_name "ATCAX5"; oId "AT1G55730.2"; nearest_ref "AT1G55730.2"; class_code "="; tss_id "TSS8927"; p_id "P7041";
Chr1	Cufflinks	exon	20833563	20833808	.	-	.	gene_id "XLOC_007092"; transcript_id "TCONS_00010690"; exon_number "11"; gene_name "ATCAX5"; oId "AT1G55730.2"; nearest_ref "AT1G55730.2"; class_code "="; tss_id "TSS8927"; p_id "P7041";
Chr1	Cufflinks	exon	20833897	20834003	.	-	.	gene_id "XLOC_007092"; transcript_id "TCONS_00010690"; exon_number "12"; gene_name "ATCAX5"; oId "AT1G55730.2"; nearest_ref "AT1G55730.2"; class_code "="; tss_id "TSS8927"; p_id "P7041";
Chr1	Cufflinks	exon	20834326	20834512	.	-	.	gene_id "XLOC_007092"; transcript_id "TCONS_00010690"; exon_number "13"; gene_name "ATCAX5"; oId "AT1G55730.2"; nearest_ref "AT1G55730.2"; class_code "="; tss_id "TSS8927"; p_id "P7041";
Chr1	Cufflinks	exon	20831052	20831397	.	-	.	gene_id "XLOC_007092"; transcript_id "TCONS_00014727"; exon_number "1"; gene_name "ATCAX5"; oId "CUFF.11939.3"; nearest_ref "AT1G55730.1"; class_code "j"; tss_id "TSS8927";
Chr1	Cufflinks	exon	20831483	20831576	.	-	.	gene_id "XLOC_007092"; transcript_id "TCONS_00014727"; exon_number "2"; gene_name "ATCAX5"; oId "CUFF.11939.3"; nearest_ref "AT1G55730.1"; class_code "j"; tss_id "TSS8927";
Chr1	Cufflinks	exon	20831668	20831784	.	-	.	gene_id "XLOC_007092"; transcript_id "TCONS_00014727"; exon_number "3"; gene_name "ATCAX5"; oId "CUFF.11939.3"; nearest_ref "AT1G55730.1"; class_code "j"; tss_id "TSS8927";
Chr1	Cufflinks	exon	20831865	20831918	.	-	.	gene_id "XLOC_007092"; transcript_id "TCONS_00014727"; exon_number "4"; gene_name "ATCAX5"; oId "CUFF.11939.3"; nearest_ref "AT1G55730.1"; class_code "j"; tss_id "TSS8927";
Chr1	Cufflinks	exon	20831997	20832113	.	-	.	gene_id "XLOC_007092"; transcript_id "TCONS_00014727"; exon_number "5"; gene_name "ATCAX5"; oId "CUFF.11939.3"; nearest_ref "AT1G55730.1"; class_code "j"; tss_id "TSS8927";
Chr1	Cufflinks	exon	20832279	20832413	.	-	.	gene_id "XLOC_007092"; transcript_id "TCONS_00014727"; exon_number "6"; gene_name "ATCAX5"; oId "CUFF.11939.3"; nearest_ref "AT1G55730.1"; class_code "j"; tss_id "TSS8927";
Chr1	Cufflinks	exon	20832682	20832894	.	-	.	gene_id "XLOC_007092"; transcript_id "TCONS_00014727"; exon_number "7"; gene_name "ATCAX5"; oId "CUFF.11939.3"; nearest_ref "AT1G55730.1"; class_code "j"; tss_id "TSS8927";
Chr1	Cufflinks	exon	20832997	20833193	.	-	.	gene_id "XLOC_007092"; transcript_id "TCONS_00014727"; exon_number "8"; gene_name "ATCAX5"; oId "CUFF.11939.3"; nearest_ref "AT1G55730.1"; class_code "j"; tss_id "TSS8927";
Chr1	Cufflinks	exon	20833285	20833313	.	-	.	gene_id "XLOC_007092"; transcript_id "TCONS_00014727"; exon_number "9"; gene_name "ATCAX5"; oId "CUFF.11939.3"; nearest_ref "AT1G55730.1"; class_code "j"; tss_id "TSS8927";
Chr1	Cufflinks	exon	20833408	20833475	.	-	.	gene_id "XLOC_007092"; transcript_id "TCONS_00014727"; exon_number "10"; gene_name "ATCAX5"; oId "CUFF.11939.3"; nearest_ref "AT1G55730.1"; class_code "j"; tss_id "TSS8927";
Chr1	Cufflinks	exon	20833563	20834019	.	-	.	gene_id "XLOC_007092"; transcript_id "TCONS_00014727"; exon_number "11"; gene_name "ATCAX5"; oId "CUFF.11939.3"; nearest_ref "AT1G55730.1"; class_code "j"; tss_id "TSS8927";
Chr1	Cufflinks	exon	20834326	20834519	.	-	.	gene_id "XLOC_007092"; transcript_id "TCONS_00014727"; exon_number "12"; gene_name "ATCAX5"; oId "CUFF.11939.3"; nearest_ref "AT1G55730.1"; class_code "j"; tss_id "TSS8927";
Chr1	Cufflinks	exon	20831052	20831397	.	-	.	gene_id "XLOC_007092"; transcript_id "TCONS_00010692"; exon_number "1"; gene_name "ATCAX5"; oId "CUFF.6001.3"; nearest_ref "AT1G55730.1"; class_code "j"; tss_id "TSS8927";
Chr1	Cufflinks	exon	20831483	20831576	.	-	.	gene_id "XLOC_007092"; transcript_id "TCONS_00010692"; exon_number "2"; gene_name "ATCAX5"; oId "CUFF.6001.3"; nearest_ref "AT1G55730.1"; class_code "j"; tss_id "TSS8927";
Chr1	Cufflinks	exon	20831668	20831784	.	-	.	gene_id "XLOC_007092"; transcript_id "TCONS_00010692"; exon_number "3"; gene_name "ATCAX5"; oId "CUFF.6001.3"; nearest_ref "AT1G55730.1"; class_code "j"; tss_id "TSS8927";
Chr1	Cufflinks	exon	20831865	20831918	.	-	.	gene_id "XLOC_007092"; transcript_id "TCONS_00010692"; exon_number "4"; gene_name "ATCAX5"; oId "CUFF.6001.3"; nearest_ref "AT1G55730.1"; class_code "j"; tss_id "TSS8927";
Chr1	Cufflinks	exon	20831997	20832113	.	-	.	gene_id "XLOC_007092"; transcript_id "TCONS_00010692"; exon_number "5"; gene_name "ATCAX5"; oId "CUFF.6001.3"; nearest_ref "AT1G55730.1"; class_code "j"; tss_id "TSS8927";
Chr1	Cufflinks	exon	20832279	20832413	.	-	.	gene_id "XLOC_007092"; transcript_id "TCONS_00010692"; exon_number "6"; gene_name "ATCAX5"; oId "CUFF.6001.3"; nearest_ref "AT1G55730.1"; class_code "j"; tss_id "TSS8927";
Chr1	Cufflinks	exon	20832682	20833193	.	-	.	gene_id "XLOC_007092"; transcript_id "TCONS_00010692"; exon_number "7"; gene_name "ATCAX5"; oId "CUFF.6001.3"; nearest_ref "AT1G55730.1"; class_code "j"; tss_id "TSS8927";
Chr1	Cufflinks	exon	20833285	20833313	.	-	.	gene_id "XLOC_007092"; transcript_id "TCONS_00010692"; exon_number "8"; gene_name "ATCAX5"; oId "CUFF.6001.3"; nearest_ref "AT1G55730.1"; class_code "j"; tss_id "TSS8927";
Chr1	Cufflinks	exon	20833408	20833475	.	-	.	gene_id "XLOC_007092"; transcript_id "TCONS_00010692"; exon_number "9"; gene_name "ATCAX5"; oId "CUFF.6001.3"; nearest_ref "AT1G55730.1"; class_code "j"; tss_id "TSS8927";
Chr1	Cufflinks	exon	20833563	20833808	.	-	.	gene_id "XLOC_007092"; transcript_id "TCONS_00010692"; exon_number "10"; gene_name "ATCAX5"; oId "CUFF.6001.3"; nearest_ref "AT1G55730.1"; class_code "j"; tss_id "TSS8927";
Chr1	Cufflinks	exon	20833903	20834019	.	-	.	gene_id "XLOC_007092"; transcript_id "TCONS_00010692"; exon_number "11"; gene_name "ATCAX5"; oId "CUFF.6001.3"; nearest_ref "AT1G55730.1"; class_code "j"; tss_id "TSS8927";
Chr1	Cufflinks	exon	20834326	20834519	.	-	.	gene_id "XLOC_007092"; transcript_id "TCONS_00010692"; exon_number "12"; gene_name "ATCAX5"; oId "CUFF.6001.3"; nearest_ref "AT1G55730.1"; class_code "j"; tss_id "TSS8927";
Chr1	Cufflinks	exon	20831052	20831397	.	-	.	gene_id "XLOC_007092"; transcript_id "TCONS_00010691"; exon_number "1"; gene_name "ATCAX5"; oId "AT1G55730.1"; nearest_ref "AT1G55730.1"; class_code "="; tss_id "TSS8927"; p_id "P7041";
Chr1	Cufflinks	exon	20831483	20831576	.	-	.	gene_id "XLOC_007092"; transcript_id "TCONS_00010691"; exon_number "2"; gene_name "ATCAX5"; oId "AT1G55730.1"; nearest_ref "AT1G55730.1"; class_code "="; tss_id "TSS8927"; p_id "P7041";
Chr1	Cufflinks	exon	20831668	20831784	.	-	.	gene_id "XLOC_007092"; transcript_id "TCONS_00010691"; exon_number "3"; gene_name "ATCAX5"; oId "AT1G55730.1"; nearest_ref "AT1G55730.1"; class_code "="; tss_id "TSS8927"; p_id "P7041";
Chr1	Cufflinks	exon	20831865	20831918	.	-	.	gene_id "XLOC_007092"; transcript_id "TCONS_00010691"; exon_number "4"; gene_name "ATCAX5"; oId "AT1G55730.1"; nearest_ref "AT1G55730.1"; class_code "="; tss_id "TSS8927"; p_id "P7041";
Chr1	Cufflinks	exon	20831997	20832113	.	-	.	gene_id "XLOC_007092"; transcript_id "TCONS_00010691"; exon_number "5"; gene_name "ATCAX5"; oId "AT1G55730.1"; nearest_ref "AT1G55730.1"; class_code "="; tss_id "TSS8927"; p_id "P7041";
Chr1	Cufflinks	exon	20832279	20832413	.	-	.	gene_id "XLOC_007092"; transcript_id "TCONS_00010691"; exon_number "6"; gene_name "ATCAX5"; oId "AT1G55730.1"; nearest_ref "AT1G55730.1"; class_code "="; tss_id "TSS8927"; p_id "P7041";
Chr1	Cufflinks	exon	20832682	20832894	.	-	.	gene_id "XLOC_007092"; transcript_id "TCONS_00010691"; exon_number "7"; gene_name "ATCAX5"; oId "AT1G55730.1"; nearest_ref "AT1G55730.1"; class_code "="; tss_id "TSS8927"; p_id "P7041";
Chr1	Cufflinks	exon	20832997	20833193	.	-	.	gene_id "XLOC_007092"; transcript_id "TCONS_00010691"; exon_number "8"; gene_name "ATCAX5"; oId "AT1G55730.1"; nearest_ref "AT1G55730.1"; class_code "="; tss_id "TSS8927"; p_id "P7041";
Chr1	Cufflinks	exon	20833285	20833313	.	-	.	gene_id "XLOC_007092"; transcript_id "TCONS_00010691"; exon_number "9"; gene_name "ATCAX5"; oId "AT1G55730.1"; nearest_ref "AT1G55730.1"; class_code "="; tss_id "TSS8927"; p_id "P7041";
Chr1	Cufflinks	exon	20833408	20833475	.	-	.	gene_id "XLOC_007092"; transcript_id "TCONS_00010691"; exon_number "10"; gene_name "ATCAX5"; oId "AT1G55730.1"; nearest_ref "AT1G55730.1"; class_code "="; tss_id "TSS8927"; p_id "P7041";
Chr1	Cufflinks	exon	20833563	20833808	.	-	.	gene_id "XLOC_007092"; transcript_id "TCONS_00010691"; exon_number "11"; gene_name "ATCAX5"; oId "AT1G55730.1"; nearest_ref "AT1G55730.1"; class_code "="; tss_id "TSS8927"; p_id "P7041";
Chr1	Cufflinks	exon	20833897	20834019	.	-	.	gene_id "XLOC_007092"; transcript_id "TCONS_00010691"; exon_number "12"; gene_name "ATCAX5"; oId "AT1G55730.1"; nearest_ref "AT1G55730.1"; class_code "="; tss_id "TSS8927"; p_id "P7041";
Chr1	Cufflinks	exon	20834326	20834519	.	-	.	gene_id "XLOC_007092"; transcript_id "TCONS_00010691"; exon_number "13"; gene_name "ATCAX5"; oId "AT1G55730.1"; nearest_ref "AT1G55730.1"; class_code "="; tss_id "TSS8927"; p_id "P7041";
Chr1	Cufflinks	exon	20831328	20831397	.	-	.	gene_id "XLOC_007092"; transcript_id "TCONS_00018656"; exon_number "1"; gene_name "ATCAX5"; oId "CUFF.10490.3"; nearest_ref "AT1G55730.1"; class_code "j"; tss_id "TSS8927";
Chr1	Cufflinks	exon	20831483	20831784	.	-	.	gene_id "XLOC_007092"; transcript_id "TCONS_00018656"; exon_number "2"; gene_name "ATCAX5"; oId "CUFF.10490.3"; nearest_ref "AT1G55730.1"; class_code "j"; tss_id "TSS8927";
Chr1	Cufflinks	exon	20831865	20831918	.	-	.	gene_id "XLOC_007092"; transcript_id "TCONS_00018656"; exon_number "3"; gene_name "ATCAX5"; oId "CUFF.10490.3"; nearest_ref "AT1G55730.1"; class_code "j"; tss_id "TSS8927";
Chr1	Cufflinks	exon	20831997	20832113	.	-	.	gene_id "XLOC_007092"; transcript_id "TCONS_00018656"; exon_number "4"; gene_name "ATCAX5"; oId "CUFF.10490.3"; nearest_ref "AT1G55730.1"; class_code "j"; tss_id "TSS8927";
Chr1	Cufflinks	exon	20832279	20832413	.	-	.	gene_id "XLOC_007092"; transcript_id "TCONS_00018656"; exon_number "5"; gene_name "ATCAX5"; oId "CUFF.10490.3"; nearest_ref "AT1G55730.1"; class_code "j"; tss_id "TSS8927";
Chr1	Cufflinks	exon	20832682	20832894	.	-	.	gene_id "XLOC_007092"; transcript_id "TCONS_00018656"; exon_number "6"; gene_name "ATCAX5"; oId "CUFF.10490.3"; nearest_ref "AT1G55730.1"; class_code "j"; tss_id "TSS8927";
Chr1	Cufflinks	exon	20832997	20833193	.	-	.	gene_id "XLOC_007092"; transcript_id "TCONS_00018656"; exon_number "7"; gene_name "ATCAX5"; oId "CUFF.10490.3"; nearest_ref "AT1G55730.1"; class_code "j"; tss_id "TSS8927";
Chr1	Cufflinks	exon	20833285	20833313	.	-	.	gene_id "XLOC_007092"; transcript_id "TCONS_00018656"; exon_number "8"; gene_name "ATCAX5"; oId "CUFF.10490.3"; nearest_ref "AT1G55730.1"; class_code "j"; tss_id "TSS8927";
Chr1	Cufflinks	exon	20833408	20833475	.	-	.	gene_id "XLOC_007092"; transcript_id "TCONS_00018656"; exon_number "9"; gene_name "ATCAX5"; oId "CUFF.10490.3"; nearest_ref "AT1G55730.1"; class_code "j"; tss_id "TSS8927";
Chr1	Cufflinks	exon	20833563	20833808	.	-	.	gene_id "XLOC_007092"; transcript_id "TCONS_00018656"; exon_number "10"; gene_name "ATCAX5"; oId "CUFF.10490.3"; nearest_ref "AT1G55730.1"; class_code "j"; tss_id "TSS8927";
Chr1	Cufflinks	exon	20833897	20834003	.	-	.	gene_id "XLOC_007092"; transcript_id "TCONS_00018656"; exon_number "11"; gene_name "ATCAX5"; oId "CUFF.10490.3"; nearest_ref "AT1G55730.1"; class_code "j"; tss_id "TSS8927";
Chr1	Cufflinks	exon	20834326	20834527	.	-	.	gene_id "XLOC_007092"; transcript_id "TCONS_00018656"; exon_number "12"; gene_name "ATCAX5"; oId "CUFF.10490.3"; nearest_ref "AT1G55730.1"; class_code "j"; tss_id "TSS8927";
Chr1	Cufflinks	exon	20835366	20835886	.	-	.	gene_id "XLOC_007093"; transcript_id "TCONS_00016867"; exon_number "1"; gene_name "AtSIP1"; oId "CUFF.10820.1"; nearest_ref "AT1G55740.1"; class_code "j"; tss_id "TSS8928";
Chr1	Cufflinks	exon	20835966	20836183	.	-	.	gene_id "XLOC_007093"; transcript_id "TCONS_00016867"; exon_number "2"; gene_name "AtSIP1"; oId "CUFF.10820.1"; nearest_ref "AT1G55740.1"; class_code "j"; tss_id "TSS8928";
Chr1	Cufflinks	exon	20836257	20836392	.	-	.	gene_id "XLOC_007093"; transcript_id "TCONS_00016867"; exon_number "3"; gene_name "AtSIP1"; oId "CUFF.10820.1"; nearest_ref "AT1G55740.1"; class_code "j"; tss_id "TSS8928";
Chr1	Cufflinks	exon	20836489	20836555	.	-	.	gene_id "XLOC_007093"; transcript_id "TCONS_00016867"; exon_number "4"; gene_name "AtSIP1"; oId "CUFF.10820.1"; nearest_ref "AT1G55740.1"; class_code "j"; tss_id "TSS8928";
Chr1	Cufflinks	exon	20836622	20836763	.	-	.	gene_id "XLOC_007093"; transcript_id "TCONS_00016867"; exon_number "5"; gene_name "AtSIP1"; oId "CUFF.10820.1"; nearest_ref "AT1G55740.1"; class_code "j"; tss_id "TSS8928";
Chr1	Cufflinks	exon	20836855	20837400	.	-	.	gene_id "XLOC_007093"; transcript_id "TCONS_00016867"; exon_number "6"; gene_name "AtSIP1"; oId "CUFF.10820.1"; nearest_ref "AT1G55740.1"; class_code "j"; tss_id "TSS8928";
Chr1	Cufflinks	exon	20837487	20837594	.	-	.	gene_id "XLOC_007093"; transcript_id "TCONS_00016867"; exon_number "7"; gene_name "AtSIP1"; oId "CUFF.10820.1"; nearest_ref "AT1G55740.1"; class_code "j"; tss_id "TSS8928";
Chr1	Cufflinks	exon	20837670	20837761	.	-	.	gene_id "XLOC_007093"; transcript_id "TCONS_00016867"; exon_number "8"; gene_name "AtSIP1"; oId "CUFF.10820.1"; nearest_ref "AT1G55740.1"; class_code "j"; tss_id "TSS8928";
Chr1	Cufflinks	exon	20837853	20837901	.	-	.	gene_id "XLOC_007093"; transcript_id "TCONS_00016867"; exon_number "9"; gene_name "AtSIP1"; oId "CUFF.10820.1"; nearest_ref "AT1G55740.1"; class_code "j"; tss_id "TSS8928";
Chr1	Cufflinks	exon	20837993	20838083	.	-	.	gene_id "XLOC_007093"; transcript_id "TCONS_00016867"; exon_number "10"; gene_name "AtSIP1"; oId "CUFF.10820.1"; nearest_ref "AT1G55740.1"; class_code "j"; tss_id "TSS8928";
Chr1	Cufflinks	exon	20838169	20838413	.	-	.	gene_id "XLOC_007093"; transcript_id "TCONS_00016867"; exon_number "11"; gene_name "AtSIP1"; oId "CUFF.10820.1"; nearest_ref "AT1G55740.1"; class_code "j"; tss_id "TSS8928";
Chr1	Cufflinks	exon	20838517	20838778	.	-	.	gene_id "XLOC_007093"; transcript_id "TCONS_00016867"; exon_number "12"; gene_name "AtSIP1"; oId "CUFF.10820.1"; nearest_ref "AT1G55740.1"; class_code "j"; tss_id "TSS8928";
Chr1	Cufflinks	exon	20835366	20835886	.	-	.	gene_id "XLOC_007093"; transcript_id "TCONS_00016868"; exon_number "1"; gene_name "AtSIP1"; oId "CUFF.10820.2"; nearest_ref "AT1G55740.1"; class_code "j"; tss_id "TSS8928";
Chr1	Cufflinks	exon	20835966	20836183	.	-	.	gene_id "XLOC_007093"; transcript_id "TCONS_00016868"; exon_number "2"; gene_name "AtSIP1"; oId "CUFF.10820.2"; nearest_ref "AT1G55740.1"; class_code "j"; tss_id "TSS8928";
Chr1	Cufflinks	exon	20836257	20836391	.	-	.	gene_id "XLOC_007093"; transcript_id "TCONS_00016868"; exon_number "3"; gene_name "AtSIP1"; oId "CUFF.10820.2"; nearest_ref "AT1G55740.1"; class_code "j"; tss_id "TSS8928";
Chr1	Cufflinks	exon	20836488	20836763	.	-	.	gene_id "XLOC_007093"; transcript_id "TCONS_00016868"; exon_number "4"; gene_name "AtSIP1"; oId "CUFF.10820.2"; nearest_ref "AT1G55740.1"; class_code "j"; tss_id "TSS8928";
Chr1	Cufflinks	exon	20836855	20837400	.	-	.	gene_id "XLOC_007093"; transcript_id "TCONS_00016868"; exon_number "5"; gene_name "AtSIP1"; oId "CUFF.10820.2"; nearest_ref "AT1G55740.1"; class_code "j"; tss_id "TSS8928";
Chr1	Cufflinks	exon	20837487	20837594	.	-	.	gene_id "XLOC_007093"; transcript_id "TCONS_00016868"; exon_number "6"; gene_name "AtSIP1"; oId "CUFF.10820.2"; nearest_ref "AT1G55740.1"; class_code "j"; tss_id "TSS8928";
Chr1	Cufflinks	exon	20837670	20837761	.	-	.	gene_id "XLOC_007093"; transcript_id "TCONS_00016868"; exon_number "7"; gene_name "AtSIP1"; oId "CUFF.10820.2"; nearest_ref "AT1G55740.1"; class_code "j"; tss_id "TSS8928";
Chr1	Cufflinks	exon	20837853	20837901	.	-	.	gene_id "XLOC_007093"; transcript_id "TCONS_00016868"; exon_number "8"; gene_name "AtSIP1"; oId "CUFF.10820.2"; nearest_ref "AT1G55740.1"; class_code "j"; tss_id "TSS8928";
Chr1	Cufflinks	exon	20837993	20838083	.	-	.	gene_id "XLOC_007093"; transcript_id "TCONS_00016868"; exon_number "9"; gene_name "AtSIP1"; oId "CUFF.10820.2"; nearest_ref "AT1G55740.1"; class_code "j"; tss_id "TSS8928";
Chr1	Cufflinks	exon	20838169	20838413	.	-	.	gene_id "XLOC_007093"; transcript_id "TCONS_00016868"; exon_number "10"; gene_name "AtSIP1"; oId "CUFF.10820.2"; nearest_ref "AT1G55740.1"; class_code "j"; tss_id "TSS8928";
Chr1	Cufflinks	exon	20838517	20838778	.	-	.	gene_id "XLOC_007093"; transcript_id "TCONS_00016868"; exon_number "11"; gene_name "AtSIP1"; oId "CUFF.10820.2"; nearest_ref "AT1G55740.1"; class_code "j"; tss_id "TSS8928";
Chr1	Cufflinks	exon	20835366	20835886	.	-	.	gene_id "XLOC_007093"; transcript_id "TCONS_00010694"; exon_number "1"; gene_name "AtSIP1"; oId "CUFF.6002.2"; nearest_ref "AT1G55740.1"; class_code "j"; tss_id "TSS8928";
Chr1	Cufflinks	exon	20835966	20836183	.	-	.	gene_id "XLOC_007093"; transcript_id "TCONS_00010694"; exon_number "2"; gene_name "AtSIP1"; oId "CUFF.6002.2"; nearest_ref "AT1G55740.1"; class_code "j"; tss_id "TSS8928";
Chr1	Cufflinks	exon	20836257	20836391	.	-	.	gene_id "XLOC_007093"; transcript_id "TCONS_00010694"; exon_number "3"; gene_name "AtSIP1"; oId "CUFF.6002.2"; nearest_ref "AT1G55740.1"; class_code "j"; tss_id "TSS8928";
Chr1	Cufflinks	exon	20836488	20836763	.	-	.	gene_id "XLOC_007093"; transcript_id "TCONS_00010694"; exon_number "4"; gene_name "AtSIP1"; oId "CUFF.6002.2"; nearest_ref "AT1G55740.1"; class_code "j"; tss_id "TSS8928";
Chr1	Cufflinks	exon	20836855	20837400	.	-	.	gene_id "XLOC_007093"; transcript_id "TCONS_00010694"; exon_number "5"; gene_name "AtSIP1"; oId "CUFF.6002.2"; nearest_ref "AT1G55740.1"; class_code "j"; tss_id "TSS8928";
Chr1	Cufflinks	exon	20837487	20837594	.	-	.	gene_id "XLOC_007093"; transcript_id "TCONS_00010694"; exon_number "6"; gene_name "AtSIP1"; oId "CUFF.6002.2"; nearest_ref "AT1G55740.1"; class_code "j"; tss_id "TSS8928";
Chr1	Cufflinks	exon	20837670	20837761	.	-	.	gene_id "XLOC_007093"; transcript_id "TCONS_00010694"; exon_number "7"; gene_name "AtSIP1"; oId "CUFF.6002.2"; nearest_ref "AT1G55740.1"; class_code "j"; tss_id "TSS8928";
Chr1	Cufflinks	exon	20837853	20837901	.	-	.	gene_id "XLOC_007093"; transcript_id "TCONS_00010694"; exon_number "8"; gene_name "AtSIP1"; oId "CUFF.6002.2"; nearest_ref "AT1G55740.1"; class_code "j"; tss_id "TSS8928";
Chr1	Cufflinks	exon	20837992	20838083	.	-	.	gene_id "XLOC_007093"; transcript_id "TCONS_00010694"; exon_number "9"; gene_name "AtSIP1"; oId "CUFF.6002.2"; nearest_ref "AT1G55740.1"; class_code "j"; tss_id "TSS8928";
Chr1	Cufflinks	exon	20838169	20838413	.	-	.	gene_id "XLOC_007093"; transcript_id "TCONS_00010694"; exon_number "10"; gene_name "AtSIP1"; oId "CUFF.6002.2"; nearest_ref "AT1G55740.1"; class_code "j"; tss_id "TSS8928";
Chr1	Cufflinks	exon	20838517	20838778	.	-	.	gene_id "XLOC_007093"; transcript_id "TCONS_00010694"; exon_number "11"; gene_name "AtSIP1"; oId "CUFF.6002.2"; nearest_ref "AT1G55740.1"; class_code "j"; tss_id "TSS8928";
Chr1	Cufflinks	exon	20835366	20835886	.	-	.	gene_id "XLOC_007093"; transcript_id "TCONS_00010693"; exon_number "1"; gene_name "AtSIP1"; oId "AT1G55740.1"; nearest_ref "AT1G55740.1"; class_code "="; tss_id "TSS8928"; p_id "P7042";
Chr1	Cufflinks	exon	20835966	20836183	.	-	.	gene_id "XLOC_007093"; transcript_id "TCONS_00010693"; exon_number "2"; gene_name "AtSIP1"; oId "AT1G55740.1"; nearest_ref "AT1G55740.1"; class_code "="; tss_id "TSS8928"; p_id "P7042";
Chr1	Cufflinks	exon	20836257	20836391	.	-	.	gene_id "XLOC_007093"; transcript_id "TCONS_00010693"; exon_number "3"; gene_name "AtSIP1"; oId "AT1G55740.1"; nearest_ref "AT1G55740.1"; class_code "="; tss_id "TSS8928"; p_id "P7042";
Chr1	Cufflinks	exon	20836488	20836555	.	-	.	gene_id "XLOC_007093"; transcript_id "TCONS_00010693"; exon_number "4"; gene_name "AtSIP1"; oId "AT1G55740.1"; nearest_ref "AT1G55740.1"; class_code "="; tss_id "TSS8928"; p_id "P7042";
Chr1	Cufflinks	exon	20836622	20836763	.	-	.	gene_id "XLOC_007093"; transcript_id "TCONS_00010693"; exon_number "5"; gene_name "AtSIP1"; oId "AT1G55740.1"; nearest_ref "AT1G55740.1"; class_code "="; tss_id "TSS8928"; p_id "P7042";
Chr1	Cufflinks	exon	20836855	20837400	.	-	.	gene_id "XLOC_007093"; transcript_id "TCONS_00010693"; exon_number "6"; gene_name "AtSIP1"; oId "AT1G55740.1"; nearest_ref "AT1G55740.1"; class_code "="; tss_id "TSS8928"; p_id "P7042";
Chr1	Cufflinks	exon	20837487	20837594	.	-	.	gene_id "XLOC_007093"; transcript_id "TCONS_00010693"; exon_number "7"; gene_name "AtSIP1"; oId "AT1G55740.1"; nearest_ref "AT1G55740.1"; class_code "="; tss_id "TSS8928"; p_id "P7042";
Chr1	Cufflinks	exon	20837670	20837761	.	-	.	gene_id "XLOC_007093"; transcript_id "TCONS_00010693"; exon_number "8"; gene_name "AtSIP1"; oId "AT1G55740.1"; nearest_ref "AT1G55740.1"; class_code "="; tss_id "TSS8928"; p_id "P7042";
Chr1	Cufflinks	exon	20837853	20837901	.	-	.	gene_id "XLOC_007093"; transcript_id "TCONS_00010693"; exon_number "9"; gene_name "AtSIP1"; oId "AT1G55740.1"; nearest_ref "AT1G55740.1"; class_code "="; tss_id "TSS8928"; p_id "P7042";
Chr1	Cufflinks	exon	20837993	20838083	.	-	.	gene_id "XLOC_007093"; transcript_id "TCONS_00010693"; exon_number "10"; gene_name "AtSIP1"; oId "AT1G55740.1"; nearest_ref "AT1G55740.1"; class_code "="; tss_id "TSS8928"; p_id "P7042";
Chr1	Cufflinks	exon	20838169	20838413	.	-	.	gene_id "XLOC_007093"; transcript_id "TCONS_00010693"; exon_number "11"; gene_name "AtSIP1"; oId "AT1G55740.1"; nearest_ref "AT1G55740.1"; class_code "="; tss_id "TSS8928"; p_id "P7042";
Chr1	Cufflinks	exon	20838517	20838778	.	-	.	gene_id "XLOC_007093"; transcript_id "TCONS_00010693"; exon_number "12"; gene_name "AtSIP1"; oId "AT1G55740.1"; nearest_ref "AT1G55740.1"; class_code "="; tss_id "TSS8928"; p_id "P7042";
Chr1	Cufflinks	exon	20835486	20836183	.	-	.	gene_id "XLOC_007093"; transcript_id "TCONS_00018657"; exon_number "1"; gene_name "AtSIP1"; oId "CUFF.10491.2"; nearest_ref "AT1G55740.1"; class_code "j"; tss_id "TSS8928";
Chr1	Cufflinks	exon	20836257	20836391	.	-	.	gene_id "XLOC_007093"; transcript_id "TCONS_00018657"; exon_number "2"; gene_name "AtSIP1"; oId "CUFF.10491.2"; nearest_ref "AT1G55740.1"; class_code "j"; tss_id "TSS8928";
Chr1	Cufflinks	exon	20836488	20836555	.	-	.	gene_id "XLOC_007093"; transcript_id "TCONS_00018657"; exon_number "3"; gene_name "AtSIP1"; oId "CUFF.10491.2"; nearest_ref "AT1G55740.1"; class_code "j"; tss_id "TSS8928";
Chr1	Cufflinks	exon	20836622	20836763	.	-	.	gene_id "XLOC_007093"; transcript_id "TCONS_00018657"; exon_number "4"; gene_name "AtSIP1"; oId "CUFF.10491.2"; nearest_ref "AT1G55740.1"; class_code "j"; tss_id "TSS8928";
Chr1	Cufflinks	exon	20836855	20837761	.	-	.	gene_id "XLOC_007093"; transcript_id "TCONS_00018657"; exon_number "5"; gene_name "AtSIP1"; oId "CUFF.10491.2"; nearest_ref "AT1G55740.1"; class_code "j"; tss_id "TSS8928";
Chr1	Cufflinks	exon	20837853	20837901	.	-	.	gene_id "XLOC_007093"; transcript_id "TCONS_00018657"; exon_number "6"; gene_name "AtSIP1"; oId "CUFF.10491.2"; nearest_ref "AT1G55740.1"; class_code "j"; tss_id "TSS8928";
Chr1	Cufflinks	exon	20837993	20838083	.	-	.	gene_id "XLOC_007093"; transcript_id "TCONS_00018657"; exon_number "7"; gene_name "AtSIP1"; oId "CUFF.10491.2"; nearest_ref "AT1G55740.1"; class_code "j"; tss_id "TSS8928";
Chr1	Cufflinks	exon	20838169	20838778	.	-	.	gene_id "XLOC_007093"; transcript_id "TCONS_00018657"; exon_number "8"; gene_name "AtSIP1"; oId "CUFF.10491.2"; nearest_ref "AT1G55740.1"; class_code "j"; tss_id "TSS8928";
Chr1	Cufflinks	exon	20839902	20840535	.	-	.	gene_id "XLOC_007094"; transcript_id "TCONS_00010696"; exon_number "1"; gene_name "TFB1-1"; oId "CUFF.6003.2"; nearest_ref "AT1G55750.1"; class_code "j"; tss_id "TSS8929";
Chr1	Cufflinks	exon	20840696	20840766	.	-	.	gene_id "XLOC_007094"; transcript_id "TCONS_00010696"; exon_number "2"; gene_name "TFB1-1"; oId "CUFF.6003.2"; nearest_ref "AT1G55750.1"; class_code "j"; tss_id "TSS8929";
Chr1	Cufflinks	exon	20840975	20841022	.	-	.	gene_id "XLOC_007094"; transcript_id "TCONS_00010696"; exon_number "3"; gene_name "TFB1-1"; oId "CUFF.6003.2"; nearest_ref "AT1G55750.1"; class_code "j"; tss_id "TSS8929";
Chr1	Cufflinks	exon	20841184	20841261	.	-	.	gene_id "XLOC_007094"; transcript_id "TCONS_00010696"; exon_number "4"; gene_name "TFB1-1"; oId "CUFF.6003.2"; nearest_ref "AT1G55750.1"; class_code "j"; tss_id "TSS8929";
Chr1	Cufflinks	exon	20841376	20841489	.	-	.	gene_id "XLOC_007094"; transcript_id "TCONS_00010696"; exon_number "5"; gene_name "TFB1-1"; oId "CUFF.6003.2"; nearest_ref "AT1G55750.1"; class_code "j"; tss_id "TSS8929";
Chr1	Cufflinks	exon	20841584	20841757	.	-	.	gene_id "XLOC_007094"; transcript_id "TCONS_00010696"; exon_number "6"; gene_name "TFB1-1"; oId "CUFF.6003.2"; nearest_ref "AT1G55750.1"; class_code "j"; tss_id "TSS8929";
Chr1	Cufflinks	exon	20841842	20842110	.	-	.	gene_id "XLOC_007094"; transcript_id "TCONS_00010696"; exon_number "7"; gene_name "TFB1-1"; oId "CUFF.6003.2"; nearest_ref "AT1G55750.1"; class_code "j"; tss_id "TSS8929";
Chr1	Cufflinks	exon	20842260	20842383	.	-	.	gene_id "XLOC_007094"; transcript_id "TCONS_00010696"; exon_number "8"; gene_name "TFB1-1"; oId "CUFF.6003.2"; nearest_ref "AT1G55750.1"; class_code "j"; tss_id "TSS8929";
Chr1	Cufflinks	exon	20842885	20842950	.	-	.	gene_id "XLOC_007094"; transcript_id "TCONS_00010696"; exon_number "9"; gene_name "TFB1-1"; oId "CUFF.6003.2"; nearest_ref "AT1G55750.1"; class_code "j"; tss_id "TSS8929";
Chr1	Cufflinks	exon	20843048	20843203	.	-	.	gene_id "XLOC_007094"; transcript_id "TCONS_00010696"; exon_number "10"; gene_name "TFB1-1"; oId "CUFF.6003.2"; nearest_ref "AT1G55750.1"; class_code "j"; tss_id "TSS8929";
Chr1	Cufflinks	exon	20843303	20843361	.	-	.	gene_id "XLOC_007094"; transcript_id "TCONS_00010696"; exon_number "11"; gene_name "TFB1-1"; oId "CUFF.6003.2"; nearest_ref "AT1G55750.1"; class_code "j"; tss_id "TSS8929";
Chr1	Cufflinks	exon	20843708	20843752	.	-	.	gene_id "XLOC_007094"; transcript_id "TCONS_00010696"; exon_number "12"; gene_name "TFB1-1"; oId "CUFF.6003.2"; nearest_ref "AT1G55750.1"; class_code "j"; tss_id "TSS8929";
Chr1	Cufflinks	exon	20843969	20844064	.	-	.	gene_id "XLOC_007094"; transcript_id "TCONS_00010696"; exon_number "13"; gene_name "TFB1-1"; oId "CUFF.6003.2"; nearest_ref "AT1G55750.1"; class_code "j"; tss_id "TSS8929";
Chr1	Cufflinks	exon	20844144	20844219	.	-	.	gene_id "XLOC_007094"; transcript_id "TCONS_00010696"; exon_number "14"; gene_name "TFB1-1"; oId "CUFF.6003.2"; nearest_ref "AT1G55750.1"; class_code "j"; tss_id "TSS8929";
Chr1	Cufflinks	exon	20844314	20844428	.	-	.	gene_id "XLOC_007094"; transcript_id "TCONS_00010696"; exon_number "15"; gene_name "TFB1-1"; oId "CUFF.6003.2"; nearest_ref "AT1G55750.1"; class_code "j"; tss_id "TSS8929";
Chr1	Cufflinks	exon	20844528	20844591	.	-	.	gene_id "XLOC_007094"; transcript_id "TCONS_00010696"; exon_number "16"; gene_name "TFB1-1"; oId "CUFF.6003.2"; nearest_ref "AT1G55750.1"; class_code "j"; tss_id "TSS8929";
Chr1	Cufflinks	exon	20844699	20844760	.	-	.	gene_id "XLOC_007094"; transcript_id "TCONS_00010696"; exon_number "17"; gene_name "TFB1-1"; oId "CUFF.6003.2"; nearest_ref "AT1G55750.1"; class_code "j"; tss_id "TSS8929";
Chr1	Cufflinks	exon	20844890	20845182	.	-	.	gene_id "XLOC_007094"; transcript_id "TCONS_00010696"; exon_number "18"; gene_name "TFB1-1"; oId "CUFF.6003.2"; nearest_ref "AT1G55750.1"; class_code "j"; tss_id "TSS8929";
Chr1	Cufflinks	exon	20839902	20840557	.	-	.	gene_id "XLOC_007094"; transcript_id "TCONS_00010695"; exon_number "1"; gene_name "TFB1-1"; oId "CUFF.6003.1"; nearest_ref "AT1G55750.1"; class_code "j"; tss_id "TSS8929";
Chr1	Cufflinks	exon	20840718	20840764	.	-	.	gene_id "XLOC_007094"; transcript_id "TCONS_00010695"; exon_number "2"; gene_name "TFB1-1"; oId "CUFF.6003.1"; nearest_ref "AT1G55750.1"; class_code "j"; tss_id "TSS8929";
Chr1	Cufflinks	exon	20840975	20841022	.	-	.	gene_id "XLOC_007094"; transcript_id "TCONS_00010695"; exon_number "3"; gene_name "TFB1-1"; oId "CUFF.6003.1"; nearest_ref "AT1G55750.1"; class_code "j"; tss_id "TSS8929";
Chr1	Cufflinks	exon	20841184	20841261	.	-	.	gene_id "XLOC_007094"; transcript_id "TCONS_00010695"; exon_number "4"; gene_name "TFB1-1"; oId "CUFF.6003.1"; nearest_ref "AT1G55750.1"; class_code "j"; tss_id "TSS8929";
Chr1	Cufflinks	exon	20841376	20841757	.	-	.	gene_id "XLOC_007094"; transcript_id "TCONS_00010695"; exon_number "5"; gene_name "TFB1-1"; oId "CUFF.6003.1"; nearest_ref "AT1G55750.1"; class_code "j"; tss_id "TSS8929";
Chr1	Cufflinks	exon	20841842	20841969	.	-	.	gene_id "XLOC_007094"; transcript_id "TCONS_00010695"; exon_number "6"; gene_name "TFB1-1"; oId "CUFF.6003.1"; nearest_ref "AT1G55750.1"; class_code "j"; tss_id "TSS8929";
Chr1	Cufflinks	exon	20842054	20842110	.	-	.	gene_id "XLOC_007094"; transcript_id "TCONS_00010695"; exon_number "7"; gene_name "TFB1-1"; oId "CUFF.6003.1"; nearest_ref "AT1G55750.1"; class_code "j"; tss_id "TSS8929";
Chr1	Cufflinks	exon	20842260	20842383	.	-	.	gene_id "XLOC_007094"; transcript_id "TCONS_00010695"; exon_number "8"; gene_name "TFB1-1"; oId "CUFF.6003.1"; nearest_ref "AT1G55750.1"; class_code "j"; tss_id "TSS8929";
Chr1	Cufflinks	exon	20842885	20842950	.	-	.	gene_id "XLOC_007094"; transcript_id "TCONS_00010695"; exon_number "9"; gene_name "TFB1-1"; oId "CUFF.6003.1"; nearest_ref "AT1G55750.1"; class_code "j"; tss_id "TSS8929";
Chr1	Cufflinks	exon	20843048	20843359	.	-	.	gene_id "XLOC_007094"; transcript_id "TCONS_00010695"; exon_number "10"; gene_name "TFB1-1"; oId "CUFF.6003.1"; nearest_ref "AT1G55750.1"; class_code "j"; tss_id "TSS8929";
Chr1	Cufflinks	exon	20843708	20843752	.	-	.	gene_id "XLOC_007094"; transcript_id "TCONS_00010695"; exon_number "11"; gene_name "TFB1-1"; oId "CUFF.6003.1"; nearest_ref "AT1G55750.1"; class_code "j"; tss_id "TSS8929";
Chr1	Cufflinks	exon	20843969	20844064	.	-	.	gene_id "XLOC_007094"; transcript_id "TCONS_00010695"; exon_number "12"; gene_name "TFB1-1"; oId "CUFF.6003.1"; nearest_ref "AT1G55750.1"; class_code "j"; tss_id "TSS8929";
Chr1	Cufflinks	exon	20844144	20844428	.	-	.	gene_id "XLOC_007094"; transcript_id "TCONS_00010695"; exon_number "13"; gene_name "TFB1-1"; oId "CUFF.6003.1"; nearest_ref "AT1G55750.1"; class_code "j"; tss_id "TSS8929";
Chr1	Cufflinks	exon	20844528	20844591	.	-	.	gene_id "XLOC_007094"; transcript_id "TCONS_00010695"; exon_number "14"; gene_name "TFB1-1"; oId "CUFF.6003.1"; nearest_ref "AT1G55750.1"; class_code "j"; tss_id "TSS8929";
Chr1	Cufflinks	exon	20844699	20844760	.	-	.	gene_id "XLOC_007094"; transcript_id "TCONS_00010695"; exon_number "15"; gene_name "TFB1-1"; oId "CUFF.6003.1"; nearest_ref "AT1G55750.1"; class_code "j"; tss_id "TSS8929";
Chr1	Cufflinks	exon	20844890	20844968	.	-	.	gene_id "XLOC_007094"; transcript_id "TCONS_00010695"; exon_number "16"; gene_name "TFB1-1"; oId "CUFF.6003.1"; nearest_ref "AT1G55750.1"; class_code "j"; tss_id "TSS8929";
Chr1	Cufflinks	exon	20845055	20845182	.	-	.	gene_id "XLOC_007094"; transcript_id "TCONS_00010695"; exon_number "17"; gene_name "TFB1-1"; oId "CUFF.6003.1"; nearest_ref "AT1G55750.1"; class_code "j"; tss_id "TSS8929";
Chr1	Cufflinks	exon	20840103	20840535	.	-	.	gene_id "XLOC_007094"; transcript_id "TCONS_00018660"; exon_number "1"; gene_name "TFB1-1"; oId "CUFF.10492.3"; nearest_ref "AT1G55750.1"; class_code "j"; tss_id "TSS8929";
Chr1	Cufflinks	exon	20840696	20840764	.	-	.	gene_id "XLOC_007094"; transcript_id "TCONS_00018660"; exon_number "2"; gene_name "TFB1-1"; oId "CUFF.10492.3"; nearest_ref "AT1G55750.1"; class_code "j"; tss_id "TSS8929";
Chr1	Cufflinks	exon	20840975	20841261	.	-	.	gene_id "XLOC_007094"; transcript_id "TCONS_00018660"; exon_number "3"; gene_name "TFB1-1"; oId "CUFF.10492.3"; nearest_ref "AT1G55750.1"; class_code "j"; tss_id "TSS8929";
Chr1	Cufflinks	exon	20841376	20841489	.	-	.	gene_id "XLOC_007094"; transcript_id "TCONS_00018660"; exon_number "4"; gene_name "TFB1-1"; oId "CUFF.10492.3"; nearest_ref "AT1G55750.1"; class_code "j"; tss_id "TSS8929";
Chr1	Cufflinks	exon	20841584	20841757	.	-	.	gene_id "XLOC_007094"; transcript_id "TCONS_00018660"; exon_number "5"; gene_name "TFB1-1"; oId "CUFF.10492.3"; nearest_ref "AT1G55750.1"; class_code "j"; tss_id "TSS8929";
Chr1	Cufflinks	exon	20841842	20841969	.	-	.	gene_id "XLOC_007094"; transcript_id "TCONS_00018660"; exon_number "6"; gene_name "TFB1-1"; oId "CUFF.10492.3"; nearest_ref "AT1G55750.1"; class_code "j"; tss_id "TSS8929";
Chr1	Cufflinks	exon	20842054	20842110	.	-	.	gene_id "XLOC_007094"; transcript_id "TCONS_00018660"; exon_number "7"; gene_name "TFB1-1"; oId "CUFF.10492.3"; nearest_ref "AT1G55750.1"; class_code "j"; tss_id "TSS8929";
Chr1	Cufflinks	exon	20842260	20842383	.	-	.	gene_id "XLOC_007094"; transcript_id "TCONS_00018660"; exon_number "8"; gene_name "TFB1-1"; oId "CUFF.10492.3"; nearest_ref "AT1G55750.1"; class_code "j"; tss_id "TSS8929";
Chr1	Cufflinks	exon	20842885	20842950	.	-	.	gene_id "XLOC_007094"; transcript_id "TCONS_00018660"; exon_number "9"; gene_name "TFB1-1"; oId "CUFF.10492.3"; nearest_ref "AT1G55750.1"; class_code "j"; tss_id "TSS8929";
Chr1	Cufflinks	exon	20843048	20843203	.	-	.	gene_id "XLOC_007094"; transcript_id "TCONS_00018660"; exon_number "10"; gene_name "TFB1-1"; oId "CUFF.10492.3"; nearest_ref "AT1G55750.1"; class_code "j"; tss_id "TSS8929";
Chr1	Cufflinks	exon	20843303	20843359	.	-	.	gene_id "XLOC_007094"; transcript_id "TCONS_00018660"; exon_number "11"; gene_name "TFB1-1"; oId "CUFF.10492.3"; nearest_ref "AT1G55750.1"; class_code "j"; tss_id "TSS8929";
Chr1	Cufflinks	exon	20843708	20843752	.	-	.	gene_id "XLOC_007094"; transcript_id "TCONS_00018660"; exon_number "12"; gene_name "TFB1-1"; oId "CUFF.10492.3"; nearest_ref "AT1G55750.1"; class_code "j"; tss_id "TSS8929";
Chr1	Cufflinks	exon	20843969	20844064	.	-	.	gene_id "XLOC_007094"; transcript_id "TCONS_00018660"; exon_number "13"; gene_name "TFB1-1"; oId "CUFF.10492.3"; nearest_ref "AT1G55750.1"; class_code "j"; tss_id "TSS8929";
Chr1	Cufflinks	exon	20844144	20844219	.	-	.	gene_id "XLOC_007094"; transcript_id "TCONS_00018660"; exon_number "14"; gene_name "TFB1-1"; oId "CUFF.10492.3"; nearest_ref "AT1G55750.1"; class_code "j"; tss_id "TSS8929";
Chr1	Cufflinks	exon	20844314	20844428	.	-	.	gene_id "XLOC_007094"; transcript_id "TCONS_00018660"; exon_number "15"; gene_name "TFB1-1"; oId "CUFF.10492.3"; nearest_ref "AT1G55750.1"; class_code "j"; tss_id "TSS8929";
Chr1	Cufflinks	exon	20844528	20844591	.	-	.	gene_id "XLOC_007094"; transcript_id "TCONS_00018660"; exon_number "16"; gene_name "TFB1-1"; oId "CUFF.10492.3"; nearest_ref "AT1G55750.1"; class_code "j"; tss_id "TSS8929";
Chr1	Cufflinks	exon	20844699	20844760	.	-	.	gene_id "XLOC_007094"; transcript_id "TCONS_00018660"; exon_number "17"; gene_name "TFB1-1"; oId "CUFF.10492.3"; nearest_ref "AT1G55750.1"; class_code "j"; tss_id "TSS8929";
Chr1	Cufflinks	exon	20844912	20844968	.	-	.	gene_id "XLOC_007094"; transcript_id "TCONS_00018660"; exon_number "18"; gene_name "TFB1-1"; oId "CUFF.10492.3"; nearest_ref "AT1G55750.1"; class_code "j"; tss_id "TSS8929";
Chr1	Cufflinks	exon	20845055	20845182	.	-	.	gene_id "XLOC_007094"; transcript_id "TCONS_00018660"; exon_number "19"; gene_name "TFB1-1"; oId "CUFF.10492.3"; nearest_ref "AT1G55750.1"; class_code "j"; tss_id "TSS8929";
Chr1	Cufflinks	exon	20840103	20840535	.	-	.	gene_id "XLOC_007094"; transcript_id "TCONS_00018659"; exon_number "1"; gene_name "TFB1-1"; oId "CUFF.10492.2"; nearest_ref "AT1G55750.1"; class_code "j"; tss_id "TSS8929";
Chr1	Cufflinks	exon	20840696	20840764	.	-	.	gene_id "XLOC_007094"; transcript_id "TCONS_00018659"; exon_number "2"; gene_name "TFB1-1"; oId "CUFF.10492.2"; nearest_ref "AT1G55750.1"; class_code "j"; tss_id "TSS8929";
Chr1	Cufflinks	exon	20840975	20841022	.	-	.	gene_id "XLOC_007094"; transcript_id "TCONS_00018659"; exon_number "3"; gene_name "TFB1-1"; oId "CUFF.10492.2"; nearest_ref "AT1G55750.1"; class_code "j"; tss_id "TSS8929";
Chr1	Cufflinks	exon	20841184	20841261	.	-	.	gene_id "XLOC_007094"; transcript_id "TCONS_00018659"; exon_number "4"; gene_name "TFB1-1"; oId "CUFF.10492.2"; nearest_ref "AT1G55750.1"; class_code "j"; tss_id "TSS8929";
Chr1	Cufflinks	exon	20841376	20841489	.	-	.	gene_id "XLOC_007094"; transcript_id "TCONS_00018659"; exon_number "5"; gene_name "TFB1-1"; oId "CUFF.10492.2"; nearest_ref "AT1G55750.1"; class_code "j"; tss_id "TSS8929";
Chr1	Cufflinks	exon	20841584	20841757	.	-	.	gene_id "XLOC_007094"; transcript_id "TCONS_00018659"; exon_number "6"; gene_name "TFB1-1"; oId "CUFF.10492.2"; nearest_ref "AT1G55750.1"; class_code "j"; tss_id "TSS8929";
Chr1	Cufflinks	exon	20841842	20841969	.	-	.	gene_id "XLOC_007094"; transcript_id "TCONS_00018659"; exon_number "7"; gene_name "TFB1-1"; oId "CUFF.10492.2"; nearest_ref "AT1G55750.1"; class_code "j"; tss_id "TSS8929";
Chr1	Cufflinks	exon	20842054	20842110	.	-	.	gene_id "XLOC_007094"; transcript_id "TCONS_00018659"; exon_number "8"; gene_name "TFB1-1"; oId "CUFF.10492.2"; nearest_ref "AT1G55750.1"; class_code "j"; tss_id "TSS8929";
Chr1	Cufflinks	exon	20842260	20842383	.	-	.	gene_id "XLOC_007094"; transcript_id "TCONS_00018659"; exon_number "9"; gene_name "TFB1-1"; oId "CUFF.10492.2"; nearest_ref "AT1G55750.1"; class_code "j"; tss_id "TSS8929";
Chr1	Cufflinks	exon	20842885	20842950	.	-	.	gene_id "XLOC_007094"; transcript_id "TCONS_00018659"; exon_number "10"; gene_name "TFB1-1"; oId "CUFF.10492.2"; nearest_ref "AT1G55750.1"; class_code "j"; tss_id "TSS8929";
Chr1	Cufflinks	exon	20843048	20843203	.	-	.	gene_id "XLOC_007094"; transcript_id "TCONS_00018659"; exon_number "11"; gene_name "TFB1-1"; oId "CUFF.10492.2"; nearest_ref "AT1G55750.1"; class_code "j"; tss_id "TSS8929";
Chr1	Cufflinks	exon	20843303	20843359	.	-	.	gene_id "XLOC_007094"; transcript_id "TCONS_00018659"; exon_number "12"; gene_name "TFB1-1"; oId "CUFF.10492.2"; nearest_ref "AT1G55750.1"; class_code "j"; tss_id "TSS8929";
Chr1	Cufflinks	exon	20843708	20843752	.	-	.	gene_id "XLOC_007094"; transcript_id "TCONS_00018659"; exon_number "13"; gene_name "TFB1-1"; oId "CUFF.10492.2"; nearest_ref "AT1G55750.1"; class_code "j"; tss_id "TSS8929";
Chr1	Cufflinks	exon	20843969	20844064	.	-	.	gene_id "XLOC_007094"; transcript_id "TCONS_00018659"; exon_number "14"; gene_name "TFB1-1"; oId "CUFF.10492.2"; nearest_ref "AT1G55750.1"; class_code "j"; tss_id "TSS8929";
Chr1	Cufflinks	exon	20844144	20844219	.	-	.	gene_id "XLOC_007094"; transcript_id "TCONS_00018659"; exon_number "15"; gene_name "TFB1-1"; oId "CUFF.10492.2"; nearest_ref "AT1G55750.1"; class_code "j"; tss_id "TSS8929";
Chr1	Cufflinks	exon	20844314	20844428	.	-	.	gene_id "XLOC_007094"; transcript_id "TCONS_00018659"; exon_number "16"; gene_name "TFB1-1"; oId "CUFF.10492.2"; nearest_ref "AT1G55750.1"; class_code "j"; tss_id "TSS8929";
Chr1	Cufflinks	exon	20844528	20844760	.	-	.	gene_id "XLOC_007094"; transcript_id "TCONS_00018659"; exon_number "17"; gene_name "TFB1-1"; oId "CUFF.10492.2"; nearest_ref "AT1G55750.1"; class_code "j"; tss_id "TSS8929";
Chr1	Cufflinks	exon	20844912	20844968	.	-	.	gene_id "XLOC_007094"; transcript_id "TCONS_00018659"; exon_number "18"; gene_name "TFB1-1"; oId "CUFF.10492.2"; nearest_ref "AT1G55750.1"; class_code "j"; tss_id "TSS8929";
Chr1	Cufflinks	exon	20845055	20845182	.	-	.	gene_id "XLOC_007094"; transcript_id "TCONS_00018659"; exon_number "19"; gene_name "TFB1-1"; oId "CUFF.10492.2"; nearest_ref "AT1G55750.1"; class_code "j"; tss_id "TSS8929";
Chr1	Cufflinks	exon	20840103	20840535	.	-	.	gene_id "XLOC_007094"; transcript_id "TCONS_00018658"; exon_number "1"; gene_name "TFB1-1"; oId "CUFF.10492.1"; nearest_ref "AT1G55750.1"; class_code "j"; tss_id "TSS8929";
Chr1	Cufflinks	exon	20840696	20840764	.	-	.	gene_id "XLOC_007094"; transcript_id "TCONS_00018658"; exon_number "2"; gene_name "TFB1-1"; oId "CUFF.10492.1"; nearest_ref "AT1G55750.1"; class_code "j"; tss_id "TSS8929";
Chr1	Cufflinks	exon	20840975	20841022	.	-	.	gene_id "XLOC_007094"; transcript_id "TCONS_00018658"; exon_number "3"; gene_name "TFB1-1"; oId "CUFF.10492.1"; nearest_ref "AT1G55750.1"; class_code "j"; tss_id "TSS8929";
Chr1	Cufflinks	exon	20841184	20841261	.	-	.	gene_id "XLOC_007094"; transcript_id "TCONS_00018658"; exon_number "4"; gene_name "TFB1-1"; oId "CUFF.10492.1"; nearest_ref "AT1G55750.1"; class_code "j"; tss_id "TSS8929";
Chr1	Cufflinks	exon	20841376	20841489	.	-	.	gene_id "XLOC_007094"; transcript_id "TCONS_00018658"; exon_number "5"; gene_name "TFB1-1"; oId "CUFF.10492.1"; nearest_ref "AT1G55750.1"; class_code "j"; tss_id "TSS8929";
Chr1	Cufflinks	exon	20841584	20841757	.	-	.	gene_id "XLOC_007094"; transcript_id "TCONS_00018658"; exon_number "6"; gene_name "TFB1-1"; oId "CUFF.10492.1"; nearest_ref "AT1G55750.1"; class_code "j"; tss_id "TSS8929";
Chr1	Cufflinks	exon	20841842	20841969	.	-	.	gene_id "XLOC_007094"; transcript_id "TCONS_00018658"; exon_number "7"; gene_name "TFB1-1"; oId "CUFF.10492.1"; nearest_ref "AT1G55750.1"; class_code "j"; tss_id "TSS8929";
Chr1	Cufflinks	exon	20842054	20842110	.	-	.	gene_id "XLOC_007094"; transcript_id "TCONS_00018658"; exon_number "8"; gene_name "TFB1-1"; oId "CUFF.10492.1"; nearest_ref "AT1G55750.1"; class_code "j"; tss_id "TSS8929";
Chr1	Cufflinks	exon	20842260	20842383	.	-	.	gene_id "XLOC_007094"; transcript_id "TCONS_00018658"; exon_number "9"; gene_name "TFB1-1"; oId "CUFF.10492.1"; nearest_ref "AT1G55750.1"; class_code "j"; tss_id "TSS8929";
Chr1	Cufflinks	exon	20842885	20842950	.	-	.	gene_id "XLOC_007094"; transcript_id "TCONS_00018658"; exon_number "10"; gene_name "TFB1-1"; oId "CUFF.10492.1"; nearest_ref "AT1G55750.1"; class_code "j"; tss_id "TSS8929";
Chr1	Cufflinks	exon	20843048	20843203	.	-	.	gene_id "XLOC_007094"; transcript_id "TCONS_00018658"; exon_number "11"; gene_name "TFB1-1"; oId "CUFF.10492.1"; nearest_ref "AT1G55750.1"; class_code "j"; tss_id "TSS8929";
Chr1	Cufflinks	exon	20843303	20843359	.	-	.	gene_id "XLOC_007094"; transcript_id "TCONS_00018658"; exon_number "12"; gene_name "TFB1-1"; oId "CUFF.10492.1"; nearest_ref "AT1G55750.1"; class_code "j"; tss_id "TSS8929";
Chr1	Cufflinks	exon	20843708	20843752	.	-	.	gene_id "XLOC_007094"; transcript_id "TCONS_00018658"; exon_number "13"; gene_name "TFB1-1"; oId "CUFF.10492.1"; nearest_ref "AT1G55750.1"; class_code "j"; tss_id "TSS8929";
Chr1	Cufflinks	exon	20843969	20844064	.	-	.	gene_id "XLOC_007094"; transcript_id "TCONS_00018658"; exon_number "14"; gene_name "TFB1-1"; oId "CUFF.10492.1"; nearest_ref "AT1G55750.1"; class_code "j"; tss_id "TSS8929";
Chr1	Cufflinks	exon	20844144	20844428	.	-	.	gene_id "XLOC_007094"; transcript_id "TCONS_00018658"; exon_number "15"; gene_name "TFB1-1"; oId "CUFF.10492.1"; nearest_ref "AT1G55750.1"; class_code "j"; tss_id "TSS8929";
Chr1	Cufflinks	exon	20844528	20844591	.	-	.	gene_id "XLOC_007094"; transcript_id "TCONS_00018658"; exon_number "16"; gene_name "TFB1-1"; oId "CUFF.10492.1"; nearest_ref "AT1G55750.1"; class_code "j"; tss_id "TSS8929";
Chr1	Cufflinks	exon	20844699	20844760	.	-	.	gene_id "XLOC_007094"; transcript_id "TCONS_00018658"; exon_number "17"; gene_name "TFB1-1"; oId "CUFF.10492.1"; nearest_ref "AT1G55750.1"; class_code "j"; tss_id "TSS8929";
Chr1	Cufflinks	exon	20844890	20844968	.	-	.	gene_id "XLOC_007094"; transcript_id "TCONS_00018658"; exon_number "18"; gene_name "TFB1-1"; oId "CUFF.10492.1"; nearest_ref "AT1G55750.1"; class_code "j"; tss_id "TSS8929";
Chr1	Cufflinks	exon	20845055	20845182	.	-	.	gene_id "XLOC_007094"; transcript_id "TCONS_00018658"; exon_number "19"; gene_name "TFB1-1"; oId "CUFF.10492.1"; nearest_ref "AT1G55750.1"; class_code "j"; tss_id "TSS8929";
Chr1	Cufflinks	exon	20840119	20840535	.	-	.	gene_id "XLOC_007094"; transcript_id "TCONS_00014731"; exon_number "1"; gene_name "TFB1-1"; oId "CUFF.11940.3"; nearest_ref "AT1G55750.1"; class_code "j"; tss_id "TSS8929";
Chr1	Cufflinks	exon	20840696	20840764	.	-	.	gene_id "XLOC_007094"; transcript_id "TCONS_00014731"; exon_number "2"; gene_name "TFB1-1"; oId "CUFF.11940.3"; nearest_ref "AT1G55750.1"; class_code "j"; tss_id "TSS8929";
Chr1	Cufflinks	exon	20840975	20841022	.	-	.	gene_id "XLOC_007094"; transcript_id "TCONS_00014731"; exon_number "3"; gene_name "TFB1-1"; oId "CUFF.11940.3"; nearest_ref "AT1G55750.1"; class_code "j"; tss_id "TSS8929";
Chr1	Cufflinks	exon	20841184	20841261	.	-	.	gene_id "XLOC_007094"; transcript_id "TCONS_00014731"; exon_number "4"; gene_name "TFB1-1"; oId "CUFF.11940.3"; nearest_ref "AT1G55750.1"; class_code "j"; tss_id "TSS8929";
Chr1	Cufflinks	exon	20841376	20841489	.	-	.	gene_id "XLOC_007094"; transcript_id "TCONS_00014731"; exon_number "5"; gene_name "TFB1-1"; oId "CUFF.11940.3"; nearest_ref "AT1G55750.1"; class_code "j"; tss_id "TSS8929";
Chr1	Cufflinks	exon	20841584	20841757	.	-	.	gene_id "XLOC_007094"; transcript_id "TCONS_00014731"; exon_number "6"; gene_name "TFB1-1"; oId "CUFF.11940.3"; nearest_ref "AT1G55750.1"; class_code "j"; tss_id "TSS8929";
Chr1	Cufflinks	exon	20841842	20841969	.	-	.	gene_id "XLOC_007094"; transcript_id "TCONS_00014731"; exon_number "7"; gene_name "TFB1-1"; oId "CUFF.11940.3"; nearest_ref "AT1G55750.1"; class_code "j"; tss_id "TSS8929";
Chr1	Cufflinks	exon	20842054	20842110	.	-	.	gene_id "XLOC_007094"; transcript_id "TCONS_00014731"; exon_number "8"; gene_name "TFB1-1"; oId "CUFF.11940.3"; nearest_ref "AT1G55750.1"; class_code "j"; tss_id "TSS8929";
Chr1	Cufflinks	exon	20842260	20842383	.	-	.	gene_id "XLOC_007094"; transcript_id "TCONS_00014731"; exon_number "9"; gene_name "TFB1-1"; oId "CUFF.11940.3"; nearest_ref "AT1G55750.1"; class_code "j"; tss_id "TSS8929";
Chr1	Cufflinks	exon	20842885	20842950	.	-	.	gene_id "XLOC_007094"; transcript_id "TCONS_00014731"; exon_number "10"; gene_name "TFB1-1"; oId "CUFF.11940.3"; nearest_ref "AT1G55750.1"; class_code "j"; tss_id "TSS8929";
Chr1	Cufflinks	exon	20843048	20843203	.	-	.	gene_id "XLOC_007094"; transcript_id "TCONS_00014731"; exon_number "11"; gene_name "TFB1-1"; oId "CUFF.11940.3"; nearest_ref "AT1G55750.1"; class_code "j"; tss_id "TSS8929";
Chr1	Cufflinks	exon	20843303	20843359	.	-	.	gene_id "XLOC_007094"; transcript_id "TCONS_00014731"; exon_number "12"; gene_name "TFB1-1"; oId "CUFF.11940.3"; nearest_ref "AT1G55750.1"; class_code "j"; tss_id "TSS8929";
Chr1	Cufflinks	exon	20843708	20843752	.	-	.	gene_id "XLOC_007094"; transcript_id "TCONS_00014731"; exon_number "13"; gene_name "TFB1-1"; oId "CUFF.11940.3"; nearest_ref "AT1G55750.1"; class_code "j"; tss_id "TSS8929";
Chr1	Cufflinks	exon	20843969	20844064	.	-	.	gene_id "XLOC_007094"; transcript_id "TCONS_00014731"; exon_number "14"; gene_name "TFB1-1"; oId "CUFF.11940.3"; nearest_ref "AT1G55750.1"; class_code "j"; tss_id "TSS8929";
Chr1	Cufflinks	exon	20844144	20844219	.	-	.	gene_id "XLOC_007094"; transcript_id "TCONS_00014731"; exon_number "15"; gene_name "TFB1-1"; oId "CUFF.11940.3"; nearest_ref "AT1G55750.1"; class_code "j"; tss_id "TSS8929";
Chr1	Cufflinks	exon	20844314	20844591	.	-	.	gene_id "XLOC_007094"; transcript_id "TCONS_00014731"; exon_number "16"; gene_name "TFB1-1"; oId "CUFF.11940.3"; nearest_ref "AT1G55750.1"; class_code "j"; tss_id "TSS8929";
Chr1	Cufflinks	exon	20844699	20844760	.	-	.	gene_id "XLOC_007094"; transcript_id "TCONS_00014731"; exon_number "17"; gene_name "TFB1-1"; oId "CUFF.11940.3"; nearest_ref "AT1G55750.1"; class_code "j"; tss_id "TSS8929";
Chr1	Cufflinks	exon	20844890	20844968	.	-	.	gene_id "XLOC_007094"; transcript_id "TCONS_00014731"; exon_number "18"; gene_name "TFB1-1"; oId "CUFF.11940.3"; nearest_ref "AT1G55750.1"; class_code "j"; tss_id "TSS8929";
Chr1	Cufflinks	exon	20845055	20845182	.	-	.	gene_id "XLOC_007094"; transcript_id "TCONS_00014731"; exon_number "19"; gene_name "TFB1-1"; oId "CUFF.11940.3"; nearest_ref "AT1G55750.1"; class_code "j"; tss_id "TSS8929";
Chr1	Cufflinks	exon	20840119	20840535	.	-	.	gene_id "XLOC_007094"; transcript_id "TCONS_00014730"; exon_number "1"; gene_name "TFB1-1"; oId "CUFF.11940.2"; nearest_ref "AT1G55750.1"; class_code "j"; tss_id "TSS8929";
Chr1	Cufflinks	exon	20840696	20840764	.	-	.	gene_id "XLOC_007094"; transcript_id "TCONS_00014730"; exon_number "2"; gene_name "TFB1-1"; oId "CUFF.11940.2"; nearest_ref "AT1G55750.1"; class_code "j"; tss_id "TSS8929";
Chr1	Cufflinks	exon	20840975	20841022	.	-	.	gene_id "XLOC_007094"; transcript_id "TCONS_00014730"; exon_number "3"; gene_name "TFB1-1"; oId "CUFF.11940.2"; nearest_ref "AT1G55750.1"; class_code "j"; tss_id "TSS8929";
Chr1	Cufflinks	exon	20841184	20841261	.	-	.	gene_id "XLOC_007094"; transcript_id "TCONS_00014730"; exon_number "4"; gene_name "TFB1-1"; oId "CUFF.11940.2"; nearest_ref "AT1G55750.1"; class_code "j"; tss_id "TSS8929";
Chr1	Cufflinks	exon	20841376	20841489	.	-	.	gene_id "XLOC_007094"; transcript_id "TCONS_00014730"; exon_number "5"; gene_name "TFB1-1"; oId "CUFF.11940.2"; nearest_ref "AT1G55750.1"; class_code "j"; tss_id "TSS8929";
Chr1	Cufflinks	exon	20841584	20841757	.	-	.	gene_id "XLOC_007094"; transcript_id "TCONS_00014730"; exon_number "6"; gene_name "TFB1-1"; oId "CUFF.11940.2"; nearest_ref "AT1G55750.1"; class_code "j"; tss_id "TSS8929";
Chr1	Cufflinks	exon	20841842	20841969	.	-	.	gene_id "XLOC_007094"; transcript_id "TCONS_00014730"; exon_number "7"; gene_name "TFB1-1"; oId "CUFF.11940.2"; nearest_ref "AT1G55750.1"; class_code "j"; tss_id "TSS8929";
Chr1	Cufflinks	exon	20842054	20842110	.	-	.	gene_id "XLOC_007094"; transcript_id "TCONS_00014730"; exon_number "8"; gene_name "TFB1-1"; oId "CUFF.11940.2"; nearest_ref "AT1G55750.1"; class_code "j"; tss_id "TSS8929";
Chr1	Cufflinks	exon	20842260	20842383	.	-	.	gene_id "XLOC_007094"; transcript_id "TCONS_00014730"; exon_number "9"; gene_name "TFB1-1"; oId "CUFF.11940.2"; nearest_ref "AT1G55750.1"; class_code "j"; tss_id "TSS8929";
Chr1	Cufflinks	exon	20842885	20842950	.	-	.	gene_id "XLOC_007094"; transcript_id "TCONS_00014730"; exon_number "10"; gene_name "TFB1-1"; oId "CUFF.11940.2"; nearest_ref "AT1G55750.1"; class_code "j"; tss_id "TSS8929";
Chr1	Cufflinks	exon	20843048	20843203	.	-	.	gene_id "XLOC_007094"; transcript_id "TCONS_00014730"; exon_number "11"; gene_name "TFB1-1"; oId "CUFF.11940.2"; nearest_ref "AT1G55750.1"; class_code "j"; tss_id "TSS8929";
Chr1	Cufflinks	exon	20843303	20843359	.	-	.	gene_id "XLOC_007094"; transcript_id "TCONS_00014730"; exon_number "12"; gene_name "TFB1-1"; oId "CUFF.11940.2"; nearest_ref "AT1G55750.1"; class_code "j"; tss_id "TSS8929";
Chr1	Cufflinks	exon	20843708	20843752	.	-	.	gene_id "XLOC_007094"; transcript_id "TCONS_00014730"; exon_number "13"; gene_name "TFB1-1"; oId "CUFF.11940.2"; nearest_ref "AT1G55750.1"; class_code "j"; tss_id "TSS8929";
Chr1	Cufflinks	exon	20843969	20844064	.	-	.	gene_id "XLOC_007094"; transcript_id "TCONS_00014730"; exon_number "14"; gene_name "TFB1-1"; oId "CUFF.11940.2"; nearest_ref "AT1G55750.1"; class_code "j"; tss_id "TSS8929";
Chr1	Cufflinks	exon	20844144	20844219	.	-	.	gene_id "XLOC_007094"; transcript_id "TCONS_00014730"; exon_number "15"; gene_name "TFB1-1"; oId "CUFF.11940.2"; nearest_ref "AT1G55750.1"; class_code "j"; tss_id "TSS8929";
Chr1	Cufflinks	exon	20844314	20844760	.	-	.	gene_id "XLOC_007094"; transcript_id "TCONS_00014730"; exon_number "16"; gene_name "TFB1-1"; oId "CUFF.11940.2"; nearest_ref "AT1G55750.1"; class_code "j"; tss_id "TSS8929";
Chr1	Cufflinks	exon	20844890	20844968	.	-	.	gene_id "XLOC_007094"; transcript_id "TCONS_00014730"; exon_number "17"; gene_name "TFB1-1"; oId "CUFF.11940.2"; nearest_ref "AT1G55750.1"; class_code "j"; tss_id "TSS8929";
Chr1	Cufflinks	exon	20845055	20845182	.	-	.	gene_id "XLOC_007094"; transcript_id "TCONS_00014730"; exon_number "18"; gene_name "TFB1-1"; oId "CUFF.11940.2"; nearest_ref "AT1G55750.1"; class_code "j"; tss_id "TSS8929";
Chr1	Cufflinks	exon	20840119	20840535	.	-	.	gene_id "XLOC_007094"; transcript_id "TCONS_00014729"; exon_number "1"; gene_name "TFB1-1"; oId "CUFF.11940.1"; nearest_ref "AT1G55750.1"; class_code "j"; tss_id "TSS8929";
Chr1	Cufflinks	exon	20840696	20840766	.	-	.	gene_id "XLOC_007094"; transcript_id "TCONS_00014729"; exon_number "2"; gene_name "TFB1-1"; oId "CUFF.11940.1"; nearest_ref "AT1G55750.1"; class_code "j"; tss_id "TSS8929";
Chr1	Cufflinks	exon	20840975	20841022	.	-	.	gene_id "XLOC_007094"; transcript_id "TCONS_00014729"; exon_number "3"; gene_name "TFB1-1"; oId "CUFF.11940.1"; nearest_ref "AT1G55750.1"; class_code "j"; tss_id "TSS8929";
Chr1	Cufflinks	exon	20841184	20841261	.	-	.	gene_id "XLOC_007094"; transcript_id "TCONS_00014729"; exon_number "4"; gene_name "TFB1-1"; oId "CUFF.11940.1"; nearest_ref "AT1G55750.1"; class_code "j"; tss_id "TSS8929";
Chr1	Cufflinks	exon	20841376	20841757	.	-	.	gene_id "XLOC_007094"; transcript_id "TCONS_00014729"; exon_number "5"; gene_name "TFB1-1"; oId "CUFF.11940.1"; nearest_ref "AT1G55750.1"; class_code "j"; tss_id "TSS8929";
Chr1	Cufflinks	exon	20841842	20842110	.	-	.	gene_id "XLOC_007094"; transcript_id "TCONS_00014729"; exon_number "6"; gene_name "TFB1-1"; oId "CUFF.11940.1"; nearest_ref "AT1G55750.1"; class_code "j"; tss_id "TSS8929";
Chr1	Cufflinks	exon	20842260	20842383	.	-	.	gene_id "XLOC_007094"; transcript_id "TCONS_00014729"; exon_number "7"; gene_name "TFB1-1"; oId "CUFF.11940.1"; nearest_ref "AT1G55750.1"; class_code "j"; tss_id "TSS8929";
Chr1	Cufflinks	exon	20842885	20842950	.	-	.	gene_id "XLOC_007094"; transcript_id "TCONS_00014729"; exon_number "8"; gene_name "TFB1-1"; oId "CUFF.11940.1"; nearest_ref "AT1G55750.1"; class_code "j"; tss_id "TSS8929";
Chr1	Cufflinks	exon	20843048	20843359	.	-	.	gene_id "XLOC_007094"; transcript_id "TCONS_00014729"; exon_number "9"; gene_name "TFB1-1"; oId "CUFF.11940.1"; nearest_ref "AT1G55750.1"; class_code "j"; tss_id "TSS8929";
Chr1	Cufflinks	exon	20843708	20843752	.	-	.	gene_id "XLOC_007094"; transcript_id "TCONS_00014729"; exon_number "10"; gene_name "TFB1-1"; oId "CUFF.11940.1"; nearest_ref "AT1G55750.1"; class_code "j"; tss_id "TSS8929";
Chr1	Cufflinks	exon	20843969	20844064	.	-	.	gene_id "XLOC_007094"; transcript_id "TCONS_00014729"; exon_number "11"; gene_name "TFB1-1"; oId "CUFF.11940.1"; nearest_ref "AT1G55750.1"; class_code "j"; tss_id "TSS8929";
Chr1	Cufflinks	exon	20844144	20844209	.	-	.	gene_id "XLOC_007094"; transcript_id "TCONS_00014729"; exon_number "12"; gene_name "TFB1-1"; oId "CUFF.11940.1"; nearest_ref "AT1G55750.1"; class_code "j"; tss_id "TSS8929";
Chr1	Cufflinks	exon	20844314	20844430	.	-	.	gene_id "XLOC_007094"; transcript_id "TCONS_00014729"; exon_number "13"; gene_name "TFB1-1"; oId "CUFF.11940.1"; nearest_ref "AT1G55750.1"; class_code "j"; tss_id "TSS8929";
Chr1	Cufflinks	exon	20844530	20844591	.	-	.	gene_id "XLOC_007094"; transcript_id "TCONS_00014729"; exon_number "14"; gene_name "TFB1-1"; oId "CUFF.11940.1"; nearest_ref "AT1G55750.1"; class_code "j"; tss_id "TSS8929";
Chr1	Cufflinks	exon	20844699	20844760	.	-	.	gene_id "XLOC_007094"; transcript_id "TCONS_00014729"; exon_number "15"; gene_name "TFB1-1"; oId "CUFF.11940.1"; nearest_ref "AT1G55750.1"; class_code "j"; tss_id "TSS8929";
Chr1	Cufflinks	exon	20844890	20845182	.	-	.	gene_id "XLOC_007094"; transcript_id "TCONS_00014729"; exon_number "16"; gene_name "TFB1-1"; oId "CUFF.11940.1"; nearest_ref "AT1G55750.1"; class_code "j"; tss_id "TSS8929";
Chr1	Cufflinks	exon	20840153	20840535	.	-	.	gene_id "XLOC_007094"; transcript_id "TCONS_00016869"; exon_number "1"; gene_name "TFB1-1"; oId "CUFF.10821.1"; nearest_ref "AT1G55750.1"; class_code "j"; tss_id "TSS8930";
Chr1	Cufflinks	exon	20840696	20840764	.	-	.	gene_id "XLOC_007094"; transcript_id "TCONS_00016869"; exon_number "2"; gene_name "TFB1-1"; oId "CUFF.10821.1"; nearest_ref "AT1G55750.1"; class_code "j"; tss_id "TSS8930";
Chr1	Cufflinks	exon	20840975	20841022	.	-	.	gene_id "XLOC_007094"; transcript_id "TCONS_00016869"; exon_number "3"; gene_name "TFB1-1"; oId "CUFF.10821.1"; nearest_ref "AT1G55750.1"; class_code "j"; tss_id "TSS8930";
Chr1	Cufflinks	exon	20841184	20841489	.	-	.	gene_id "XLOC_007094"; transcript_id "TCONS_00016869"; exon_number "4"; gene_name "TFB1-1"; oId "CUFF.10821.1"; nearest_ref "AT1G55750.1"; class_code "j"; tss_id "TSS8930";
Chr1	Cufflinks	exon	20841584	20841757	.	-	.	gene_id "XLOC_007094"; transcript_id "TCONS_00016869"; exon_number "5"; gene_name "TFB1-1"; oId "CUFF.10821.1"; nearest_ref "AT1G55750.1"; class_code "j"; tss_id "TSS8930";
Chr1	Cufflinks	exon	20841842	20841969	.	-	.	gene_id "XLOC_007094"; transcript_id "TCONS_00016869"; exon_number "6"; gene_name "TFB1-1"; oId "CUFF.10821.1"; nearest_ref "AT1G55750.1"; class_code "j"; tss_id "TSS8930";
Chr1	Cufflinks	exon	20842054	20842110	.	-	.	gene_id "XLOC_007094"; transcript_id "TCONS_00016869"; exon_number "7"; gene_name "TFB1-1"; oId "CUFF.10821.1"; nearest_ref "AT1G55750.1"; class_code "j"; tss_id "TSS8930";
Chr1	Cufflinks	exon	20842260	20842383	.	-	.	gene_id "XLOC_007094"; transcript_id "TCONS_00016869"; exon_number "8"; gene_name "TFB1-1"; oId "CUFF.10821.1"; nearest_ref "AT1G55750.1"; class_code "j"; tss_id "TSS8930";
Chr1	Cufflinks	exon	20842885	20842950	.	-	.	gene_id "XLOC_007094"; transcript_id "TCONS_00016869"; exon_number "9"; gene_name "TFB1-1"; oId "CUFF.10821.1"; nearest_ref "AT1G55750.1"; class_code "j"; tss_id "TSS8930";
Chr1	Cufflinks	exon	20843048	20843203	.	-	.	gene_id "XLOC_007094"; transcript_id "TCONS_00016869"; exon_number "10"; gene_name "TFB1-1"; oId "CUFF.10821.1"; nearest_ref "AT1G55750.1"; class_code "j"; tss_id "TSS8930";
Chr1	Cufflinks	exon	20843303	20843359	.	-	.	gene_id "XLOC_007094"; transcript_id "TCONS_00016869"; exon_number "11"; gene_name "TFB1-1"; oId "CUFF.10821.1"; nearest_ref "AT1G55750.1"; class_code "j"; tss_id "TSS8930";
Chr1	Cufflinks	exon	20843708	20843752	.	-	.	gene_id "XLOC_007094"; transcript_id "TCONS_00016869"; exon_number "12"; gene_name "TFB1-1"; oId "CUFF.10821.1"; nearest_ref "AT1G55750.1"; class_code "j"; tss_id "TSS8930";
Chr1	Cufflinks	exon	20843969	20844064	.	-	.	gene_id "XLOC_007094"; transcript_id "TCONS_00016869"; exon_number "13"; gene_name "TFB1-1"; oId "CUFF.10821.1"; nearest_ref "AT1G55750.1"; class_code "j"; tss_id "TSS8930";
Chr1	Cufflinks	exon	20844144	20844219	.	-	.	gene_id "XLOC_007094"; transcript_id "TCONS_00016869"; exon_number "14"; gene_name "TFB1-1"; oId "CUFF.10821.1"; nearest_ref "AT1G55750.1"; class_code "j"; tss_id "TSS8930";
Chr1	Cufflinks	exon	20844314	20844428	.	-	.	gene_id "XLOC_007094"; transcript_id "TCONS_00016869"; exon_number "15"; gene_name "TFB1-1"; oId "CUFF.10821.1"; nearest_ref "AT1G55750.1"; class_code "j"; tss_id "TSS8930";
Chr1	Cufflinks	exon	20844528	20844591	.	-	.	gene_id "XLOC_007094"; transcript_id "TCONS_00016869"; exon_number "16"; gene_name "TFB1-1"; oId "CUFF.10821.1"; nearest_ref "AT1G55750.1"; class_code "j"; tss_id "TSS8930";
Chr1	Cufflinks	exon	20844699	20844760	.	-	.	gene_id "XLOC_007094"; transcript_id "TCONS_00016869"; exon_number "17"; gene_name "TFB1-1"; oId "CUFF.10821.1"; nearest_ref "AT1G55750.1"; class_code "j"; tss_id "TSS8930";
Chr1	Cufflinks	exon	20844890	20844968	.	-	.	gene_id "XLOC_007094"; transcript_id "TCONS_00016869"; exon_number "18"; gene_name "TFB1-1"; oId "CUFF.10821.1"; nearest_ref "AT1G55750.1"; class_code "j"; tss_id "TSS8930";
Chr1	Cufflinks	exon	20845055	20845320	.	-	.	gene_id "XLOC_007094"; transcript_id "TCONS_00016869"; exon_number "19"; gene_name "TFB1-1"; oId "CUFF.10821.1"; nearest_ref "AT1G55750.1"; class_code "j"; tss_id "TSS8930";
Chr1	Cufflinks	exon	20840195	20840535	.	-	.	gene_id "XLOC_007094"; transcript_id "TCONS_00010697"; exon_number "1"; gene_name "TFB1-1"; oId "AT1G55750.1"; nearest_ref "AT1G55750.1"; class_code "="; tss_id "TSS8929"; p_id "P7043";
Chr1	Cufflinks	exon	20840696	20840764	.	-	.	gene_id "XLOC_007094"; transcript_id "TCONS_00010697"; exon_number "2"; gene_name "TFB1-1"; oId "AT1G55750.1"; nearest_ref "AT1G55750.1"; class_code "="; tss_id "TSS8929"; p_id "P7043";
Chr1	Cufflinks	exon	20840975	20841022	.	-	.	gene_id "XLOC_007094"; transcript_id "TCONS_00010697"; exon_number "3"; gene_name "TFB1-1"; oId "AT1G55750.1"; nearest_ref "AT1G55750.1"; class_code "="; tss_id "TSS8929"; p_id "P7043";
Chr1	Cufflinks	exon	20841184	20841261	.	-	.	gene_id "XLOC_007094"; transcript_id "TCONS_00010697"; exon_number "4"; gene_name "TFB1-1"; oId "AT1G55750.1"; nearest_ref "AT1G55750.1"; class_code "="; tss_id "TSS8929"; p_id "P7043";
Chr1	Cufflinks	exon	20841376	20841489	.	-	.	gene_id "XLOC_007094"; transcript_id "TCONS_00010697"; exon_number "5"; gene_name "TFB1-1"; oId "AT1G55750.1"; nearest_ref "AT1G55750.1"; class_code "="; tss_id "TSS8929"; p_id "P7043";
Chr1	Cufflinks	exon	20841584	20841757	.	-	.	gene_id "XLOC_007094"; transcript_id "TCONS_00010697"; exon_number "6"; gene_name "TFB1-1"; oId "AT1G55750.1"; nearest_ref "AT1G55750.1"; class_code "="; tss_id "TSS8929"; p_id "P7043";
Chr1	Cufflinks	exon	20841842	20841969	.	-	.	gene_id "XLOC_007094"; transcript_id "TCONS_00010697"; exon_number "7"; gene_name "TFB1-1"; oId "AT1G55750.1"; nearest_ref "AT1G55750.1"; class_code "="; tss_id "TSS8929"; p_id "P7043";
Chr1	Cufflinks	exon	20842054	20842110	.	-	.	gene_id "XLOC_007094"; transcript_id "TCONS_00010697"; exon_number "8"; gene_name "TFB1-1"; oId "AT1G55750.1"; nearest_ref "AT1G55750.1"; class_code "="; tss_id "TSS8929"; p_id "P7043";
Chr1	Cufflinks	exon	20842260	20842383	.	-	.	gene_id "XLOC_007094"; transcript_id "TCONS_00010697"; exon_number "9"; gene_name "TFB1-1"; oId "AT1G55750.1"; nearest_ref "AT1G55750.1"; class_code "="; tss_id "TSS8929"; p_id "P7043";
Chr1	Cufflinks	exon	20842885	20842950	.	-	.	gene_id "XLOC_007094"; transcript_id "TCONS_00010697"; exon_number "10"; gene_name "TFB1-1"; oId "AT1G55750.1"; nearest_ref "AT1G55750.1"; class_code "="; tss_id "TSS8929"; p_id "P7043";
Chr1	Cufflinks	exon	20843048	20843203	.	-	.	gene_id "XLOC_007094"; transcript_id "TCONS_00010697"; exon_number "11"; gene_name "TFB1-1"; oId "AT1G55750.1"; nearest_ref "AT1G55750.1"; class_code "="; tss_id "TSS8929"; p_id "P7043";
Chr1	Cufflinks	exon	20843303	20843359	.	-	.	gene_id "XLOC_007094"; transcript_id "TCONS_00010697"; exon_number "12"; gene_name "TFB1-1"; oId "AT1G55750.1"; nearest_ref "AT1G55750.1"; class_code "="; tss_id "TSS8929"; p_id "P7043";
Chr1	Cufflinks	exon	20843708	20843752	.	-	.	gene_id "XLOC_007094"; transcript_id "TCONS_00010697"; exon_number "13"; gene_name "TFB1-1"; oId "AT1G55750.1"; nearest_ref "AT1G55750.1"; class_code "="; tss_id "TSS8929"; p_id "P7043";
Chr1	Cufflinks	exon	20843969	20844064	.	-	.	gene_id "XLOC_007094"; transcript_id "TCONS_00010697"; exon_number "14"; gene_name "TFB1-1"; oId "AT1G55750.1"; nearest_ref "AT1G55750.1"; class_code "="; tss_id "TSS8929"; p_id "P7043";
Chr1	Cufflinks	exon	20844144	20844219	.	-	.	gene_id "XLOC_007094"; transcript_id "TCONS_00010697"; exon_number "15"; gene_name "TFB1-1"; oId "AT1G55750.1"; nearest_ref "AT1G55750.1"; class_code "="; tss_id "TSS8929"; p_id "P7043";
Chr1	Cufflinks	exon	20844314	20844428	.	-	.	gene_id "XLOC_007094"; transcript_id "TCONS_00010697"; exon_number "16"; gene_name "TFB1-1"; oId "AT1G55750.1"; nearest_ref "AT1G55750.1"; class_code "="; tss_id "TSS8929"; p_id "P7043";
Chr1	Cufflinks	exon	20844528	20844591	.	-	.	gene_id "XLOC_007094"; transcript_id "TCONS_00010697"; exon_number "17"; gene_name "TFB1-1"; oId "AT1G55750.1"; nearest_ref "AT1G55750.1"; class_code "="; tss_id "TSS8929"; p_id "P7043";
Chr1	Cufflinks	exon	20844699	20844760	.	-	.	gene_id "XLOC_007094"; transcript_id "TCONS_00010697"; exon_number "18"; gene_name "TFB1-1"; oId "AT1G55750.1"; nearest_ref "AT1G55750.1"; class_code "="; tss_id "TSS8929"; p_id "P7043";
Chr1	Cufflinks	exon	20844890	20844968	.	-	.	gene_id "XLOC_007094"; transcript_id "TCONS_00010697"; exon_number "19"; gene_name "TFB1-1"; oId "AT1G55750.1"; nearest_ref "AT1G55750.1"; class_code "="; tss_id "TSS8929"; p_id "P7043";
Chr1	Cufflinks	exon	20845055	20845182	.	-	.	gene_id "XLOC_007094"; transcript_id "TCONS_00010697"; exon_number "20"; gene_name "TFB1-1"; oId "AT1G55750.1"; nearest_ref "AT1G55750.1"; class_code "="; tss_id "TSS8929"; p_id "P7043";
Chr1	Cufflinks	exon	20841758	20841969	.	-	.	gene_id "XLOC_007094"; transcript_id "TCONS_00016870"; exon_number "1"; gene_name "TFB1-1"; oId "CUFF.10821.3"; nearest_ref "AT1G55750.1"; class_code "j"; tss_id "TSS8930";
Chr1	Cufflinks	exon	20842054	20842110	.	-	.	gene_id "XLOC_007094"; transcript_id "TCONS_00016870"; exon_number "2"; gene_name "TFB1-1"; oId "CUFF.10821.3"; nearest_ref "AT1G55750.1"; class_code "j"; tss_id "TSS8930";
Chr1	Cufflinks	exon	20842260	20842383	.	-	.	gene_id "XLOC_007094"; transcript_id "TCONS_00016870"; exon_number "3"; gene_name "TFB1-1"; oId "CUFF.10821.3"; nearest_ref "AT1G55750.1"; class_code "j"; tss_id "TSS8930";
Chr1	Cufflinks	exon	20842885	20842950	.	-	.	gene_id "XLOC_007094"; transcript_id "TCONS_00016870"; exon_number "4"; gene_name "TFB1-1"; oId "CUFF.10821.3"; nearest_ref "AT1G55750.1"; class_code "j"; tss_id "TSS8930";
Chr1	Cufflinks	exon	20843048	20843203	.	-	.	gene_id "XLOC_007094"; transcript_id "TCONS_00016870"; exon_number "5"; gene_name "TFB1-1"; oId "CUFF.10821.3"; nearest_ref "AT1G55750.1"; class_code "j"; tss_id "TSS8930";
Chr1	Cufflinks	exon	20843303	20843359	.	-	.	gene_id "XLOC_007094"; transcript_id "TCONS_00016870"; exon_number "6"; gene_name "TFB1-1"; oId "CUFF.10821.3"; nearest_ref "AT1G55750.1"; class_code "j"; tss_id "TSS8930";
Chr1	Cufflinks	exon	20843708	20843752	.	-	.	gene_id "XLOC_007094"; transcript_id "TCONS_00016870"; exon_number "7"; gene_name "TFB1-1"; oId "CUFF.10821.3"; nearest_ref "AT1G55750.1"; class_code "j"; tss_id "TSS8930";
Chr1	Cufflinks	exon	20843969	20844064	.	-	.	gene_id "XLOC_007094"; transcript_id "TCONS_00016870"; exon_number "8"; gene_name "TFB1-1"; oId "CUFF.10821.3"; nearest_ref "AT1G55750.1"; class_code "j"; tss_id "TSS8930";
Chr1	Cufflinks	exon	20844144	20844219	.	-	.	gene_id "XLOC_007094"; transcript_id "TCONS_00016870"; exon_number "9"; gene_name "TFB1-1"; oId "CUFF.10821.3"; nearest_ref "AT1G55750.1"; class_code "j"; tss_id "TSS8930";
Chr1	Cufflinks	exon	20844314	20844591	.	-	.	gene_id "XLOC_007094"; transcript_id "TCONS_00016870"; exon_number "10"; gene_name "TFB1-1"; oId "CUFF.10821.3"; nearest_ref "AT1G55750.1"; class_code "j"; tss_id "TSS8930";
Chr1	Cufflinks	exon	20844699	20844760	.	-	.	gene_id "XLOC_007094"; transcript_id "TCONS_00016870"; exon_number "11"; gene_name "TFB1-1"; oId "CUFF.10821.3"; nearest_ref "AT1G55750.1"; class_code "j"; tss_id "TSS8930";
Chr1	Cufflinks	exon	20844890	20845320	.	-	.	gene_id "XLOC_007094"; transcript_id "TCONS_00016870"; exon_number "12"; gene_name "TFB1-1"; oId "CUFF.10821.3"; nearest_ref "AT1G55750.1"; class_code "j"; tss_id "TSS8930";
Chr1	Cufflinks	exon	20846908	20847719	.	-	.	gene_id "XLOC_007095"; transcript_id "TCONS_00010698"; exon_number "1"; gene_name "AT1G55760"; oId "AT1G55760.1"; nearest_ref "AT1G55760.1"; class_code "="; tss_id "TSS8931"; p_id "P7044";
Chr1	Cufflinks	exon	20847864	20847982	.	-	.	gene_id "XLOC_007095"; transcript_id "TCONS_00010698"; exon_number "2"; gene_name "AT1G55760"; oId "AT1G55760.1"; nearest_ref "AT1G55760.1"; class_code "="; tss_id "TSS8931"; p_id "P7044";
Chr1	Cufflinks	exon	20848099	20848247	.	-	.	gene_id "XLOC_007095"; transcript_id "TCONS_00010698"; exon_number "3"; gene_name "AT1G55760"; oId "AT1G55760.1"; nearest_ref "AT1G55760.1"; class_code "="; tss_id "TSS8931"; p_id "P7044";
Chr1	Cufflinks	exon	20848389	20849054	.	-	.	gene_id "XLOC_007095"; transcript_id "TCONS_00010698"; exon_number "4"; gene_name "AT1G55760"; oId "AT1G55760.1"; nearest_ref "AT1G55760.1"; class_code "="; tss_id "TSS8931"; p_id "P7044";
Chr1	Cufflinks	exon	20851039	20851566	.	-	.	gene_id "XLOC_007096"; transcript_id "TCONS_00010699"; exon_number "1"; gene_name "AT1G55770"; oId "AT1G55770.1"; nearest_ref "AT1G55770.1"; class_code "="; tss_id "TSS8932"; p_id "P7045";
Chr1	Cufflinks	exon	20852324	20852365	.	-	.	gene_id "XLOC_007097"; transcript_id "TCONS_00010700"; exon_number "1"; gene_name "AT1G55790"; oId "AT1G55790.2"; nearest_ref "AT1G55790.2"; class_code "="; tss_id "TSS8933"; p_id "P7046";
Chr1	Cufflinks	exon	20852559	20853025	.	-	.	gene_id "XLOC_007097"; transcript_id "TCONS_00010700"; exon_number "2"; gene_name "AT1G55790"; oId "AT1G55790.2"; nearest_ref "AT1G55790.2"; class_code "="; tss_id "TSS8933"; p_id "P7046";
Chr1	Cufflinks	exon	20853120	20853198	.	-	.	gene_id "XLOC_007097"; transcript_id "TCONS_00010700"; exon_number "3"; gene_name "AT1G55790"; oId "AT1G55790.2"; nearest_ref "AT1G55790.2"; class_code "="; tss_id "TSS8933"; p_id "P7046";
Chr1	Cufflinks	exon	20853275	20853388	.	-	.	gene_id "XLOC_007097"; transcript_id "TCONS_00010700"; exon_number "4"; gene_name "AT1G55790"; oId "AT1G55790.2"; nearest_ref "AT1G55790.2"; class_code "="; tss_id "TSS8933"; p_id "P7046";
Chr1	Cufflinks	exon	20852324	20852365	.	-	.	gene_id "XLOC_007097"; transcript_id "TCONS_00010701"; exon_number "1"; gene_name "AT1G55790"; oId "AT1G55790.1"; nearest_ref "AT1G55790.1"; class_code "="; tss_id "TSS8934"; p_id "P7047";
Chr1	Cufflinks	exon	20852559	20853025	.	-	.	gene_id "XLOC_007097"; transcript_id "TCONS_00010701"; exon_number "2"; gene_name "AT1G55790"; oId "AT1G55790.1"; nearest_ref "AT1G55790.1"; class_code "="; tss_id "TSS8934"; p_id "P7047";
Chr1	Cufflinks	exon	20853120	20853198	.	-	.	gene_id "XLOC_007097"; transcript_id "TCONS_00010701"; exon_number "3"; gene_name "AT1G55790"; oId "AT1G55790.1"; nearest_ref "AT1G55790.1"; class_code "="; tss_id "TSS8934"; p_id "P7047";
Chr1	Cufflinks	exon	20854123	20854170	.	-	.	gene_id "XLOC_007097"; transcript_id "TCONS_00010701"; exon_number "4"; gene_name "AT1G55790"; oId "AT1G55790.1"; nearest_ref "AT1G55790.1"; class_code "="; tss_id "TSS8934"; p_id "P7047";
Chr1	Cufflinks	exon	20854321	20854481	.	-	.	gene_id "XLOC_007097"; transcript_id "TCONS_00010701"; exon_number "5"; gene_name "AT1G55790"; oId "AT1G55790.1"; nearest_ref "AT1G55790.1"; class_code "="; tss_id "TSS8934"; p_id "P7047";
Chr1	Cufflinks	exon	20854697	20854819	.	-	.	gene_id "XLOC_007097"; transcript_id "TCONS_00010701"; exon_number "6"; gene_name "AT1G55790"; oId "AT1G55790.1"; nearest_ref "AT1G55790.1"; class_code "="; tss_id "TSS8934"; p_id "P7047";
Chr1	Cufflinks	exon	20854854	20855263	.	-	.	gene_id "XLOC_007097"; transcript_id "TCONS_00010701"; exon_number "7"; gene_name "AT1G55790"; oId "AT1G55790.1"; nearest_ref "AT1G55790.1"; class_code "="; tss_id "TSS8934"; p_id "P7047";
Chr1	Cufflinks	exon	20855392	20855590	.	-	.	gene_id "XLOC_007097"; transcript_id "TCONS_00010701"; exon_number "8"; gene_name "AT1G55790"; oId "AT1G55790.1"; nearest_ref "AT1G55790.1"; class_code "="; tss_id "TSS8934"; p_id "P7047";
Chr1	Cufflinks	exon	20855883	20856122	.	-	.	gene_id "XLOC_007097"; transcript_id "TCONS_00010701"; exon_number "9"; gene_name "AT1G55790"; oId "AT1G55790.1"; nearest_ref "AT1G55790.1"; class_code "="; tss_id "TSS8934"; p_id "P7047";
Chr1	Cufflinks	exon	20856922	20857014	.	-	.	gene_id "XLOC_007098"; transcript_id "TCONS_00010702"; exon_number "1"; gene_name "AT1G55800"; oId "AT1G55800.1"; nearest_ref "AT1G55800.1"; class_code "="; tss_id "TSS8935"; p_id "P7048";
Chr1	Cufflinks	exon	20857094	20857405	.	-	.	gene_id "XLOC_007098"; transcript_id "TCONS_00010702"; exon_number "2"; gene_name "AT1G55800"; oId "AT1G55800.1"; nearest_ref "AT1G55800.1"; class_code "="; tss_id "TSS8935"; p_id "P7048";
Chr1	Cufflinks	exon	20857493	20857571	.	-	.	gene_id "XLOC_007098"; transcript_id "TCONS_00010702"; exon_number "3"; gene_name "AT1G55800"; oId "AT1G55800.1"; nearest_ref "AT1G55800.1"; class_code "="; tss_id "TSS8935"; p_id "P7048";
Chr1	Cufflinks	exon	20857627	20857906	.	-	.	gene_id "XLOC_007098"; transcript_id "TCONS_00010702"; exon_number "4"; gene_name "AT1G55800"; oId "AT1G55800.1"; nearest_ref "AT1G55800.1"; class_code "="; tss_id "TSS8935"; p_id "P7048";
Chr1	Cufflinks	exon	20858055	20858235	.	-	.	gene_id "XLOC_007098"; transcript_id "TCONS_00010702"; exon_number "5"; gene_name "AT1G55800"; oId "AT1G55800.1"; nearest_ref "AT1G55800.1"; class_code "="; tss_id "TSS8935"; p_id "P7048";
Chr1	Cufflinks	exon	20858295	20858381	.	-	.	gene_id "XLOC_007099"; transcript_id "TCONS_00016871"; exon_number "1"; gene_name "AT1G55805"; oId "CUFF.10494.1"; nearest_ref "AT1G55805.1"; class_code "o"; tss_id "TSS8936";
Chr1	Cufflinks	exon	20858949	20859462	.	-	.	gene_id "XLOC_007099"; transcript_id "TCONS_00016871"; exon_number "2"; gene_name "AT1G55805"; oId "CUFF.10494.1"; nearest_ref "AT1G55805.1"; class_code "o"; tss_id "TSS8936";
Chr1	Cufflinks	exon	20858723	20859439	.	-	.	gene_id "XLOC_007099"; transcript_id "TCONS_00010703"; exon_number "1"; gene_name "AT1G55805"; oId "AT1G55805.1"; nearest_ref "AT1G55805.1"; class_code "="; tss_id "TSS8936"; p_id "P7049";
Chr1	Cufflinks	exon	20867606	20868146	.	-	.	gene_id "XLOC_007100"; transcript_id "TCONS_00014733"; exon_number "1"; gene_name "AT1G55830"; oId "CUFF.11946.2"; nearest_ref "AT1G55830.2"; class_code "j"; tss_id "TSS8937";
Chr1	Cufflinks	exon	20868287	20868511	.	-	.	gene_id "XLOC_007100"; transcript_id "TCONS_00014733"; exon_number "2"; gene_name "AT1G55830"; oId "CUFF.11946.2"; nearest_ref "AT1G55830.2"; class_code "j"; tss_id "TSS8937";
Chr1	Cufflinks	exon	20868633	20868780	.	-	.	gene_id "XLOC_007100"; transcript_id "TCONS_00014733"; exon_number "3"; gene_name "AT1G55830"; oId "CUFF.11946.2"; nearest_ref "AT1G55830.2"; class_code "j"; tss_id "TSS8937";
Chr1	Cufflinks	exon	20868907	20869129	.	-	.	gene_id "XLOC_007100"; transcript_id "TCONS_00014733"; exon_number "4"; gene_name "AT1G55830"; oId "CUFF.11946.2"; nearest_ref "AT1G55830.2"; class_code "j"; tss_id "TSS8937";
Chr1	Cufflinks	exon	20869285	20869680	.	-	.	gene_id "XLOC_007100"; transcript_id "TCONS_00014733"; exon_number "5"; gene_name "AT1G55830"; oId "CUFF.11946.2"; nearest_ref "AT1G55830.2"; class_code "j"; tss_id "TSS8937";
Chr1	Cufflinks	exon	20869945	20870456	.	-	.	gene_id "XLOC_007100"; transcript_id "TCONS_00014733"; exon_number "6"; gene_name "AT1G55830"; oId "CUFF.11946.2"; nearest_ref "AT1G55830.2"; class_code "j"; tss_id "TSS8937";
Chr1	Cufflinks	exon	20867606	20868146	.	-	.	gene_id "XLOC_007100"; transcript_id "TCONS_00014732"; exon_number "1"; gene_name "AT1G55830"; oId "CUFF.11946.1"; nearest_ref "AT1G55830.2"; class_code "j"; tss_id "TSS8937";
Chr1	Cufflinks	exon	20868287	20868511	.	-	.	gene_id "XLOC_007100"; transcript_id "TCONS_00014732"; exon_number "2"; gene_name "AT1G55830"; oId "CUFF.11946.1"; nearest_ref "AT1G55830.2"; class_code "j"; tss_id "TSS8937";
Chr1	Cufflinks	exon	20868633	20868779	.	-	.	gene_id "XLOC_007100"; transcript_id "TCONS_00014732"; exon_number "3"; gene_name "AT1G55830"; oId "CUFF.11946.1"; nearest_ref "AT1G55830.2"; class_code "j"; tss_id "TSS8937";
Chr1	Cufflinks	exon	20868906	20869110	.	-	.	gene_id "XLOC_007100"; transcript_id "TCONS_00014732"; exon_number "4"; gene_name "AT1G55830"; oId "CUFF.11946.1"; nearest_ref "AT1G55830.2"; class_code "j"; tss_id "TSS8937";
Chr1	Cufflinks	exon	20869285	20869703	.	-	.	gene_id "XLOC_007100"; transcript_id "TCONS_00014732"; exon_number "5"; gene_name "AT1G55830"; oId "CUFF.11946.1"; nearest_ref "AT1G55830.2"; class_code "j"; tss_id "TSS8937";
Chr1	Cufflinks	exon	20869945	20870456	.	-	.	gene_id "XLOC_007100"; transcript_id "TCONS_00014732"; exon_number "6"; gene_name "AT1G55830"; oId "CUFF.11946.1"; nearest_ref "AT1G55830.2"; class_code "j"; tss_id "TSS8937";
Chr1	Cufflinks	exon	20867694	20868146	.	-	.	gene_id "XLOC_007100"; transcript_id "TCONS_00018661"; exon_number "1"; gene_name "AT1G55830"; oId "CUFF.10496.1"; nearest_ref "AT1G55830.2"; class_code "j"; tss_id "TSS8938";
Chr1	Cufflinks	exon	20868287	20868511	.	-	.	gene_id "XLOC_007100"; transcript_id "TCONS_00018661"; exon_number "2"; gene_name "AT1G55830"; oId "CUFF.10496.1"; nearest_ref "AT1G55830.2"; class_code "j"; tss_id "TSS8938";
Chr1	Cufflinks	exon	20868633	20869129	.	-	.	gene_id "XLOC_007100"; transcript_id "TCONS_00018661"; exon_number "3"; gene_name "AT1G55830"; oId "CUFF.10496.1"; nearest_ref "AT1G55830.2"; class_code "j"; tss_id "TSS8938";
Chr1	Cufflinks	exon	20869285	20869703	.	-	.	gene_id "XLOC_007100"; transcript_id "TCONS_00018661"; exon_number "4"; gene_name "AT1G55830"; oId "CUFF.10496.1"; nearest_ref "AT1G55830.2"; class_code "j"; tss_id "TSS8938";
Chr1	Cufflinks	exon	20869945	20870338	.	-	.	gene_id "XLOC_007100"; transcript_id "TCONS_00018661"; exon_number "5"; gene_name "AT1G55830"; oId "CUFF.10496.1"; nearest_ref "AT1G55830.2"; class_code "j"; tss_id "TSS8938";
Chr1	Cufflinks	exon	20867872	20868146	.	-	.	gene_id "XLOC_007100"; transcript_id "TCONS_00010704"; exon_number "1"; gene_name "AT1G55830"; oId "AT1G55830.2"; nearest_ref "AT1G55830.2"; class_code "="; tss_id "TSS8938"; p_id "P7051";
Chr1	Cufflinks	exon	20868287	20868511	.	-	.	gene_id "XLOC_007100"; transcript_id "TCONS_00010704"; exon_number "2"; gene_name "AT1G55830"; oId "AT1G55830.2"; nearest_ref "AT1G55830.2"; class_code "="; tss_id "TSS8938"; p_id "P7051";
Chr1	Cufflinks	exon	20868633	20868779	.	-	.	gene_id "XLOC_007100"; transcript_id "TCONS_00010704"; exon_number "3"; gene_name "AT1G55830"; oId "AT1G55830.2"; nearest_ref "AT1G55830.2"; class_code "="; tss_id "TSS8938"; p_id "P7051";
Chr1	Cufflinks	exon	20868906	20869129	.	-	.	gene_id "XLOC_007100"; transcript_id "TCONS_00010704"; exon_number "4"; gene_name "AT1G55830"; oId "AT1G55830.2"; nearest_ref "AT1G55830.2"; class_code "="; tss_id "TSS8938"; p_id "P7051";
Chr1	Cufflinks	exon	20869285	20869680	.	-	.	gene_id "XLOC_007100"; transcript_id "TCONS_00010704"; exon_number "5"; gene_name "AT1G55830"; oId "AT1G55830.2"; nearest_ref "AT1G55830.2"; class_code "="; tss_id "TSS8938"; p_id "P7051";
Chr1	Cufflinks	exon	20869945	20870338	.	-	.	gene_id "XLOC_007100"; transcript_id "TCONS_00010704"; exon_number "6"; gene_name "AT1G55830"; oId "AT1G55830.2"; nearest_ref "AT1G55830.2"; class_code "="; tss_id "TSS8938"; p_id "P7051";
Chr1	Cufflinks	exon	20867918	20868146	.	-	.	gene_id "XLOC_007100"; transcript_id "TCONS_00010705"; exon_number "1"; gene_name "AT1G55830"; oId "AT1G55830.1"; nearest_ref "AT1G55830.1"; class_code "="; tss_id "TSS8938"; p_id "P7050";
Chr1	Cufflinks	exon	20868287	20868511	.	-	.	gene_id "XLOC_007100"; transcript_id "TCONS_00010705"; exon_number "2"; gene_name "AT1G55830"; oId "AT1G55830.1"; nearest_ref "AT1G55830.1"; class_code "="; tss_id "TSS8938"; p_id "P7050";
Chr1	Cufflinks	exon	20868633	20868779	.	-	.	gene_id "XLOC_007100"; transcript_id "TCONS_00010705"; exon_number "3"; gene_name "AT1G55830"; oId "AT1G55830.1"; nearest_ref "AT1G55830.1"; class_code "="; tss_id "TSS8938"; p_id "P7050";
Chr1	Cufflinks	exon	20868906	20869129	.	-	.	gene_id "XLOC_007100"; transcript_id "TCONS_00010705"; exon_number "4"; gene_name "AT1G55830"; oId "AT1G55830.1"; nearest_ref "AT1G55830.1"; class_code "="; tss_id "TSS8938"; p_id "P7050";
Chr1	Cufflinks	exon	20869285	20869703	.	-	.	gene_id "XLOC_007100"; transcript_id "TCONS_00010705"; exon_number "5"; gene_name "AT1G55830"; oId "AT1G55830.1"; nearest_ref "AT1G55830.1"; class_code "="; tss_id "TSS8938"; p_id "P7050";
Chr1	Cufflinks	exon	20869945	20870317	.	-	.	gene_id "XLOC_007100"; transcript_id "TCONS_00010705"; exon_number "6"; gene_name "AT1G55830"; oId "AT1G55830.1"; nearest_ref "AT1G55830.1"; class_code "="; tss_id "TSS8938"; p_id "P7050";
Chr1	Cufflinks	exon	20879466	20879721	.	-	.	gene_id "XLOC_007101"; transcript_id "TCONS_00010706"; exon_number "1"; gene_name "UPL1"; oId "AT1G55860.2"; nearest_ref "AT1G55860.2"; class_code "="; tss_id "TSS8939"; p_id "P7053";
Chr1	Cufflinks	exon	20879815	20880002	.	-	.	gene_id "XLOC_007101"; transcript_id "TCONS_00010706"; exon_number "2"; gene_name "UPL1"; oId "AT1G55860.2"; nearest_ref "AT1G55860.2"; class_code "="; tss_id "TSS8939"; p_id "P7053";
Chr1	Cufflinks	exon	20880083	20880189	.	-	.	gene_id "XLOC_007101"; transcript_id "TCONS_00010706"; exon_number "3"; gene_name "UPL1"; oId "AT1G55860.2"; nearest_ref "AT1G55860.2"; class_code "="; tss_id "TSS8939"; p_id "P7053";
Chr1	Cufflinks	exon	20880382	20880521	.	-	.	gene_id "XLOC_007101"; transcript_id "TCONS_00010706"; exon_number "4"; gene_name "UPL1"; oId "AT1G55860.2"; nearest_ref "AT1G55860.2"; class_code "="; tss_id "TSS8939"; p_id "P7053";
Chr1	Cufflinks	exon	20880601	20880826	.	-	.	gene_id "XLOC_007101"; transcript_id "TCONS_00010706"; exon_number "5"; gene_name "UPL1"; oId "AT1G55860.2"; nearest_ref "AT1G55860.2"; class_code "="; tss_id "TSS8939"; p_id "P7053";
Chr1	Cufflinks	exon	20880920	20881000	.	-	.	gene_id "XLOC_007101"; transcript_id "TCONS_00010706"; exon_number "6"; gene_name "UPL1"; oId "AT1G55860.2"; nearest_ref "AT1G55860.2"; class_code "="; tss_id "TSS8939"; p_id "P7053";
Chr1	Cufflinks	exon	20881108	20881254	.	-	.	gene_id "XLOC_007101"; transcript_id "TCONS_00010706"; exon_number "7"; gene_name "UPL1"; oId "AT1G55860.2"; nearest_ref "AT1G55860.2"; class_code "="; tss_id "TSS8939"; p_id "P7053";
Chr1	Cufflinks	exon	20881337	20882444	.	-	.	gene_id "XLOC_007101"; transcript_id "TCONS_00010706"; exon_number "8"; gene_name "UPL1"; oId "AT1G55860.2"; nearest_ref "AT1G55860.2"; class_code "="; tss_id "TSS8939"; p_id "P7053";
Chr1	Cufflinks	exon	20882615	20882883	.	-	.	gene_id "XLOC_007101"; transcript_id "TCONS_00010706"; exon_number "9"; gene_name "UPL1"; oId "AT1G55860.2"; nearest_ref "AT1G55860.2"; class_code "="; tss_id "TSS8939"; p_id "P7053";
Chr1	Cufflinks	exon	20882973	20883217	.	-	.	gene_id "XLOC_007101"; transcript_id "TCONS_00010706"; exon_number "10"; gene_name "UPL1"; oId "AT1G55860.2"; nearest_ref "AT1G55860.2"; class_code "="; tss_id "TSS8939"; p_id "P7053";
Chr1	Cufflinks	exon	20883301	20883502	.	-	.	gene_id "XLOC_007101"; transcript_id "TCONS_00010706"; exon_number "11"; gene_name "UPL1"; oId "AT1G55860.2"; nearest_ref "AT1G55860.2"; class_code "="; tss_id "TSS8939"; p_id "P7053";
Chr1	Cufflinks	exon	20883658	20883978	.	-	.	gene_id "XLOC_007101"; transcript_id "TCONS_00010706"; exon_number "12"; gene_name "UPL1"; oId "AT1G55860.2"; nearest_ref "AT1G55860.2"; class_code "="; tss_id "TSS8939"; p_id "P7053";
Chr1	Cufflinks	exon	20884055	20891815	.	-	.	gene_id "XLOC_007101"; transcript_id "TCONS_00010706"; exon_number "13"; gene_name "UPL1"; oId "AT1G55860.2"; nearest_ref "AT1G55860.2"; class_code "="; tss_id "TSS8939"; p_id "P7053";
Chr1	Cufflinks	exon	20892024	20892230	.	-	.	gene_id "XLOC_007101"; transcript_id "TCONS_00010706"; exon_number "14"; gene_name "UPL1"; oId "AT1G55860.2"; nearest_ref "AT1G55860.2"; class_code "="; tss_id "TSS8939"; p_id "P7053";
Chr1	Cufflinks	exon	20892323	20892418	.	-	.	gene_id "XLOC_007101"; transcript_id "TCONS_00010706"; exon_number "15"; gene_name "UPL1"; oId "AT1G55860.2"; nearest_ref "AT1G55860.2"; class_code "="; tss_id "TSS8939"; p_id "P7053";
Chr1	Cufflinks	exon	20892878	20893268	.	-	.	gene_id "XLOC_007101"; transcript_id "TCONS_00010706"; exon_number "16"; gene_name "UPL1"; oId "AT1G55860.2"; nearest_ref "AT1G55860.2"; class_code "="; tss_id "TSS8939"; p_id "P7053";
Chr1	Cufflinks	exon	20879466	20879721	.	-	.	gene_id "XLOC_007101"; transcript_id "TCONS_00010707"; exon_number "1"; gene_name "UPL1"; oId "AT1G55860.1"; nearest_ref "AT1G55860.1"; class_code "="; tss_id "TSS8940"; p_id "P7052";
Chr1	Cufflinks	exon	20879815	20880002	.	-	.	gene_id "XLOC_007101"; transcript_id "TCONS_00010707"; exon_number "2"; gene_name "UPL1"; oId "AT1G55860.1"; nearest_ref "AT1G55860.1"; class_code "="; tss_id "TSS8940"; p_id "P7052";
Chr1	Cufflinks	exon	20880083	20880189	.	-	.	gene_id "XLOC_007101"; transcript_id "TCONS_00010707"; exon_number "3"; gene_name "UPL1"; oId "AT1G55860.1"; nearest_ref "AT1G55860.1"; class_code "="; tss_id "TSS8940"; p_id "P7052";
Chr1	Cufflinks	exon	20880382	20880521	.	-	.	gene_id "XLOC_007101"; transcript_id "TCONS_00010707"; exon_number "4"; gene_name "UPL1"; oId "AT1G55860.1"; nearest_ref "AT1G55860.1"; class_code "="; tss_id "TSS8940"; p_id "P7052";
Chr1	Cufflinks	exon	20880601	20880826	.	-	.	gene_id "XLOC_007101"; transcript_id "TCONS_00010707"; exon_number "5"; gene_name "UPL1"; oId "AT1G55860.1"; nearest_ref "AT1G55860.1"; class_code "="; tss_id "TSS8940"; p_id "P7052";
Chr1	Cufflinks	exon	20880920	20881000	.	-	.	gene_id "XLOC_007101"; transcript_id "TCONS_00010707"; exon_number "6"; gene_name "UPL1"; oId "AT1G55860.1"; nearest_ref "AT1G55860.1"; class_code "="; tss_id "TSS8940"; p_id "P7052";
Chr1	Cufflinks	exon	20881108	20881254	.	-	.	gene_id "XLOC_007101"; transcript_id "TCONS_00010707"; exon_number "7"; gene_name "UPL1"; oId "AT1G55860.1"; nearest_ref "AT1G55860.1"; class_code "="; tss_id "TSS8940"; p_id "P7052";
Chr1	Cufflinks	exon	20881337	20882444	.	-	.	gene_id "XLOC_007101"; transcript_id "TCONS_00010707"; exon_number "8"; gene_name "UPL1"; oId "AT1G55860.1"; nearest_ref "AT1G55860.1"; class_code "="; tss_id "TSS8940"; p_id "P7052";
Chr1	Cufflinks	exon	20882615	20882883	.	-	.	gene_id "XLOC_007101"; transcript_id "TCONS_00010707"; exon_number "9"; gene_name "UPL1"; oId "AT1G55860.1"; nearest_ref "AT1G55860.1"; class_code "="; tss_id "TSS8940"; p_id "P7052";
Chr1	Cufflinks	exon	20882973	20883217	.	-	.	gene_id "XLOC_007101"; transcript_id "TCONS_00010707"; exon_number "10"; gene_name "UPL1"; oId "AT1G55860.1"; nearest_ref "AT1G55860.1"; class_code "="; tss_id "TSS8940"; p_id "P7052";
Chr1	Cufflinks	exon	20883301	20883502	.	-	.	gene_id "XLOC_007101"; transcript_id "TCONS_00010707"; exon_number "11"; gene_name "UPL1"; oId "AT1G55860.1"; nearest_ref "AT1G55860.1"; class_code "="; tss_id "TSS8940"; p_id "P7052";
Chr1	Cufflinks	exon	20883658	20883978	.	-	.	gene_id "XLOC_007101"; transcript_id "TCONS_00010707"; exon_number "12"; gene_name "UPL1"; oId "AT1G55860.1"; nearest_ref "AT1G55860.1"; class_code "="; tss_id "TSS8940"; p_id "P7052";
Chr1	Cufflinks	exon	20884055	20891815	.	-	.	gene_id "XLOC_007101"; transcript_id "TCONS_00010707"; exon_number "13"; gene_name "UPL1"; oId "AT1G55860.1"; nearest_ref "AT1G55860.1"; class_code "="; tss_id "TSS8940"; p_id "P7052";
Chr1	Cufflinks	exon	20892024	20892230	.	-	.	gene_id "XLOC_007101"; transcript_id "TCONS_00010707"; exon_number "14"; gene_name "UPL1"; oId "AT1G55860.1"; nearest_ref "AT1G55860.1"; class_code "="; tss_id "TSS8940"; p_id "P7052";
Chr1	Cufflinks	exon	20892323	20892418	.	-	.	gene_id "XLOC_007101"; transcript_id "TCONS_00010707"; exon_number "15"; gene_name "UPL1"; oId "AT1G55860.1"; nearest_ref "AT1G55860.1"; class_code "="; tss_id "TSS8940"; p_id "P7052";
Chr1	Cufflinks	exon	20893943	20894554	.	-	.	gene_id "XLOC_007101"; transcript_id "TCONS_00010707"; exon_number "16"; gene_name "UPL1"; oId "AT1G55860.1"; nearest_ref "AT1G55860.1"; class_code "="; tss_id "TSS8940"; p_id "P7052";
Chr1	Cufflinks	exon	20894669	20894736	.	-	.	gene_id "XLOC_007101"; transcript_id "TCONS_00010707"; exon_number "17"; gene_name "UPL1"; oId "AT1G55860.1"; nearest_ref "AT1G55860.1"; class_code "="; tss_id "TSS8940"; p_id "P7052";
Chr1	Cufflinks	exon	20895294	20895393	.	-	.	gene_id "XLOC_007101"; transcript_id "TCONS_00010707"; exon_number "18"; gene_name "UPL1"; oId "AT1G55860.1"; nearest_ref "AT1G55860.1"; class_code "="; tss_id "TSS8940"; p_id "P7052";
Chr1	Cufflinks	exon	20898434	20899514	.	-	.	gene_id "XLOC_007102"; transcript_id "TCONS_00018662"; exon_number "1"; gene_name "AT1G55880"; oId "CUFF.10501.1"; nearest_ref "AT1G55880.1"; class_code "j"; tss_id "TSS8941";
Chr1	Cufflinks	exon	20899623	20899858	.	-	.	gene_id "XLOC_007102"; transcript_id "TCONS_00018662"; exon_number "2"; gene_name "AT1G55880"; oId "CUFF.10501.1"; nearest_ref "AT1G55880.1"; class_code "j"; tss_id "TSS8941";
Chr1	Cufflinks	exon	20899963	20900352	.	-	.	gene_id "XLOC_007102"; transcript_id "TCONS_00018662"; exon_number "3"; gene_name "AT1G55880"; oId "CUFF.10501.1"; nearest_ref "AT1G55880.1"; class_code "j"; tss_id "TSS8941";
Chr1	Cufflinks	exon	20900448	20900591	.	-	.	gene_id "XLOC_007102"; transcript_id "TCONS_00018662"; exon_number "4"; gene_name "AT1G55880"; oId "CUFF.10501.1"; nearest_ref "AT1G55880.1"; class_code "j"; tss_id "TSS8941";
Chr1	Cufflinks	exon	20900759	20900833	.	-	.	gene_id "XLOC_007102"; transcript_id "TCONS_00018662"; exon_number "5"; gene_name "AT1G55880"; oId "CUFF.10501.1"; nearest_ref "AT1G55880.1"; class_code "j"; tss_id "TSS8941";
Chr1	Cufflinks	exon	20900943	20901159	.	-	.	gene_id "XLOC_007102"; transcript_id "TCONS_00018662"; exon_number "6"; gene_name "AT1G55880"; oId "CUFF.10501.1"; nearest_ref "AT1G55880.1"; class_code "j"; tss_id "TSS8941";
Chr1	Cufflinks	exon	20901273	20901319	.	-	.	gene_id "XLOC_007102"; transcript_id "TCONS_00018662"; exon_number "7"; gene_name "AT1G55880"; oId "CUFF.10501.1"; nearest_ref "AT1G55880.1"; class_code "j"; tss_id "TSS8941";
Chr1	Cufflinks	exon	20898898	20899514	.	-	.	gene_id "XLOC_007102"; transcript_id "TCONS_00010708"; exon_number "1"; gene_name "AT1G55880"; oId "AT1G55880.1"; nearest_ref "AT1G55880.1"; class_code "="; tss_id "TSS8942"; p_id "P7054";
Chr1	Cufflinks	exon	20899623	20899858	.	-	.	gene_id "XLOC_007102"; transcript_id "TCONS_00010708"; exon_number "2"; gene_name "AT1G55880"; oId "AT1G55880.1"; nearest_ref "AT1G55880.1"; class_code "="; tss_id "TSS8942"; p_id "P7054";
Chr1	Cufflinks	exon	20899963	20900352	.	-	.	gene_id "XLOC_007102"; transcript_id "TCONS_00010708"; exon_number "3"; gene_name "AT1G55880"; oId "AT1G55880.1"; nearest_ref "AT1G55880.1"; class_code "="; tss_id "TSS8942"; p_id "P7054";
Chr1	Cufflinks	exon	20900448	20900591	.	-	.	gene_id "XLOC_007102"; transcript_id "TCONS_00010708"; exon_number "4"; gene_name "AT1G55880"; oId "AT1G55880.1"; nearest_ref "AT1G55880.1"; class_code "="; tss_id "TSS8942"; p_id "P7054";
Chr1	Cufflinks	exon	20900759	20900833	.	-	.	gene_id "XLOC_007102"; transcript_id "TCONS_00010708"; exon_number "5"; gene_name "AT1G55880"; oId "AT1G55880.1"; nearest_ref "AT1G55880.1"; class_code "="; tss_id "TSS8942"; p_id "P7054";
Chr1	Cufflinks	exon	20900943	20901183	.	-	.	gene_id "XLOC_007102"; transcript_id "TCONS_00010708"; exon_number "6"; gene_name "AT1G55880"; oId "AT1G55880.1"; nearest_ref "AT1G55880.1"; class_code "="; tss_id "TSS8942"; p_id "P7054";
Chr1	Cufflinks	exon	20898935	20899858	.	-	.	gene_id "XLOC_007102"; transcript_id "TCONS_00010709"; exon_number "1"; gene_name "AT1G55880"; oId "AT1G55880.2"; nearest_ref "AT1G55880.2"; class_code "="; tss_id "TSS8942"; p_id "P7055";
Chr1	Cufflinks	exon	20899963	20900352	.	-	.	gene_id "XLOC_007102"; transcript_id "TCONS_00010709"; exon_number "2"; gene_name "AT1G55880"; oId "AT1G55880.2"; nearest_ref "AT1G55880.2"; class_code "="; tss_id "TSS8942"; p_id "P7055";
Chr1	Cufflinks	exon	20900448	20900591	.	-	.	gene_id "XLOC_007102"; transcript_id "TCONS_00010709"; exon_number "3"; gene_name "AT1G55880"; oId "AT1G55880.2"; nearest_ref "AT1G55880.2"; class_code "="; tss_id "TSS8942"; p_id "P7055";
Chr1	Cufflinks	exon	20900759	20900833	.	-	.	gene_id "XLOC_007102"; transcript_id "TCONS_00010709"; exon_number "4"; gene_name "AT1G55880"; oId "AT1G55880.2"; nearest_ref "AT1G55880.2"; class_code "="; tss_id "TSS8942"; p_id "P7055";
Chr1	Cufflinks	exon	20900943	20901165	.	-	.	gene_id "XLOC_007102"; transcript_id "TCONS_00010709"; exon_number "5"; gene_name "AT1G55880"; oId "AT1G55880.2"; nearest_ref "AT1G55880.2"; class_code "="; tss_id "TSS8942"; p_id "P7055";
Chr1	Cufflinks	exon	20922459	20922901	.	-	.	gene_id "XLOC_007103"; transcript_id "TCONS_00010710"; exon_number "1"; gene_name "CYP708A1"; oId "AT1G55940.1"; nearest_ref "AT1G55940.1"; class_code "="; tss_id "TSS8943"; p_id "P7056";
Chr1	Cufflinks	exon	20922989	20923067	.	-	.	gene_id "XLOC_007103"; transcript_id "TCONS_00010710"; exon_number "2"; gene_name "CYP708A1"; oId "AT1G55940.1"; nearest_ref "AT1G55940.1"; class_code "="; tss_id "TSS8943"; p_id "P7056";
Chr1	Cufflinks	exon	20923154	20923246	.	-	.	gene_id "XLOC_007103"; transcript_id "TCONS_00010710"; exon_number "3"; gene_name "CYP708A1"; oId "AT1G55940.1"; nearest_ref "AT1G55940.1"; class_code "="; tss_id "TSS8943"; p_id "P7056";
Chr1	Cufflinks	exon	20923326	20923634	.	-	.	gene_id "XLOC_007103"; transcript_id "TCONS_00010710"; exon_number "4"; gene_name "CYP708A1"; oId "AT1G55940.1"; nearest_ref "AT1G55940.1"; class_code "="; tss_id "TSS8943"; p_id "P7056";
Chr1	Cufflinks	exon	20923669	20923821	.	-	.	gene_id "XLOC_007103"; transcript_id "TCONS_00010710"; exon_number "5"; gene_name "CYP708A1"; oId "AT1G55940.1"; nearest_ref "AT1G55940.1"; class_code "="; tss_id "TSS8943"; p_id "P7056";
Chr1	Cufflinks	exon	20923926	20924256	.	-	.	gene_id "XLOC_007103"; transcript_id "TCONS_00010710"; exon_number "6"; gene_name "CYP708A1"; oId "AT1G55940.1"; nearest_ref "AT1G55940.1"; class_code "="; tss_id "TSS8943"; p_id "P7056";
Chr1	Cufflinks	exon	20924343	20924559	.	-	.	gene_id "XLOC_007103"; transcript_id "TCONS_00010710"; exon_number "7"; gene_name "CYP708A1"; oId "AT1G55940.1"; nearest_ref "AT1G55940.1"; class_code "="; tss_id "TSS8943"; p_id "P7056";
Chr1	Cufflinks	exon	20925193	20925619	.	-	.	gene_id "XLOC_007103"; transcript_id "TCONS_00010710"; exon_number "8"; gene_name "CYP708A1"; oId "AT1G55940.1"; nearest_ref "AT1G55940.1"; class_code "="; tss_id "TSS8943"; p_id "P7056";
Chr1	Cufflinks	exon	20922459	20922901	.	-	.	gene_id "XLOC_007103"; transcript_id "TCONS_00010711"; exon_number "1"; gene_name "CYP708A1"; oId "CUFF.10833.1"; nearest_ref "AT1G55940.1"; class_code "j"; tss_id "TSS8943";
Chr1	Cufflinks	exon	20922989	20923067	.	-	.	gene_id "XLOC_007103"; transcript_id "TCONS_00010711"; exon_number "2"; gene_name "CYP708A1"; oId "CUFF.10833.1"; nearest_ref "AT1G55940.1"; class_code "j"; tss_id "TSS8943";
Chr1	Cufflinks	exon	20923154	20923246	.	-	.	gene_id "XLOC_007103"; transcript_id "TCONS_00010711"; exon_number "3"; gene_name "CYP708A1"; oId "CUFF.10833.1"; nearest_ref "AT1G55940.1"; class_code "j"; tss_id "TSS8943";
Chr1	Cufflinks	exon	20923326	20923586	.	-	.	gene_id "XLOC_007103"; transcript_id "TCONS_00010711"; exon_number "4"; gene_name "CYP708A1"; oId "CUFF.10833.1"; nearest_ref "AT1G55940.1"; class_code "j"; tss_id "TSS8943";
Chr1	Cufflinks	exon	20923669	20923821	.	-	.	gene_id "XLOC_007103"; transcript_id "TCONS_00010711"; exon_number "5"; gene_name "CYP708A1"; oId "CUFF.10833.1"; nearest_ref "AT1G55940.1"; class_code "j"; tss_id "TSS8943";
Chr1	Cufflinks	exon	20923926	20924256	.	-	.	gene_id "XLOC_007103"; transcript_id "TCONS_00010711"; exon_number "6"; gene_name "CYP708A1"; oId "CUFF.10833.1"; nearest_ref "AT1G55940.1"; class_code "j"; tss_id "TSS8943";
Chr1	Cufflinks	exon	20924343	20924559	.	-	.	gene_id "XLOC_007103"; transcript_id "TCONS_00010711"; exon_number "7"; gene_name "CYP708A1"; oId "CUFF.10833.1"; nearest_ref "AT1G55940.1"; class_code "j"; tss_id "TSS8943";
Chr1	Cufflinks	exon	20925193	20925624	.	-	.	gene_id "XLOC_007103"; transcript_id "TCONS_00010711"; exon_number "8"; gene_name "CYP708A1"; oId "CUFF.10833.1"; nearest_ref "AT1G55940.1"; class_code "j"; tss_id "TSS8943";
Chr1	Cufflinks	exon	20926839	20927450	.	-	.	gene_id "XLOC_007104"; transcript_id "TCONS_00010712"; exon_number "1"; gene_name "AT1G55950"; oId "AT1G55950.1"; nearest_ref "AT1G55950.1"; class_code "="; tss_id "TSS8944"; p_id "P7057";
Chr1	Cufflinks	exon	20927643	20928246	.	-	.	gene_id "XLOC_007105"; transcript_id "TCONS_00010713"; exon_number "1"; gene_name "AT1G55960"; oId "AT1G55960.1"; nearest_ref "AT1G55960.1"; class_code "="; tss_id "TSS8945"; p_id "P7058";
Chr1	Cufflinks	exon	20928360	20928556	.	-	.	gene_id "XLOC_007105"; transcript_id "TCONS_00010713"; exon_number "2"; gene_name "AT1G55960"; oId "AT1G55960.1"; nearest_ref "AT1G55960.1"; class_code "="; tss_id "TSS8945"; p_id "P7058";
Chr1	Cufflinks	exon	20928728	20928809	.	-	.	gene_id "XLOC_007105"; transcript_id "TCONS_00010713"; exon_number "3"; gene_name "AT1G55960"; oId "AT1G55960.1"; nearest_ref "AT1G55960.1"; class_code "="; tss_id "TSS8945"; p_id "P7058";
Chr1	Cufflinks	exon	20928903	20929169	.	-	.	gene_id "XLOC_007105"; transcript_id "TCONS_00010713"; exon_number "4"; gene_name "AT1G55960"; oId "AT1G55960.1"; nearest_ref "AT1G55960.1"; class_code "="; tss_id "TSS8945"; p_id "P7058";
Chr1	Cufflinks	exon	20929249	20929396	.	-	.	gene_id "XLOC_007105"; transcript_id "TCONS_00010713"; exon_number "5"; gene_name "AT1G55960"; oId "AT1G55960.1"; nearest_ref "AT1G55960.1"; class_code "="; tss_id "TSS8945"; p_id "P7058";
Chr1	Cufflinks	exon	20929593	20930017	.	-	.	gene_id "XLOC_007105"; transcript_id "TCONS_00010713"; exon_number "6"; gene_name "AT1G55960"; oId "AT1G55960.1"; nearest_ref "AT1G55960.1"; class_code "="; tss_id "TSS8945"; p_id "P7058";
Chr1	Cufflinks	exon	20931847	20932156	.	-	.	gene_id "XLOC_007106"; transcript_id "TCONS_00016872"; exon_number "1"; gene_name "HAC04"; oId "CUFF.10834.1"; nearest_ref "AT1G55970.1"; class_code "j"; tss_id "TSS8946";
Chr1	Cufflinks	exon	20932324	20932562	.	-	.	gene_id "XLOC_007106"; transcript_id "TCONS_00016872"; exon_number "2"; gene_name "HAC04"; oId "CUFF.10834.1"; nearest_ref "AT1G55970.1"; class_code "j"; tss_id "TSS8946";
Chr1	Cufflinks	exon	20932661	20932860	.	-	.	gene_id "XLOC_007106"; transcript_id "TCONS_00016872"; exon_number "3"; gene_name "HAC04"; oId "CUFF.10834.1"; nearest_ref "AT1G55970.1"; class_code "j"; tss_id "TSS8946";
Chr1	Cufflinks	exon	20932963	20933367	.	-	.	gene_id "XLOC_007106"; transcript_id "TCONS_00016872"; exon_number "4"; gene_name "HAC04"; oId "CUFF.10834.1"; nearest_ref "AT1G55970.1"; class_code "j"; tss_id "TSS8946";
Chr1	Cufflinks	exon	20933454	20933532	.	-	.	gene_id "XLOC_007106"; transcript_id "TCONS_00016872"; exon_number "5"; gene_name "HAC04"; oId "CUFF.10834.1"; nearest_ref "AT1G55970.1"; class_code "j"; tss_id "TSS8946";
Chr1	Cufflinks	exon	20933618	20933757	.	-	.	gene_id "XLOC_007106"; transcript_id "TCONS_00016872"; exon_number "6"; gene_name "HAC04"; oId "CUFF.10834.1"; nearest_ref "AT1G55970.1"; class_code "j"; tss_id "TSS8946";
Chr1	Cufflinks	exon	20933836	20934151	.	-	.	gene_id "XLOC_007106"; transcript_id "TCONS_00016872"; exon_number "7"; gene_name "HAC04"; oId "CUFF.10834.1"; nearest_ref "AT1G55970.1"; class_code "j"; tss_id "TSS8946";
Chr1	Cufflinks	exon	20934237	20934379	.	-	.	gene_id "XLOC_007106"; transcript_id "TCONS_00016872"; exon_number "8"; gene_name "HAC04"; oId "CUFF.10834.1"; nearest_ref "AT1G55970.1"; class_code "j"; tss_id "TSS8946";
Chr1	Cufflinks	exon	20934470	20934526	.	-	.	gene_id "XLOC_007106"; transcript_id "TCONS_00016872"; exon_number "9"; gene_name "HAC04"; oId "CUFF.10834.1"; nearest_ref "AT1G55970.1"; class_code "j"; tss_id "TSS8946";
Chr1	Cufflinks	exon	20934565	20934666	.	-	.	gene_id "XLOC_007106"; transcript_id "TCONS_00016872"; exon_number "10"; gene_name "HAC04"; oId "CUFF.10834.1"; nearest_ref "AT1G55970.1"; class_code "j"; tss_id "TSS8946";
Chr1	Cufflinks	exon	20934754	20934882	.	-	.	gene_id "XLOC_007106"; transcript_id "TCONS_00016872"; exon_number "11"; gene_name "HAC04"; oId "CUFF.10834.1"; nearest_ref "AT1G55970.1"; class_code "j"; tss_id "TSS8946";
Chr1	Cufflinks	exon	20935019	20935297	.	-	.	gene_id "XLOC_007106"; transcript_id "TCONS_00016872"; exon_number "12"; gene_name "HAC04"; oId "CUFF.10834.1"; nearest_ref "AT1G55970.1"; class_code "j"; tss_id "TSS8946";
Chr1	Cufflinks	exon	20935403	20935699	.	-	.	gene_id "XLOC_007106"; transcript_id "TCONS_00016872"; exon_number "13"; gene_name "HAC04"; oId "CUFF.10834.1"; nearest_ref "AT1G55970.1"; class_code "j"; tss_id "TSS8946";
Chr1	Cufflinks	exon	20935876	20937188	.	-	.	gene_id "XLOC_007106"; transcript_id "TCONS_00016872"; exon_number "14"; gene_name "HAC04"; oId "CUFF.10834.1"; nearest_ref "AT1G55970.1"; class_code "j"; tss_id "TSS8946";
Chr1	Cufflinks	exon	20937298	20937552	.	-	.	gene_id "XLOC_007106"; transcript_id "TCONS_00016872"; exon_number "15"; gene_name "HAC04"; oId "CUFF.10834.1"; nearest_ref "AT1G55970.1"; class_code "j"; tss_id "TSS8946";
Chr1	Cufflinks	exon	20937640	20938046	.	-	.	gene_id "XLOC_007106"; transcript_id "TCONS_00016872"; exon_number "16"; gene_name "HAC04"; oId "CUFF.10834.1"; nearest_ref "AT1G55970.1"; class_code "j"; tss_id "TSS8946";
Chr1	Cufflinks	exon	20938154	20938346	.	-	.	gene_id "XLOC_007106"; transcript_id "TCONS_00016872"; exon_number "17"; gene_name "HAC04"; oId "CUFF.10834.1"; nearest_ref "AT1G55970.1"; class_code "j"; tss_id "TSS8946";
Chr1	Cufflinks	exon	20938903	20939306	.	-	.	gene_id "XLOC_007106"; transcript_id "TCONS_00016872"; exon_number "18"; gene_name "HAC04"; oId "CUFF.10834.1"; nearest_ref "AT1G55970.1"; class_code "j"; tss_id "TSS8946";
Chr1	Cufflinks	exon	20931847	20932156	.	-	.	gene_id "XLOC_007106"; transcript_id "TCONS_00016874"; exon_number "1"; gene_name "HAC04"; oId "CUFF.10834.3"; nearest_ref "AT1G55970.1"; class_code "j"; tss_id "TSS8947";
Chr1	Cufflinks	exon	20932324	20932562	.	-	.	gene_id "XLOC_007106"; transcript_id "TCONS_00016874"; exon_number "2"; gene_name "HAC04"; oId "CUFF.10834.3"; nearest_ref "AT1G55970.1"; class_code "j"; tss_id "TSS8947";
Chr1	Cufflinks	exon	20932661	20932860	.	-	.	gene_id "XLOC_007106"; transcript_id "TCONS_00016874"; exon_number "3"; gene_name "HAC04"; oId "CUFF.10834.3"; nearest_ref "AT1G55970.1"; class_code "j"; tss_id "TSS8947";
Chr1	Cufflinks	exon	20932963	20933367	.	-	.	gene_id "XLOC_007106"; transcript_id "TCONS_00016874"; exon_number "4"; gene_name "HAC04"; oId "CUFF.10834.3"; nearest_ref "AT1G55970.1"; class_code "j"; tss_id "TSS8947";
Chr1	Cufflinks	exon	20933454	20933532	.	-	.	gene_id "XLOC_007106"; transcript_id "TCONS_00016874"; exon_number "5"; gene_name "HAC04"; oId "CUFF.10834.3"; nearest_ref "AT1G55970.1"; class_code "j"; tss_id "TSS8947";
Chr1	Cufflinks	exon	20933618	20933757	.	-	.	gene_id "XLOC_007106"; transcript_id "TCONS_00016874"; exon_number "6"; gene_name "HAC04"; oId "CUFF.10834.3"; nearest_ref "AT1G55970.1"; class_code "j"; tss_id "TSS8947";
Chr1	Cufflinks	exon	20933836	20934151	.	-	.	gene_id "XLOC_007106"; transcript_id "TCONS_00016874"; exon_number "7"; gene_name "HAC04"; oId "CUFF.10834.3"; nearest_ref "AT1G55970.1"; class_code "j"; tss_id "TSS8947";
Chr1	Cufflinks	exon	20934237	20934379	.	-	.	gene_id "XLOC_007106"; transcript_id "TCONS_00016874"; exon_number "8"; gene_name "HAC04"; oId "CUFF.10834.3"; nearest_ref "AT1G55970.1"; class_code "j"; tss_id "TSS8947";
Chr1	Cufflinks	exon	20934470	20934526	.	-	.	gene_id "XLOC_007106"; transcript_id "TCONS_00016874"; exon_number "9"; gene_name "HAC04"; oId "CUFF.10834.3"; nearest_ref "AT1G55970.1"; class_code "j"; tss_id "TSS8947";
Chr1	Cufflinks	exon	20934565	20934666	.	-	.	gene_id "XLOC_007106"; transcript_id "TCONS_00016874"; exon_number "10"; gene_name "HAC04"; oId "CUFF.10834.3"; nearest_ref "AT1G55970.1"; class_code "j"; tss_id "TSS8947";
Chr1	Cufflinks	exon	20934754	20934882	.	-	.	gene_id "XLOC_007106"; transcript_id "TCONS_00016874"; exon_number "11"; gene_name "HAC04"; oId "CUFF.10834.3"; nearest_ref "AT1G55970.1"; class_code "j"; tss_id "TSS8947";
Chr1	Cufflinks	exon	20935019	20935297	.	-	.	gene_id "XLOC_007106"; transcript_id "TCONS_00016874"; exon_number "12"; gene_name "HAC04"; oId "CUFF.10834.3"; nearest_ref "AT1G55970.1"; class_code "j"; tss_id "TSS8947";
Chr1	Cufflinks	exon	20935403	20935699	.	-	.	gene_id "XLOC_007106"; transcript_id "TCONS_00016874"; exon_number "13"; gene_name "HAC04"; oId "CUFF.10834.3"; nearest_ref "AT1G55970.1"; class_code "j"; tss_id "TSS8947";
Chr1	Cufflinks	exon	20935876	20937188	.	-	.	gene_id "XLOC_007106"; transcript_id "TCONS_00016874"; exon_number "14"; gene_name "HAC04"; oId "CUFF.10834.3"; nearest_ref "AT1G55970.1"; class_code "j"; tss_id "TSS8947";
Chr1	Cufflinks	exon	20937298	20937552	.	-	.	gene_id "XLOC_007106"; transcript_id "TCONS_00016874"; exon_number "15"; gene_name "HAC04"; oId "CUFF.10834.3"; nearest_ref "AT1G55970.1"; class_code "j"; tss_id "TSS8947";
Chr1	Cufflinks	exon	20937640	20938046	.	-	.	gene_id "XLOC_007106"; transcript_id "TCONS_00016874"; exon_number "16"; gene_name "HAC04"; oId "CUFF.10834.3"; nearest_ref "AT1G55970.1"; class_code "j"; tss_id "TSS8947";
Chr1	Cufflinks	exon	20938154	20938346	.	-	.	gene_id "XLOC_007106"; transcript_id "TCONS_00016874"; exon_number "17"; gene_name "HAC04"; oId "CUFF.10834.3"; nearest_ref "AT1G55970.1"; class_code "j"; tss_id "TSS8947";
Chr1	Cufflinks	exon	20938903	20939076	.	-	.	gene_id "XLOC_007106"; transcript_id "TCONS_00016874"; exon_number "18"; gene_name "HAC04"; oId "CUFF.10834.3"; nearest_ref "AT1G55970.1"; class_code "j"; tss_id "TSS8947";
Chr1	Cufflinks	exon	20939204	20939292	.	-	.	gene_id "XLOC_007106"; transcript_id "TCONS_00016874"; exon_number "19"; gene_name "HAC04"; oId "CUFF.10834.3"; nearest_ref "AT1G55970.1"; class_code "j"; tss_id "TSS8947";
Chr1	Cufflinks	exon	20939406	20939503	.	-	.	gene_id "XLOC_007106"; transcript_id "TCONS_00016874"; exon_number "20"; gene_name "HAC04"; oId "CUFF.10834.3"; nearest_ref "AT1G55970.1"; class_code "j"; tss_id "TSS8947";
Chr1	Cufflinks	exon	20939597	20939776	.	-	.	gene_id "XLOC_007106"; transcript_id "TCONS_00016874"; exon_number "21"; gene_name "HAC04"; oId "CUFF.10834.3"; nearest_ref "AT1G55970.1"; class_code "j"; tss_id "TSS8947";
Chr1	Cufflinks	exon	20939866	20939938	.	-	.	gene_id "XLOC_007106"; transcript_id "TCONS_00016874"; exon_number "22"; gene_name "HAC04"; oId "CUFF.10834.3"; nearest_ref "AT1G55970.1"; class_code "j"; tss_id "TSS8947";
Chr1	Cufflinks	exon	20940087	20940267	.	-	.	gene_id "XLOC_007106"; transcript_id "TCONS_00016874"; exon_number "23"; gene_name "HAC04"; oId "CUFF.10834.3"; nearest_ref "AT1G55970.1"; class_code "j"; tss_id "TSS8947";
Chr1	Cufflinks	exon	20940343	20940442	.	-	.	gene_id "XLOC_007106"; transcript_id "TCONS_00016874"; exon_number "24"; gene_name "HAC04"; oId "CUFF.10834.3"; nearest_ref "AT1G55970.1"; class_code "j"; tss_id "TSS8947";
Chr1	Cufflinks	exon	20940527	20940625	.	-	.	gene_id "XLOC_007106"; transcript_id "TCONS_00016874"; exon_number "25"; gene_name "HAC04"; oId "CUFF.10834.3"; nearest_ref "AT1G55970.1"; class_code "j"; tss_id "TSS8947";
Chr1	Cufflinks	exon	20940722	20940773	.	-	.	gene_id "XLOC_007106"; transcript_id "TCONS_00016874"; exon_number "26"; gene_name "HAC04"; oId "CUFF.10834.3"; nearest_ref "AT1G55970.1"; class_code "j"; tss_id "TSS8947";
Chr1	Cufflinks	exon	20940956	20941002	.	-	.	gene_id "XLOC_007106"; transcript_id "TCONS_00016874"; exon_number "27"; gene_name "HAC04"; oId "CUFF.10834.3"; nearest_ref "AT1G55970.1"; class_code "j"; tss_id "TSS8947";
Chr1	Cufflinks	exon	20941104	20941185	.	-	.	gene_id "XLOC_007106"; transcript_id "TCONS_00016874"; exon_number "28"; gene_name "HAC04"; oId "CUFF.10834.3"; nearest_ref "AT1G55970.1"; class_code "j"; tss_id "TSS8947";
Chr1	Cufflinks	exon	20941269	20941318	.	-	.	gene_id "XLOC_007106"; transcript_id "TCONS_00016874"; exon_number "29"; gene_name "HAC04"; oId "CUFF.10834.3"; nearest_ref "AT1G55970.1"; class_code "j"; tss_id "TSS8947";
Chr1	Cufflinks	exon	20941448	20941507	.	-	.	gene_id "XLOC_007106"; transcript_id "TCONS_00016874"; exon_number "30"; gene_name "HAC04"; oId "CUFF.10834.3"; nearest_ref "AT1G55970.1"; class_code "j"; tss_id "TSS8947";
Chr1	Cufflinks	exon	20941650	20941904	.	-	.	gene_id "XLOC_007106"; transcript_id "TCONS_00016874"; exon_number "31"; gene_name "HAC04"; oId "CUFF.10834.3"; nearest_ref "AT1G55970.1"; class_code "j"; tss_id "TSS8947";
Chr1	Cufflinks	exon	20931847	20932562	.	-	.	gene_id "XLOC_007106"; transcript_id "TCONS_00016873"; exon_number "1"; gene_name "HAC04"; oId "CUFF.10834.2"; nearest_ref "AT1G55970.1"; class_code "j"; tss_id "TSS8947";
Chr1	Cufflinks	exon	20932661	20932860	.	-	.	gene_id "XLOC_007106"; transcript_id "TCONS_00016873"; exon_number "2"; gene_name "HAC04"; oId "CUFF.10834.2"; nearest_ref "AT1G55970.1"; class_code "j"; tss_id "TSS8947";
Chr1	Cufflinks	exon	20932963	20933367	.	-	.	gene_id "XLOC_007106"; transcript_id "TCONS_00016873"; exon_number "3"; gene_name "HAC04"; oId "CUFF.10834.2"; nearest_ref "AT1G55970.1"; class_code "j"; tss_id "TSS8947";
Chr1	Cufflinks	exon	20933454	20933532	.	-	.	gene_id "XLOC_007106"; transcript_id "TCONS_00016873"; exon_number "4"; gene_name "HAC04"; oId "CUFF.10834.2"; nearest_ref "AT1G55970.1"; class_code "j"; tss_id "TSS8947";
Chr1	Cufflinks	exon	20933618	20933757	.	-	.	gene_id "XLOC_007106"; transcript_id "TCONS_00016873"; exon_number "5"; gene_name "HAC04"; oId "CUFF.10834.2"; nearest_ref "AT1G55970.1"; class_code "j"; tss_id "TSS8947";
Chr1	Cufflinks	exon	20933836	20934151	.	-	.	gene_id "XLOC_007106"; transcript_id "TCONS_00016873"; exon_number "6"; gene_name "HAC04"; oId "CUFF.10834.2"; nearest_ref "AT1G55970.1"; class_code "j"; tss_id "TSS8947";
Chr1	Cufflinks	exon	20934237	20934379	.	-	.	gene_id "XLOC_007106"; transcript_id "TCONS_00016873"; exon_number "7"; gene_name "HAC04"; oId "CUFF.10834.2"; nearest_ref "AT1G55970.1"; class_code "j"; tss_id "TSS8947";
Chr1	Cufflinks	exon	20934470	20934666	.	-	.	gene_id "XLOC_007106"; transcript_id "TCONS_00016873"; exon_number "8"; gene_name "HAC04"; oId "CUFF.10834.2"; nearest_ref "AT1G55970.1"; class_code "j"; tss_id "TSS8947";
Chr1	Cufflinks	exon	20934754	20934882	.	-	.	gene_id "XLOC_007106"; transcript_id "TCONS_00016873"; exon_number "9"; gene_name "HAC04"; oId "CUFF.10834.2"; nearest_ref "AT1G55970.1"; class_code "j"; tss_id "TSS8947";
Chr1	Cufflinks	exon	20935019	20935297	.	-	.	gene_id "XLOC_007106"; transcript_id "TCONS_00016873"; exon_number "10"; gene_name "HAC04"; oId "CUFF.10834.2"; nearest_ref "AT1G55970.1"; class_code "j"; tss_id "TSS8947";
Chr1	Cufflinks	exon	20935403	20935699	.	-	.	gene_id "XLOC_007106"; transcript_id "TCONS_00016873"; exon_number "11"; gene_name "HAC04"; oId "CUFF.10834.2"; nearest_ref "AT1G55970.1"; class_code "j"; tss_id "TSS8947";
Chr1	Cufflinks	exon	20935876	20937188	.	-	.	gene_id "XLOC_007106"; transcript_id "TCONS_00016873"; exon_number "12"; gene_name "HAC04"; oId "CUFF.10834.2"; nearest_ref "AT1G55970.1"; class_code "j"; tss_id "TSS8947";
Chr1	Cufflinks	exon	20937298	20937552	.	-	.	gene_id "XLOC_007106"; transcript_id "TCONS_00016873"; exon_number "13"; gene_name "HAC04"; oId "CUFF.10834.2"; nearest_ref "AT1G55970.1"; class_code "j"; tss_id "TSS8947";
Chr1	Cufflinks	exon	20937640	20938046	.	-	.	gene_id "XLOC_007106"; transcript_id "TCONS_00016873"; exon_number "14"; gene_name "HAC04"; oId "CUFF.10834.2"; nearest_ref "AT1G55970.1"; class_code "j"; tss_id "TSS8947";
Chr1	Cufflinks	exon	20938154	20938346	.	-	.	gene_id "XLOC_007106"; transcript_id "TCONS_00016873"; exon_number "15"; gene_name "HAC04"; oId "CUFF.10834.2"; nearest_ref "AT1G55970.1"; class_code "j"; tss_id "TSS8947";
Chr1	Cufflinks	exon	20938903	20939076	.	-	.	gene_id "XLOC_007106"; transcript_id "TCONS_00016873"; exon_number "16"; gene_name "HAC04"; oId "CUFF.10834.2"; nearest_ref "AT1G55970.1"; class_code "j"; tss_id "TSS8947";
Chr1	Cufflinks	exon	20939204	20939292	.	-	.	gene_id "XLOC_007106"; transcript_id "TCONS_00016873"; exon_number "17"; gene_name "HAC04"; oId "CUFF.10834.2"; nearest_ref "AT1G55970.1"; class_code "j"; tss_id "TSS8947";
Chr1	Cufflinks	exon	20939406	20939503	.	-	.	gene_id "XLOC_007106"; transcript_id "TCONS_00016873"; exon_number "18"; gene_name "HAC04"; oId "CUFF.10834.2"; nearest_ref "AT1G55970.1"; class_code "j"; tss_id "TSS8947";
Chr1	Cufflinks	exon	20939597	20939776	.	-	.	gene_id "XLOC_007106"; transcript_id "TCONS_00016873"; exon_number "19"; gene_name "HAC04"; oId "CUFF.10834.2"; nearest_ref "AT1G55970.1"; class_code "j"; tss_id "TSS8947";
Chr1	Cufflinks	exon	20939866	20939938	.	-	.	gene_id "XLOC_007106"; transcript_id "TCONS_00016873"; exon_number "20"; gene_name "HAC04"; oId "CUFF.10834.2"; nearest_ref "AT1G55970.1"; class_code "j"; tss_id "TSS8947";
Chr1	Cufflinks	exon	20940087	20940267	.	-	.	gene_id "XLOC_007106"; transcript_id "TCONS_00016873"; exon_number "21"; gene_name "HAC04"; oId "CUFF.10834.2"; nearest_ref "AT1G55970.1"; class_code "j"; tss_id "TSS8947";
Chr1	Cufflinks	exon	20940343	20940442	.	-	.	gene_id "XLOC_007106"; transcript_id "TCONS_00016873"; exon_number "22"; gene_name "HAC04"; oId "CUFF.10834.2"; nearest_ref "AT1G55970.1"; class_code "j"; tss_id "TSS8947";
Chr1	Cufflinks	exon	20940527	20940625	.	-	.	gene_id "XLOC_007106"; transcript_id "TCONS_00016873"; exon_number "23"; gene_name "HAC04"; oId "CUFF.10834.2"; nearest_ref "AT1G55970.1"; class_code "j"; tss_id "TSS8947";
Chr1	Cufflinks	exon	20940722	20940773	.	-	.	gene_id "XLOC_007106"; transcript_id "TCONS_00016873"; exon_number "24"; gene_name "HAC04"; oId "CUFF.10834.2"; nearest_ref "AT1G55970.1"; class_code "j"; tss_id "TSS8947";
Chr1	Cufflinks	exon	20940956	20941002	.	-	.	gene_id "XLOC_007106"; transcript_id "TCONS_00016873"; exon_number "25"; gene_name "HAC04"; oId "CUFF.10834.2"; nearest_ref "AT1G55970.1"; class_code "j"; tss_id "TSS8947";
Chr1	Cufflinks	exon	20941104	20941185	.	-	.	gene_id "XLOC_007106"; transcript_id "TCONS_00016873"; exon_number "26"; gene_name "HAC04"; oId "CUFF.10834.2"; nearest_ref "AT1G55970.1"; class_code "j"; tss_id "TSS8947";
Chr1	Cufflinks	exon	20941269	20941318	.	-	.	gene_id "XLOC_007106"; transcript_id "TCONS_00016873"; exon_number "27"; gene_name "HAC04"; oId "CUFF.10834.2"; nearest_ref "AT1G55970.1"; class_code "j"; tss_id "TSS8947";
Chr1	Cufflinks	exon	20941448	20941507	.	-	.	gene_id "XLOC_007106"; transcript_id "TCONS_00016873"; exon_number "28"; gene_name "HAC04"; oId "CUFF.10834.2"; nearest_ref "AT1G55970.1"; class_code "j"; tss_id "TSS8947";
Chr1	Cufflinks	exon	20941702	20941904	.	-	.	gene_id "XLOC_007106"; transcript_id "TCONS_00016873"; exon_number "29"; gene_name "HAC04"; oId "CUFF.10834.2"; nearest_ref "AT1G55970.1"; class_code "j"; tss_id "TSS8947";
Chr1	Cufflinks	exon	20931865	20932562	.	-	.	gene_id "XLOC_007106"; transcript_id "TCONS_00014734"; exon_number "1"; gene_name "HAC04"; oId "CUFF.11967.1"; nearest_ref "AT1G55970.1"; class_code "j"; tss_id "TSS8948";
Chr1	Cufflinks	exon	20932661	20932860	.	-	.	gene_id "XLOC_007106"; transcript_id "TCONS_00014734"; exon_number "2"; gene_name "HAC04"; oId "CUFF.11967.1"; nearest_ref "AT1G55970.1"; class_code "j"; tss_id "TSS8948";
Chr1	Cufflinks	exon	20932963	20933367	.	-	.	gene_id "XLOC_007106"; transcript_id "TCONS_00014734"; exon_number "3"; gene_name "HAC04"; oId "CUFF.11967.1"; nearest_ref "AT1G55970.1"; class_code "j"; tss_id "TSS8948";
Chr1	Cufflinks	exon	20933454	20933532	.	-	.	gene_id "XLOC_007106"; transcript_id "TCONS_00014734"; exon_number "4"; gene_name "HAC04"; oId "CUFF.11967.1"; nearest_ref "AT1G55970.1"; class_code "j"; tss_id "TSS8948";
Chr1	Cufflinks	exon	20933618	20933757	.	-	.	gene_id "XLOC_007106"; transcript_id "TCONS_00014734"; exon_number "5"; gene_name "HAC04"; oId "CUFF.11967.1"; nearest_ref "AT1G55970.1"; class_code "j"; tss_id "TSS8948";
Chr1	Cufflinks	exon	20933836	20934379	.	-	.	gene_id "XLOC_007106"; transcript_id "TCONS_00014734"; exon_number "6"; gene_name "HAC04"; oId "CUFF.11967.1"; nearest_ref "AT1G55970.1"; class_code "j"; tss_id "TSS8948";
Chr1	Cufflinks	exon	20934470	20934526	.	-	.	gene_id "XLOC_007106"; transcript_id "TCONS_00014734"; exon_number "7"; gene_name "HAC04"; oId "CUFF.11967.1"; nearest_ref "AT1G55970.1"; class_code "j"; tss_id "TSS8948";
Chr1	Cufflinks	exon	20934565	20934666	.	-	.	gene_id "XLOC_007106"; transcript_id "TCONS_00014734"; exon_number "8"; gene_name "HAC04"; oId "CUFF.11967.1"; nearest_ref "AT1G55970.1"; class_code "j"; tss_id "TSS8948";
Chr1	Cufflinks	exon	20934754	20934882	.	-	.	gene_id "XLOC_007106"; transcript_id "TCONS_00014734"; exon_number "9"; gene_name "HAC04"; oId "CUFF.11967.1"; nearest_ref "AT1G55970.1"; class_code "j"; tss_id "TSS8948";
Chr1	Cufflinks	exon	20935019	20935297	.	-	.	gene_id "XLOC_007106"; transcript_id "TCONS_00014734"; exon_number "10"; gene_name "HAC04"; oId "CUFF.11967.1"; nearest_ref "AT1G55970.1"; class_code "j"; tss_id "TSS8948";
Chr1	Cufflinks	exon	20935403	20935854	.	-	.	gene_id "XLOC_007106"; transcript_id "TCONS_00014734"; exon_number "11"; gene_name "HAC04"; oId "CUFF.11967.1"; nearest_ref "AT1G55970.1"; class_code "j"; tss_id "TSS8948";
Chr1	Cufflinks	exon	20931865	20932562	.	-	.	gene_id "XLOC_007106"; transcript_id "TCONS_00014736"; exon_number "1"; gene_name "HAC04"; oId "CUFF.11967.3"; nearest_ref "AT1G55970.1"; class_code "j"; tss_id "TSS8947";
Chr1	Cufflinks	exon	20932661	20932860	.	-	.	gene_id "XLOC_007106"; transcript_id "TCONS_00014736"; exon_number "2"; gene_name "HAC04"; oId "CUFF.11967.3"; nearest_ref "AT1G55970.1"; class_code "j"; tss_id "TSS8947";
Chr1	Cufflinks	exon	20932963	20933367	.	-	.	gene_id "XLOC_007106"; transcript_id "TCONS_00014736"; exon_number "3"; gene_name "HAC04"; oId "CUFF.11967.3"; nearest_ref "AT1G55970.1"; class_code "j"; tss_id "TSS8947";
Chr1	Cufflinks	exon	20933454	20933532	.	-	.	gene_id "XLOC_007106"; transcript_id "TCONS_00014736"; exon_number "4"; gene_name "HAC04"; oId "CUFF.11967.3"; nearest_ref "AT1G55970.1"; class_code "j"; tss_id "TSS8947";
Chr1	Cufflinks	exon	20933618	20933757	.	-	.	gene_id "XLOC_007106"; transcript_id "TCONS_00014736"; exon_number "5"; gene_name "HAC04"; oId "CUFF.11967.3"; nearest_ref "AT1G55970.1"; class_code "j"; tss_id "TSS8947";
Chr1	Cufflinks	exon	20933836	20934379	.	-	.	gene_id "XLOC_007106"; transcript_id "TCONS_00014736"; exon_number "6"; gene_name "HAC04"; oId "CUFF.11967.3"; nearest_ref "AT1G55970.1"; class_code "j"; tss_id "TSS8947";
Chr1	Cufflinks	exon	20934470	20934526	.	-	.	gene_id "XLOC_007106"; transcript_id "TCONS_00014736"; exon_number "7"; gene_name "HAC04"; oId "CUFF.11967.3"; nearest_ref "AT1G55970.1"; class_code "j"; tss_id "TSS8947";
Chr1	Cufflinks	exon	20934565	20934666	.	-	.	gene_id "XLOC_007106"; transcript_id "TCONS_00014736"; exon_number "8"; gene_name "HAC04"; oId "CUFF.11967.3"; nearest_ref "AT1G55970.1"; class_code "j"; tss_id "TSS8947";
Chr1	Cufflinks	exon	20934754	20934882	.	-	.	gene_id "XLOC_007106"; transcript_id "TCONS_00014736"; exon_number "9"; gene_name "HAC04"; oId "CUFF.11967.3"; nearest_ref "AT1G55970.1"; class_code "j"; tss_id "TSS8947";
Chr1	Cufflinks	exon	20935019	20935297	.	-	.	gene_id "XLOC_007106"; transcript_id "TCONS_00014736"; exon_number "10"; gene_name "HAC04"; oId "CUFF.11967.3"; nearest_ref "AT1G55970.1"; class_code "j"; tss_id "TSS8947";
Chr1	Cufflinks	exon	20935403	20935699	.	-	.	gene_id "XLOC_007106"; transcript_id "TCONS_00014736"; exon_number "11"; gene_name "HAC04"; oId "CUFF.11967.3"; nearest_ref "AT1G55970.1"; class_code "j"; tss_id "TSS8947";
Chr1	Cufflinks	exon	20935876	20937188	.	-	.	gene_id "XLOC_007106"; transcript_id "TCONS_00014736"; exon_number "12"; gene_name "HAC04"; oId "CUFF.11967.3"; nearest_ref "AT1G55970.1"; class_code "j"; tss_id "TSS8947";
Chr1	Cufflinks	exon	20937298	20938046	.	-	.	gene_id "XLOC_007106"; transcript_id "TCONS_00014736"; exon_number "13"; gene_name "HAC04"; oId "CUFF.11967.3"; nearest_ref "AT1G55970.1"; class_code "j"; tss_id "TSS8947";
Chr1	Cufflinks	exon	20938154	20938346	.	-	.	gene_id "XLOC_007106"; transcript_id "TCONS_00014736"; exon_number "14"; gene_name "HAC04"; oId "CUFF.11967.3"; nearest_ref "AT1G55970.1"; class_code "j"; tss_id "TSS8947";
Chr1	Cufflinks	exon	20938903	20939076	.	-	.	gene_id "XLOC_007106"; transcript_id "TCONS_00014736"; exon_number "15"; gene_name "HAC04"; oId "CUFF.11967.3"; nearest_ref "AT1G55970.1"; class_code "j"; tss_id "TSS8947";
Chr1	Cufflinks	exon	20939204	20939292	.	-	.	gene_id "XLOC_007106"; transcript_id "TCONS_00014736"; exon_number "16"; gene_name "HAC04"; oId "CUFF.11967.3"; nearest_ref "AT1G55970.1"; class_code "j"; tss_id "TSS8947";
Chr1	Cufflinks	exon	20939406	20939541	.	-	.	gene_id "XLOC_007106"; transcript_id "TCONS_00014736"; exon_number "17"; gene_name "HAC04"; oId "CUFF.11967.3"; nearest_ref "AT1G55970.1"; class_code "j"; tss_id "TSS8947";
Chr1	Cufflinks	exon	20939635	20939776	.	-	.	gene_id "XLOC_007106"; transcript_id "TCONS_00014736"; exon_number "18"; gene_name "HAC04"; oId "CUFF.11967.3"; nearest_ref "AT1G55970.1"; class_code "j"; tss_id "TSS8947";
Chr1	Cufflinks	exon	20939866	20939938	.	-	.	gene_id "XLOC_007106"; transcript_id "TCONS_00014736"; exon_number "19"; gene_name "HAC04"; oId "CUFF.11967.3"; nearest_ref "AT1G55970.1"; class_code "j"; tss_id "TSS8947";
Chr1	Cufflinks	exon	20940087	20940267	.	-	.	gene_id "XLOC_007106"; transcript_id "TCONS_00014736"; exon_number "20"; gene_name "HAC04"; oId "CUFF.11967.3"; nearest_ref "AT1G55970.1"; class_code "j"; tss_id "TSS8947";
Chr1	Cufflinks	exon	20940343	20940442	.	-	.	gene_id "XLOC_007106"; transcript_id "TCONS_00014736"; exon_number "21"; gene_name "HAC04"; oId "CUFF.11967.3"; nearest_ref "AT1G55970.1"; class_code "j"; tss_id "TSS8947";
Chr1	Cufflinks	exon	20940527	20940625	.	-	.	gene_id "XLOC_007106"; transcript_id "TCONS_00014736"; exon_number "22"; gene_name "HAC04"; oId "CUFF.11967.3"; nearest_ref "AT1G55970.1"; class_code "j"; tss_id "TSS8947";
Chr1	Cufflinks	exon	20940722	20940773	.	-	.	gene_id "XLOC_007106"; transcript_id "TCONS_00014736"; exon_number "23"; gene_name "HAC04"; oId "CUFF.11967.3"; nearest_ref "AT1G55970.1"; class_code "j"; tss_id "TSS8947";
Chr1	Cufflinks	exon	20940956	20941002	.	-	.	gene_id "XLOC_007106"; transcript_id "TCONS_00014736"; exon_number "24"; gene_name "HAC04"; oId "CUFF.11967.3"; nearest_ref "AT1G55970.1"; class_code "j"; tss_id "TSS8947";
Chr1	Cufflinks	exon	20941104	20941185	.	-	.	gene_id "XLOC_007106"; transcript_id "TCONS_00014736"; exon_number "25"; gene_name "HAC04"; oId "CUFF.11967.3"; nearest_ref "AT1G55970.1"; class_code "j"; tss_id "TSS8947";
Chr1	Cufflinks	exon	20941269	20941318	.	-	.	gene_id "XLOC_007106"; transcript_id "TCONS_00014736"; exon_number "26"; gene_name "HAC04"; oId "CUFF.11967.3"; nearest_ref "AT1G55970.1"; class_code "j"; tss_id "TSS8947";
Chr1	Cufflinks	exon	20941448	20941507	.	-	.	gene_id "XLOC_007106"; transcript_id "TCONS_00014736"; exon_number "27"; gene_name "HAC04"; oId "CUFF.11967.3"; nearest_ref "AT1G55970.1"; class_code "j"; tss_id "TSS8947";
Chr1	Cufflinks	exon	20941702	20941914	.	-	.	gene_id "XLOC_007106"; transcript_id "TCONS_00014736"; exon_number "28"; gene_name "HAC04"; oId "CUFF.11967.3"; nearest_ref "AT1G55970.1"; class_code "j"; tss_id "TSS8947";
Chr1	Cufflinks	exon	20931865	20932860	.	-	.	gene_id "XLOC_007106"; transcript_id "TCONS_00014737"; exon_number "1"; gene_name "HAC04"; oId "CUFF.11967.4"; nearest_ref "AT1G55970.1"; class_code "j"; tss_id "TSS8947";
Chr1	Cufflinks	exon	20932963	20933367	.	-	.	gene_id "XLOC_007106"; transcript_id "TCONS_00014737"; exon_number "2"; gene_name "HAC04"; oId "CUFF.11967.4"; nearest_ref "AT1G55970.1"; class_code "j"; tss_id "TSS8947";
Chr1	Cufflinks	exon	20933454	20933532	.	-	.	gene_id "XLOC_007106"; transcript_id "TCONS_00014737"; exon_number "3"; gene_name "HAC04"; oId "CUFF.11967.4"; nearest_ref "AT1G55970.1"; class_code "j"; tss_id "TSS8947";
Chr1	Cufflinks	exon	20933618	20934379	.	-	.	gene_id "XLOC_007106"; transcript_id "TCONS_00014737"; exon_number "4"; gene_name "HAC04"; oId "CUFF.11967.4"; nearest_ref "AT1G55970.1"; class_code "j"; tss_id "TSS8947";
Chr1	Cufflinks	exon	20934470	20934526	.	-	.	gene_id "XLOC_007106"; transcript_id "TCONS_00014737"; exon_number "5"; gene_name "HAC04"; oId "CUFF.11967.4"; nearest_ref "AT1G55970.1"; class_code "j"; tss_id "TSS8947";
Chr1	Cufflinks	exon	20934565	20934666	.	-	.	gene_id "XLOC_007106"; transcript_id "TCONS_00014737"; exon_number "6"; gene_name "HAC04"; oId "CUFF.11967.4"; nearest_ref "AT1G55970.1"; class_code "j"; tss_id "TSS8947";
Chr1	Cufflinks	exon	20934754	20934882	.	-	.	gene_id "XLOC_007106"; transcript_id "TCONS_00014737"; exon_number "7"; gene_name "HAC04"; oId "CUFF.11967.4"; nearest_ref "AT1G55970.1"; class_code "j"; tss_id "TSS8947";
Chr1	Cufflinks	exon	20935019	20935297	.	-	.	gene_id "XLOC_007106"; transcript_id "TCONS_00014737"; exon_number "8"; gene_name "HAC04"; oId "CUFF.11967.4"; nearest_ref "AT1G55970.1"; class_code "j"; tss_id "TSS8947";
Chr1	Cufflinks	exon	20935403	20935699	.	-	.	gene_id "XLOC_007106"; transcript_id "TCONS_00014737"; exon_number "9"; gene_name "HAC04"; oId "CUFF.11967.4"; nearest_ref "AT1G55970.1"; class_code "j"; tss_id "TSS8947";
Chr1	Cufflinks	exon	20935876	20937188	.	-	.	gene_id "XLOC_007106"; transcript_id "TCONS_00014737"; exon_number "10"; gene_name "HAC04"; oId "CUFF.11967.4"; nearest_ref "AT1G55970.1"; class_code "j"; tss_id "TSS8947";
Chr1	Cufflinks	exon	20937298	20938046	.	-	.	gene_id "XLOC_007106"; transcript_id "TCONS_00014737"; exon_number "11"; gene_name "HAC04"; oId "CUFF.11967.4"; nearest_ref "AT1G55970.1"; class_code "j"; tss_id "TSS8947";
Chr1	Cufflinks	exon	20938154	20938346	.	-	.	gene_id "XLOC_007106"; transcript_id "TCONS_00014737"; exon_number "12"; gene_name "HAC04"; oId "CUFF.11967.4"; nearest_ref "AT1G55970.1"; class_code "j"; tss_id "TSS8947";
Chr1	Cufflinks	exon	20938903	20939076	.	-	.	gene_id "XLOC_007106"; transcript_id "TCONS_00014737"; exon_number "13"; gene_name "HAC04"; oId "CUFF.11967.4"; nearest_ref "AT1G55970.1"; class_code "j"; tss_id "TSS8947";
Chr1	Cufflinks	exon	20939204	20939292	.	-	.	gene_id "XLOC_007106"; transcript_id "TCONS_00014737"; exon_number "14"; gene_name "HAC04"; oId "CUFF.11967.4"; nearest_ref "AT1G55970.1"; class_code "j"; tss_id "TSS8947";
Chr1	Cufflinks	exon	20939406	20939503	.	-	.	gene_id "XLOC_007106"; transcript_id "TCONS_00014737"; exon_number "15"; gene_name "HAC04"; oId "CUFF.11967.4"; nearest_ref "AT1G55970.1"; class_code "j"; tss_id "TSS8947";
Chr1	Cufflinks	exon	20939597	20939776	.	-	.	gene_id "XLOC_007106"; transcript_id "TCONS_00014737"; exon_number "16"; gene_name "HAC04"; oId "CUFF.11967.4"; nearest_ref "AT1G55970.1"; class_code "j"; tss_id "TSS8947";
Chr1	Cufflinks	exon	20939866	20939938	.	-	.	gene_id "XLOC_007106"; transcript_id "TCONS_00014737"; exon_number "17"; gene_name "HAC04"; oId "CUFF.11967.4"; nearest_ref "AT1G55970.1"; class_code "j"; tss_id "TSS8947";
Chr1	Cufflinks	exon	20940087	20940267	.	-	.	gene_id "XLOC_007106"; transcript_id "TCONS_00014737"; exon_number "18"; gene_name "HAC04"; oId "CUFF.11967.4"; nearest_ref "AT1G55970.1"; class_code "j"; tss_id "TSS8947";
Chr1	Cufflinks	exon	20940343	20940442	.	-	.	gene_id "XLOC_007106"; transcript_id "TCONS_00014737"; exon_number "19"; gene_name "HAC04"; oId "CUFF.11967.4"; nearest_ref "AT1G55970.1"; class_code "j"; tss_id "TSS8947";
Chr1	Cufflinks	exon	20940527	20940625	.	-	.	gene_id "XLOC_007106"; transcript_id "TCONS_00014737"; exon_number "20"; gene_name "HAC04"; oId "CUFF.11967.4"; nearest_ref "AT1G55970.1"; class_code "j"; tss_id "TSS8947";
Chr1	Cufflinks	exon	20940722	20940773	.	-	.	gene_id "XLOC_007106"; transcript_id "TCONS_00014737"; exon_number "21"; gene_name "HAC04"; oId "CUFF.11967.4"; nearest_ref "AT1G55970.1"; class_code "j"; tss_id "TSS8947";
Chr1	Cufflinks	exon	20940956	20941002	.	-	.	gene_id "XLOC_007106"; transcript_id "TCONS_00014737"; exon_number "22"; gene_name "HAC04"; oId "CUFF.11967.4"; nearest_ref "AT1G55970.1"; class_code "j"; tss_id "TSS8947";
Chr1	Cufflinks	exon	20941104	20941185	.	-	.	gene_id "XLOC_007106"; transcript_id "TCONS_00014737"; exon_number "23"; gene_name "HAC04"; oId "CUFF.11967.4"; nearest_ref "AT1G55970.1"; class_code "j"; tss_id "TSS8947";
Chr1	Cufflinks	exon	20941269	20941318	.	-	.	gene_id "XLOC_007106"; transcript_id "TCONS_00014737"; exon_number "24"; gene_name "HAC04"; oId "CUFF.11967.4"; nearest_ref "AT1G55970.1"; class_code "j"; tss_id "TSS8947";
Chr1	Cufflinks	exon	20941448	20941507	.	-	.	gene_id "XLOC_007106"; transcript_id "TCONS_00014737"; exon_number "25"; gene_name "HAC04"; oId "CUFF.11967.4"; nearest_ref "AT1G55970.1"; class_code "j"; tss_id "TSS8947";
Chr1	Cufflinks	exon	20941702	20941914	.	-	.	gene_id "XLOC_007106"; transcript_id "TCONS_00014737"; exon_number "26"; gene_name "HAC04"; oId "CUFF.11967.4"; nearest_ref "AT1G55970.1"; class_code "j"; tss_id "TSS8947";
Chr1	Cufflinks	exon	20931865	20932562	.	-	.	gene_id "XLOC_007106"; transcript_id "TCONS_00014735"; exon_number "1"; gene_name "HAC04"; oId "CUFF.11967.2"; nearest_ref "AT1G55970.1"; class_code "j"; tss_id "TSS8947";
Chr1	Cufflinks	exon	20932661	20932860	.	-	.	gene_id "XLOC_007106"; transcript_id "TCONS_00014735"; exon_number "2"; gene_name "HAC04"; oId "CUFF.11967.2"; nearest_ref "AT1G55970.1"; class_code "j"; tss_id "TSS8947";
Chr1	Cufflinks	exon	20932963	20933367	.	-	.	gene_id "XLOC_007106"; transcript_id "TCONS_00014735"; exon_number "3"; gene_name "HAC04"; oId "CUFF.11967.2"; nearest_ref "AT1G55970.1"; class_code "j"; tss_id "TSS8947";
Chr1	Cufflinks	exon	20933454	20933532	.	-	.	gene_id "XLOC_007106"; transcript_id "TCONS_00014735"; exon_number "4"; gene_name "HAC04"; oId "CUFF.11967.2"; nearest_ref "AT1G55970.1"; class_code "j"; tss_id "TSS8947";
Chr1	Cufflinks	exon	20933618	20933757	.	-	.	gene_id "XLOC_007106"; transcript_id "TCONS_00014735"; exon_number "5"; gene_name "HAC04"; oId "CUFF.11967.2"; nearest_ref "AT1G55970.1"; class_code "j"; tss_id "TSS8947";
Chr1	Cufflinks	exon	20933836	20934379	.	-	.	gene_id "XLOC_007106"; transcript_id "TCONS_00014735"; exon_number "6"; gene_name "HAC04"; oId "CUFF.11967.2"; nearest_ref "AT1G55970.1"; class_code "j"; tss_id "TSS8947";
Chr1	Cufflinks	exon	20934470	20934526	.	-	.	gene_id "XLOC_007106"; transcript_id "TCONS_00014735"; exon_number "7"; gene_name "HAC04"; oId "CUFF.11967.2"; nearest_ref "AT1G55970.1"; class_code "j"; tss_id "TSS8947";
Chr1	Cufflinks	exon	20934565	20934666	.	-	.	gene_id "XLOC_007106"; transcript_id "TCONS_00014735"; exon_number "8"; gene_name "HAC04"; oId "CUFF.11967.2"; nearest_ref "AT1G55970.1"; class_code "j"; tss_id "TSS8947";
Chr1	Cufflinks	exon	20934754	20934882	.	-	.	gene_id "XLOC_007106"; transcript_id "TCONS_00014735"; exon_number "9"; gene_name "HAC04"; oId "CUFF.11967.2"; nearest_ref "AT1G55970.1"; class_code "j"; tss_id "TSS8947";
Chr1	Cufflinks	exon	20935019	20935297	.	-	.	gene_id "XLOC_007106"; transcript_id "TCONS_00014735"; exon_number "10"; gene_name "HAC04"; oId "CUFF.11967.2"; nearest_ref "AT1G55970.1"; class_code "j"; tss_id "TSS8947";
Chr1	Cufflinks	exon	20935403	20935699	.	-	.	gene_id "XLOC_007106"; transcript_id "TCONS_00014735"; exon_number "11"; gene_name "HAC04"; oId "CUFF.11967.2"; nearest_ref "AT1G55970.1"; class_code "j"; tss_id "TSS8947";
Chr1	Cufflinks	exon	20935876	20937188	.	-	.	gene_id "XLOC_007106"; transcript_id "TCONS_00014735"; exon_number "12"; gene_name "HAC04"; oId "CUFF.11967.2"; nearest_ref "AT1G55970.1"; class_code "j"; tss_id "TSS8947";
Chr1	Cufflinks	exon	20937298	20938046	.	-	.	gene_id "XLOC_007106"; transcript_id "TCONS_00014735"; exon_number "13"; gene_name "HAC04"; oId "CUFF.11967.2"; nearest_ref "AT1G55970.1"; class_code "j"; tss_id "TSS8947";
Chr1	Cufflinks	exon	20938154	20938346	.	-	.	gene_id "XLOC_007106"; transcript_id "TCONS_00014735"; exon_number "14"; gene_name "HAC04"; oId "CUFF.11967.2"; nearest_ref "AT1G55970.1"; class_code "j"; tss_id "TSS8947";
Chr1	Cufflinks	exon	20938903	20939292	.	-	.	gene_id "XLOC_007106"; transcript_id "TCONS_00014735"; exon_number "15"; gene_name "HAC04"; oId "CUFF.11967.2"; nearest_ref "AT1G55970.1"; class_code "j"; tss_id "TSS8947";
Chr1	Cufflinks	exon	20939406	20939503	.	-	.	gene_id "XLOC_007106"; transcript_id "TCONS_00014735"; exon_number "16"; gene_name "HAC04"; oId "CUFF.11967.2"; nearest_ref "AT1G55970.1"; class_code "j"; tss_id "TSS8947";
Chr1	Cufflinks	exon	20939597	20939776	.	-	.	gene_id "XLOC_007106"; transcript_id "TCONS_00014735"; exon_number "17"; gene_name "HAC04"; oId "CUFF.11967.2"; nearest_ref "AT1G55970.1"; class_code "j"; tss_id "TSS8947";
Chr1	Cufflinks	exon	20939866	20939938	.	-	.	gene_id "XLOC_007106"; transcript_id "TCONS_00014735"; exon_number "18"; gene_name "HAC04"; oId "CUFF.11967.2"; nearest_ref "AT1G55970.1"; class_code "j"; tss_id "TSS8947";
Chr1	Cufflinks	exon	20940087	20940267	.	-	.	gene_id "XLOC_007106"; transcript_id "TCONS_00014735"; exon_number "19"; gene_name "HAC04"; oId "CUFF.11967.2"; nearest_ref "AT1G55970.1"; class_code "j"; tss_id "TSS8947";
Chr1	Cufflinks	exon	20940343	20940442	.	-	.	gene_id "XLOC_007106"; transcript_id "TCONS_00014735"; exon_number "20"; gene_name "HAC04"; oId "CUFF.11967.2"; nearest_ref "AT1G55970.1"; class_code "j"; tss_id "TSS8947";
Chr1	Cufflinks	exon	20940527	20940625	.	-	.	gene_id "XLOC_007106"; transcript_id "TCONS_00014735"; exon_number "21"; gene_name "HAC04"; oId "CUFF.11967.2"; nearest_ref "AT1G55970.1"; class_code "j"; tss_id "TSS8947";
Chr1	Cufflinks	exon	20940722	20940773	.	-	.	gene_id "XLOC_007106"; transcript_id "TCONS_00014735"; exon_number "22"; gene_name "HAC04"; oId "CUFF.11967.2"; nearest_ref "AT1G55970.1"; class_code "j"; tss_id "TSS8947";
Chr1	Cufflinks	exon	20940956	20941002	.	-	.	gene_id "XLOC_007106"; transcript_id "TCONS_00014735"; exon_number "23"; gene_name "HAC04"; oId "CUFF.11967.2"; nearest_ref "AT1G55970.1"; class_code "j"; tss_id "TSS8947";
Chr1	Cufflinks	exon	20941104	20941185	.	-	.	gene_id "XLOC_007106"; transcript_id "TCONS_00014735"; exon_number "24"; gene_name "HAC04"; oId "CUFF.11967.2"; nearest_ref "AT1G55970.1"; class_code "j"; tss_id "TSS8947";
Chr1	Cufflinks	exon	20941269	20941318	.	-	.	gene_id "XLOC_007106"; transcript_id "TCONS_00014735"; exon_number "25"; gene_name "HAC04"; oId "CUFF.11967.2"; nearest_ref "AT1G55970.1"; class_code "j"; tss_id "TSS8947";
Chr1	Cufflinks	exon	20941448	20941507	.	-	.	gene_id "XLOC_007106"; transcript_id "TCONS_00014735"; exon_number "26"; gene_name "HAC04"; oId "CUFF.11967.2"; nearest_ref "AT1G55970.1"; class_code "j"; tss_id "TSS8947";
Chr1	Cufflinks	exon	20941702	20941914	.	-	.	gene_id "XLOC_007106"; transcript_id "TCONS_00014735"; exon_number "27"; gene_name "HAC04"; oId "CUFF.11967.2"; nearest_ref "AT1G55970.1"; class_code "j"; tss_id "TSS8947";
Chr1	Cufflinks	exon	20931868	20932154	.	-	.	gene_id "XLOC_007106"; transcript_id "TCONS_00018664"; exon_number "1"; gene_name "HAC04"; oId "CUFF.10507.2"; nearest_ref "AT1G55970.1"; class_code "j"; tss_id "TSS8947";
Chr1	Cufflinks	exon	20932324	20932562	.	-	.	gene_id "XLOC_007106"; transcript_id "TCONS_00018664"; exon_number "2"; gene_name "HAC04"; oId "CUFF.10507.2"; nearest_ref "AT1G55970.1"; class_code "j"; tss_id "TSS8947";
Chr1	Cufflinks	exon	20932661	20932860	.	-	.	gene_id "XLOC_007106"; transcript_id "TCONS_00018664"; exon_number "3"; gene_name "HAC04"; oId "CUFF.10507.2"; nearest_ref "AT1G55970.1"; class_code "j"; tss_id "TSS8947";
Chr1	Cufflinks	exon	20932963	20933367	.	-	.	gene_id "XLOC_007106"; transcript_id "TCONS_00018664"; exon_number "4"; gene_name "HAC04"; oId "CUFF.10507.2"; nearest_ref "AT1G55970.1"; class_code "j"; tss_id "TSS8947";
Chr1	Cufflinks	exon	20933454	20933532	.	-	.	gene_id "XLOC_007106"; transcript_id "TCONS_00018664"; exon_number "5"; gene_name "HAC04"; oId "CUFF.10507.2"; nearest_ref "AT1G55970.1"; class_code "j"; tss_id "TSS8947";
Chr1	Cufflinks	exon	20933618	20933757	.	-	.	gene_id "XLOC_007106"; transcript_id "TCONS_00018664"; exon_number "6"; gene_name "HAC04"; oId "CUFF.10507.2"; nearest_ref "AT1G55970.1"; class_code "j"; tss_id "TSS8947";
Chr1	Cufflinks	exon	20933836	20934379	.	-	.	gene_id "XLOC_007106"; transcript_id "TCONS_00018664"; exon_number "7"; gene_name "HAC04"; oId "CUFF.10507.2"; nearest_ref "AT1G55970.1"; class_code "j"; tss_id "TSS8947";
Chr1	Cufflinks	exon	20934470	20934666	.	-	.	gene_id "XLOC_007106"; transcript_id "TCONS_00018664"; exon_number "8"; gene_name "HAC04"; oId "CUFF.10507.2"; nearest_ref "AT1G55970.1"; class_code "j"; tss_id "TSS8947";
Chr1	Cufflinks	exon	20934754	20934882	.	-	.	gene_id "XLOC_007106"; transcript_id "TCONS_00018664"; exon_number "9"; gene_name "HAC04"; oId "CUFF.10507.2"; nearest_ref "AT1G55970.1"; class_code "j"; tss_id "TSS8947";
Chr1	Cufflinks	exon	20935019	20935297	.	-	.	gene_id "XLOC_007106"; transcript_id "TCONS_00018664"; exon_number "10"; gene_name "HAC04"; oId "CUFF.10507.2"; nearest_ref "AT1G55970.1"; class_code "j"; tss_id "TSS8947";
Chr1	Cufflinks	exon	20935403	20935699	.	-	.	gene_id "XLOC_007106"; transcript_id "TCONS_00018664"; exon_number "11"; gene_name "HAC04"; oId "CUFF.10507.2"; nearest_ref "AT1G55970.1"; class_code "j"; tss_id "TSS8947";
Chr1	Cufflinks	exon	20935876	20937188	.	-	.	gene_id "XLOC_007106"; transcript_id "TCONS_00018664"; exon_number "12"; gene_name "HAC04"; oId "CUFF.10507.2"; nearest_ref "AT1G55970.1"; class_code "j"; tss_id "TSS8947";
Chr1	Cufflinks	exon	20937298	20937552	.	-	.	gene_id "XLOC_007106"; transcript_id "TCONS_00018664"; exon_number "13"; gene_name "HAC04"; oId "CUFF.10507.2"; nearest_ref "AT1G55970.1"; class_code "j"; tss_id "TSS8947";
Chr1	Cufflinks	exon	20937640	20938046	.	-	.	gene_id "XLOC_007106"; transcript_id "TCONS_00018664"; exon_number "14"; gene_name "HAC04"; oId "CUFF.10507.2"; nearest_ref "AT1G55970.1"; class_code "j"; tss_id "TSS8947";
Chr1	Cufflinks	exon	20938154	20938346	.	-	.	gene_id "XLOC_007106"; transcript_id "TCONS_00018664"; exon_number "15"; gene_name "HAC04"; oId "CUFF.10507.2"; nearest_ref "AT1G55970.1"; class_code "j"; tss_id "TSS8947";
Chr1	Cufflinks	exon	20938903	20939076	.	-	.	gene_id "XLOC_007106"; transcript_id "TCONS_00018664"; exon_number "16"; gene_name "HAC04"; oId "CUFF.10507.2"; nearest_ref "AT1G55970.1"; class_code "j"; tss_id "TSS8947";
Chr1	Cufflinks	exon	20939204	20939292	.	-	.	gene_id "XLOC_007106"; transcript_id "TCONS_00018664"; exon_number "17"; gene_name "HAC04"; oId "CUFF.10507.2"; nearest_ref "AT1G55970.1"; class_code "j"; tss_id "TSS8947";
Chr1	Cufflinks	exon	20939406	20939503	.	-	.	gene_id "XLOC_007106"; transcript_id "TCONS_00018664"; exon_number "18"; gene_name "HAC04"; oId "CUFF.10507.2"; nearest_ref "AT1G55970.1"; class_code "j"; tss_id "TSS8947";
Chr1	Cufflinks	exon	20939597	20939776	.	-	.	gene_id "XLOC_007106"; transcript_id "TCONS_00018664"; exon_number "19"; gene_name "HAC04"; oId "CUFF.10507.2"; nearest_ref "AT1G55970.1"; class_code "j"; tss_id "TSS8947";
Chr1	Cufflinks	exon	20939866	20939938	.	-	.	gene_id "XLOC_007106"; transcript_id "TCONS_00018664"; exon_number "20"; gene_name "HAC04"; oId "CUFF.10507.2"; nearest_ref "AT1G55970.1"; class_code "j"; tss_id "TSS8947";
Chr1	Cufflinks	exon	20940087	20940267	.	-	.	gene_id "XLOC_007106"; transcript_id "TCONS_00018664"; exon_number "21"; gene_name "HAC04"; oId "CUFF.10507.2"; nearest_ref "AT1G55970.1"; class_code "j"; tss_id "TSS8947";
Chr1	Cufflinks	exon	20940343	20940442	.	-	.	gene_id "XLOC_007106"; transcript_id "TCONS_00018664"; exon_number "22"; gene_name "HAC04"; oId "CUFF.10507.2"; nearest_ref "AT1G55970.1"; class_code "j"; tss_id "TSS8947";
Chr1	Cufflinks	exon	20940527	20940625	.	-	.	gene_id "XLOC_007106"; transcript_id "TCONS_00018664"; exon_number "23"; gene_name "HAC04"; oId "CUFF.10507.2"; nearest_ref "AT1G55970.1"; class_code "j"; tss_id "TSS8947";
Chr1	Cufflinks	exon	20940722	20940773	.	-	.	gene_id "XLOC_007106"; transcript_id "TCONS_00018664"; exon_number "24"; gene_name "HAC04"; oId "CUFF.10507.2"; nearest_ref "AT1G55970.1"; class_code "j"; tss_id "TSS8947";
Chr1	Cufflinks	exon	20940956	20941002	.	-	.	gene_id "XLOC_007106"; transcript_id "TCONS_00018664"; exon_number "25"; gene_name "HAC04"; oId "CUFF.10507.2"; nearest_ref "AT1G55970.1"; class_code "j"; tss_id "TSS8947";
Chr1	Cufflinks	exon	20941104	20941185	.	-	.	gene_id "XLOC_007106"; transcript_id "TCONS_00018664"; exon_number "26"; gene_name "HAC04"; oId "CUFF.10507.2"; nearest_ref "AT1G55970.1"; class_code "j"; tss_id "TSS8947";
Chr1	Cufflinks	exon	20941269	20941318	.	-	.	gene_id "XLOC_007106"; transcript_id "TCONS_00018664"; exon_number "27"; gene_name "HAC04"; oId "CUFF.10507.2"; nearest_ref "AT1G55970.1"; class_code "j"; tss_id "TSS8947";
Chr1	Cufflinks	exon	20941448	20941507	.	-	.	gene_id "XLOC_007106"; transcript_id "TCONS_00018664"; exon_number "28"; gene_name "HAC04"; oId "CUFF.10507.2"; nearest_ref "AT1G55970.1"; class_code "j"; tss_id "TSS8947";
Chr1	Cufflinks	exon	20941702	20941898	.	-	.	gene_id "XLOC_007106"; transcript_id "TCONS_00018664"; exon_number "29"; gene_name "HAC04"; oId "CUFF.10507.2"; nearest_ref "AT1G55970.1"; class_code "j"; tss_id "TSS8947";
Chr1	Cufflinks	exon	20931868	20932562	.	-	.	gene_id "XLOC_007106"; transcript_id "TCONS_00018663"; exon_number "1"; gene_name "HAC04"; oId "CUFF.10507.1"; nearest_ref "AT1G55970.1"; class_code "j"; tss_id "TSS8947";
Chr1	Cufflinks	exon	20932661	20932860	.	-	.	gene_id "XLOC_007106"; transcript_id "TCONS_00018663"; exon_number "2"; gene_name "HAC04"; oId "CUFF.10507.1"; nearest_ref "AT1G55970.1"; class_code "j"; tss_id "TSS8947";
Chr1	Cufflinks	exon	20932963	20933532	.	-	.	gene_id "XLOC_007106"; transcript_id "TCONS_00018663"; exon_number "3"; gene_name "HAC04"; oId "CUFF.10507.1"; nearest_ref "AT1G55970.1"; class_code "j"; tss_id "TSS8947";
Chr1	Cufflinks	exon	20933618	20933757	.	-	.	gene_id "XLOC_007106"; transcript_id "TCONS_00018663"; exon_number "4"; gene_name "HAC04"; oId "CUFF.10507.1"; nearest_ref "AT1G55970.1"; class_code "j"; tss_id "TSS8947";
Chr1	Cufflinks	exon	20933836	20934151	.	-	.	gene_id "XLOC_007106"; transcript_id "TCONS_00018663"; exon_number "5"; gene_name "HAC04"; oId "CUFF.10507.1"; nearest_ref "AT1G55970.1"; class_code "j"; tss_id "TSS8947";
Chr1	Cufflinks	exon	20934237	20934379	.	-	.	gene_id "XLOC_007106"; transcript_id "TCONS_00018663"; exon_number "6"; gene_name "HAC04"; oId "CUFF.10507.1"; nearest_ref "AT1G55970.1"; class_code "j"; tss_id "TSS8947";
Chr1	Cufflinks	exon	20934470	20934526	.	-	.	gene_id "XLOC_007106"; transcript_id "TCONS_00018663"; exon_number "7"; gene_name "HAC04"; oId "CUFF.10507.1"; nearest_ref "AT1G55970.1"; class_code "j"; tss_id "TSS8947";
Chr1	Cufflinks	exon	20934565	20934666	.	-	.	gene_id "XLOC_007106"; transcript_id "TCONS_00018663"; exon_number "8"; gene_name "HAC04"; oId "CUFF.10507.1"; nearest_ref "AT1G55970.1"; class_code "j"; tss_id "TSS8947";
Chr1	Cufflinks	exon	20934754	20934882	.	-	.	gene_id "XLOC_007106"; transcript_id "TCONS_00018663"; exon_number "9"; gene_name "HAC04"; oId "CUFF.10507.1"; nearest_ref "AT1G55970.1"; class_code "j"; tss_id "TSS8947";
Chr1	Cufflinks	exon	20935019	20935297	.	-	.	gene_id "XLOC_007106"; transcript_id "TCONS_00018663"; exon_number "10"; gene_name "HAC04"; oId "CUFF.10507.1"; nearest_ref "AT1G55970.1"; class_code "j"; tss_id "TSS8947";
Chr1	Cufflinks	exon	20935403	20935699	.	-	.	gene_id "XLOC_007106"; transcript_id "TCONS_00018663"; exon_number "11"; gene_name "HAC04"; oId "CUFF.10507.1"; nearest_ref "AT1G55970.1"; class_code "j"; tss_id "TSS8947";
Chr1	Cufflinks	exon	20935876	20937188	.	-	.	gene_id "XLOC_007106"; transcript_id "TCONS_00018663"; exon_number "12"; gene_name "HAC04"; oId "CUFF.10507.1"; nearest_ref "AT1G55970.1"; class_code "j"; tss_id "TSS8947";
Chr1	Cufflinks	exon	20937298	20937552	.	-	.	gene_id "XLOC_007106"; transcript_id "TCONS_00018663"; exon_number "13"; gene_name "HAC04"; oId "CUFF.10507.1"; nearest_ref "AT1G55970.1"; class_code "j"; tss_id "TSS8947";
Chr1	Cufflinks	exon	20937640	20938046	.	-	.	gene_id "XLOC_007106"; transcript_id "TCONS_00018663"; exon_number "14"; gene_name "HAC04"; oId "CUFF.10507.1"; nearest_ref "AT1G55970.1"; class_code "j"; tss_id "TSS8947";
Chr1	Cufflinks	exon	20938154	20938346	.	-	.	gene_id "XLOC_007106"; transcript_id "TCONS_00018663"; exon_number "15"; gene_name "HAC04"; oId "CUFF.10507.1"; nearest_ref "AT1G55970.1"; class_code "j"; tss_id "TSS8947";
Chr1	Cufflinks	exon	20938903	20939076	.	-	.	gene_id "XLOC_007106"; transcript_id "TCONS_00018663"; exon_number "16"; gene_name "HAC04"; oId "CUFF.10507.1"; nearest_ref "AT1G55970.1"; class_code "j"; tss_id "TSS8947";
Chr1	Cufflinks	exon	20939204	20939292	.	-	.	gene_id "XLOC_007106"; transcript_id "TCONS_00018663"; exon_number "17"; gene_name "HAC04"; oId "CUFF.10507.1"; nearest_ref "AT1G55970.1"; class_code "j"; tss_id "TSS8947";
Chr1	Cufflinks	exon	20939406	20939503	.	-	.	gene_id "XLOC_007106"; transcript_id "TCONS_00018663"; exon_number "18"; gene_name "HAC04"; oId "CUFF.10507.1"; nearest_ref "AT1G55970.1"; class_code "j"; tss_id "TSS8947";
Chr1	Cufflinks	exon	20939597	20939776	.	-	.	gene_id "XLOC_007106"; transcript_id "TCONS_00018663"; exon_number "19"; gene_name "HAC04"; oId "CUFF.10507.1"; nearest_ref "AT1G55970.1"; class_code "j"; tss_id "TSS8947";
Chr1	Cufflinks	exon	20939866	20939938	.	-	.	gene_id "XLOC_007106"; transcript_id "TCONS_00018663"; exon_number "20"; gene_name "HAC04"; oId "CUFF.10507.1"; nearest_ref "AT1G55970.1"; class_code "j"; tss_id "TSS8947";
Chr1	Cufflinks	exon	20940087	20940267	.	-	.	gene_id "XLOC_007106"; transcript_id "TCONS_00018663"; exon_number "21"; gene_name "HAC04"; oId "CUFF.10507.1"; nearest_ref "AT1G55970.1"; class_code "j"; tss_id "TSS8947";
Chr1	Cufflinks	exon	20940343	20940442	.	-	.	gene_id "XLOC_007106"; transcript_id "TCONS_00018663"; exon_number "22"; gene_name "HAC04"; oId "CUFF.10507.1"; nearest_ref "AT1G55970.1"; class_code "j"; tss_id "TSS8947";
Chr1	Cufflinks	exon	20940527	20940625	.	-	.	gene_id "XLOC_007106"; transcript_id "TCONS_00018663"; exon_number "23"; gene_name "HAC04"; oId "CUFF.10507.1"; nearest_ref "AT1G55970.1"; class_code "j"; tss_id "TSS8947";
Chr1	Cufflinks	exon	20940722	20940773	.	-	.	gene_id "XLOC_007106"; transcript_id "TCONS_00018663"; exon_number "24"; gene_name "HAC04"; oId "CUFF.10507.1"; nearest_ref "AT1G55970.1"; class_code "j"; tss_id "TSS8947";
Chr1	Cufflinks	exon	20940956	20941002	.	-	.	gene_id "XLOC_007106"; transcript_id "TCONS_00018663"; exon_number "25"; gene_name "HAC04"; oId "CUFF.10507.1"; nearest_ref "AT1G55970.1"; class_code "j"; tss_id "TSS8947";
Chr1	Cufflinks	exon	20941104	20941185	.	-	.	gene_id "XLOC_007106"; transcript_id "TCONS_00018663"; exon_number "26"; gene_name "HAC04"; oId "CUFF.10507.1"; nearest_ref "AT1G55970.1"; class_code "j"; tss_id "TSS8947";
Chr1	Cufflinks	exon	20941269	20941318	.	-	.	gene_id "XLOC_007106"; transcript_id "TCONS_00018663"; exon_number "27"; gene_name "HAC04"; oId "CUFF.10507.1"; nearest_ref "AT1G55970.1"; class_code "j"; tss_id "TSS8947";
Chr1	Cufflinks	exon	20941448	20941507	.	-	.	gene_id "XLOC_007106"; transcript_id "TCONS_00018663"; exon_number "28"; gene_name "HAC04"; oId "CUFF.10507.1"; nearest_ref "AT1G55970.1"; class_code "j"; tss_id "TSS8947";
Chr1	Cufflinks	exon	20941702	20941898	.	-	.	gene_id "XLOC_007106"; transcript_id "TCONS_00018663"; exon_number "29"; gene_name "HAC04"; oId "CUFF.10507.1"; nearest_ref "AT1G55970.1"; class_code "j"; tss_id "TSS8947";
Chr1	Cufflinks	exon	20931909	20932562	.	-	.	gene_id "XLOC_007106"; transcript_id "TCONS_00010714"; exon_number "1"; gene_name "HAC04"; oId "CUFF.6016.1"; nearest_ref "AT1G55970.1"; class_code "j"; tss_id "TSS8949";
Chr1	Cufflinks	exon	20932661	20932860	.	-	.	gene_id "XLOC_007106"; transcript_id "TCONS_00010714"; exon_number "2"; gene_name "HAC04"; oId "CUFF.6016.1"; nearest_ref "AT1G55970.1"; class_code "j"; tss_id "TSS8949";
Chr1	Cufflinks	exon	20932963	20933367	.	-	.	gene_id "XLOC_007106"; transcript_id "TCONS_00010714"; exon_number "3"; gene_name "HAC04"; oId "CUFF.6016.1"; nearest_ref "AT1G55970.1"; class_code "j"; tss_id "TSS8949";
Chr1	Cufflinks	exon	20933454	20933532	.	-	.	gene_id "XLOC_007106"; transcript_id "TCONS_00010714"; exon_number "4"; gene_name "HAC04"; oId "CUFF.6016.1"; nearest_ref "AT1G55970.1"; class_code "j"; tss_id "TSS8949";
Chr1	Cufflinks	exon	20933618	20933757	.	-	.	gene_id "XLOC_007106"; transcript_id "TCONS_00010714"; exon_number "5"; gene_name "HAC04"; oId "CUFF.6016.1"; nearest_ref "AT1G55970.1"; class_code "j"; tss_id "TSS8949";
Chr1	Cufflinks	exon	20933836	20934151	.	-	.	gene_id "XLOC_007106"; transcript_id "TCONS_00010714"; exon_number "6"; gene_name "HAC04"; oId "CUFF.6016.1"; nearest_ref "AT1G55970.1"; class_code "j"; tss_id "TSS8949";
Chr1	Cufflinks	exon	20934237	20934379	.	-	.	gene_id "XLOC_007106"; transcript_id "TCONS_00010714"; exon_number "7"; gene_name "HAC04"; oId "CUFF.6016.1"; nearest_ref "AT1G55970.1"; class_code "j"; tss_id "TSS8949";
Chr1	Cufflinks	exon	20934470	20934526	.	-	.	gene_id "XLOC_007106"; transcript_id "TCONS_00010714"; exon_number "8"; gene_name "HAC04"; oId "CUFF.6016.1"; nearest_ref "AT1G55970.1"; class_code "j"; tss_id "TSS8949";
Chr1	Cufflinks	exon	20934565	20934666	.	-	.	gene_id "XLOC_007106"; transcript_id "TCONS_00010714"; exon_number "9"; gene_name "HAC04"; oId "CUFF.6016.1"; nearest_ref "AT1G55970.1"; class_code "j"; tss_id "TSS8949";
Chr1	Cufflinks	exon	20934754	20934882	.	-	.	gene_id "XLOC_007106"; transcript_id "TCONS_00010714"; exon_number "10"; gene_name "HAC04"; oId "CUFF.6016.1"; nearest_ref "AT1G55970.1"; class_code "j"; tss_id "TSS8949";
Chr1	Cufflinks	exon	20935019	20935297	.	-	.	gene_id "XLOC_007106"; transcript_id "TCONS_00010714"; exon_number "11"; gene_name "HAC04"; oId "CUFF.6016.1"; nearest_ref "AT1G55970.1"; class_code "j"; tss_id "TSS8949";
Chr1	Cufflinks	exon	20935403	20935699	.	-	.	gene_id "XLOC_007106"; transcript_id "TCONS_00010714"; exon_number "12"; gene_name "HAC04"; oId "CUFF.6016.1"; nearest_ref "AT1G55970.1"; class_code "j"; tss_id "TSS8949";
Chr1	Cufflinks	exon	20935876	20937188	.	-	.	gene_id "XLOC_007106"; transcript_id "TCONS_00010714"; exon_number "13"; gene_name "HAC04"; oId "CUFF.6016.1"; nearest_ref "AT1G55970.1"; class_code "j"; tss_id "TSS8949";
Chr1	Cufflinks	exon	20937298	20937552	.	-	.	gene_id "XLOC_007106"; transcript_id "TCONS_00010714"; exon_number "14"; gene_name "HAC04"; oId "CUFF.6016.1"; nearest_ref "AT1G55970.1"; class_code "j"; tss_id "TSS8949";
Chr1	Cufflinks	exon	20937640	20938046	.	-	.	gene_id "XLOC_007106"; transcript_id "TCONS_00010714"; exon_number "15"; gene_name "HAC04"; oId "CUFF.6016.1"; nearest_ref "AT1G55970.1"; class_code "j"; tss_id "TSS8949";
Chr1	Cufflinks	exon	20938154	20938346	.	-	.	gene_id "XLOC_007106"; transcript_id "TCONS_00010714"; exon_number "16"; gene_name "HAC04"; oId "CUFF.6016.1"; nearest_ref "AT1G55970.1"; class_code "j"; tss_id "TSS8949";
Chr1	Cufflinks	exon	20938903	20939133	.	-	.	gene_id "XLOC_007106"; transcript_id "TCONS_00010714"; exon_number "17"; gene_name "HAC04"; oId "CUFF.6016.1"; nearest_ref "AT1G55970.1"; class_code "j"; tss_id "TSS8949";
Chr1	Cufflinks	exon	20931909	20932562	.	-	.	gene_id "XLOC_007106"; transcript_id "TCONS_00010715"; exon_number "1"; gene_name "HAC04"; oId "CUFF.6016.2"; nearest_ref "AT1G55970.1"; class_code "j"; tss_id "TSS8950";
Chr1	Cufflinks	exon	20932661	20932860	.	-	.	gene_id "XLOC_007106"; transcript_id "TCONS_00010715"; exon_number "2"; gene_name "HAC04"; oId "CUFF.6016.2"; nearest_ref "AT1G55970.1"; class_code "j"; tss_id "TSS8950";
Chr1	Cufflinks	exon	20932963	20933367	.	-	.	gene_id "XLOC_007106"; transcript_id "TCONS_00010715"; exon_number "3"; gene_name "HAC04"; oId "CUFF.6016.2"; nearest_ref "AT1G55970.1"; class_code "j"; tss_id "TSS8950";
Chr1	Cufflinks	exon	20933454	20933532	.	-	.	gene_id "XLOC_007106"; transcript_id "TCONS_00010715"; exon_number "4"; gene_name "HAC04"; oId "CUFF.6016.2"; nearest_ref "AT1G55970.1"; class_code "j"; tss_id "TSS8950";
Chr1	Cufflinks	exon	20933618	20933757	.	-	.	gene_id "XLOC_007106"; transcript_id "TCONS_00010715"; exon_number "5"; gene_name "HAC04"; oId "CUFF.6016.2"; nearest_ref "AT1G55970.1"; class_code "j"; tss_id "TSS8950";
Chr1	Cufflinks	exon	20933836	20934151	.	-	.	gene_id "XLOC_007106"; transcript_id "TCONS_00010715"; exon_number "6"; gene_name "HAC04"; oId "CUFF.6016.2"; nearest_ref "AT1G55970.1"; class_code "j"; tss_id "TSS8950";
Chr1	Cufflinks	exon	20934237	20934379	.	-	.	gene_id "XLOC_007106"; transcript_id "TCONS_00010715"; exon_number "7"; gene_name "HAC04"; oId "CUFF.6016.2"; nearest_ref "AT1G55970.1"; class_code "j"; tss_id "TSS8950";
Chr1	Cufflinks	exon	20934470	20934526	.	-	.	gene_id "XLOC_007106"; transcript_id "TCONS_00010715"; exon_number "8"; gene_name "HAC04"; oId "CUFF.6016.2"; nearest_ref "AT1G55970.1"; class_code "j"; tss_id "TSS8950";
Chr1	Cufflinks	exon	20934565	20934666	.	-	.	gene_id "XLOC_007106"; transcript_id "TCONS_00010715"; exon_number "9"; gene_name "HAC04"; oId "CUFF.6016.2"; nearest_ref "AT1G55970.1"; class_code "j"; tss_id "TSS8950";
Chr1	Cufflinks	exon	20934754	20935297	.	-	.	gene_id "XLOC_007106"; transcript_id "TCONS_00010715"; exon_number "10"; gene_name "HAC04"; oId "CUFF.6016.2"; nearest_ref "AT1G55970.1"; class_code "j"; tss_id "TSS8950";
Chr1	Cufflinks	exon	20935403	20935699	.	-	.	gene_id "XLOC_007106"; transcript_id "TCONS_00010715"; exon_number "11"; gene_name "HAC04"; oId "CUFF.6016.2"; nearest_ref "AT1G55970.1"; class_code "j"; tss_id "TSS8950";
Chr1	Cufflinks	exon	20935876	20937188	.	-	.	gene_id "XLOC_007106"; transcript_id "TCONS_00010715"; exon_number "12"; gene_name "HAC04"; oId "CUFF.6016.2"; nearest_ref "AT1G55970.1"; class_code "j"; tss_id "TSS8950";
Chr1	Cufflinks	exon	20937298	20937552	.	-	.	gene_id "XLOC_007106"; transcript_id "TCONS_00010715"; exon_number "13"; gene_name "HAC04"; oId "CUFF.6016.2"; nearest_ref "AT1G55970.1"; class_code "j"; tss_id "TSS8950";
Chr1	Cufflinks	exon	20937640	20938046	.	-	.	gene_id "XLOC_007106"; transcript_id "TCONS_00010715"; exon_number "14"; gene_name "HAC04"; oId "CUFF.6016.2"; nearest_ref "AT1G55970.1"; class_code "j"; tss_id "TSS8950";
Chr1	Cufflinks	exon	20938154	20938346	.	-	.	gene_id "XLOC_007106"; transcript_id "TCONS_00010715"; exon_number "15"; gene_name "HAC04"; oId "CUFF.6016.2"; nearest_ref "AT1G55970.1"; class_code "j"; tss_id "TSS8950";
Chr1	Cufflinks	exon	20938903	20939076	.	-	.	gene_id "XLOC_007106"; transcript_id "TCONS_00010715"; exon_number "16"; gene_name "HAC04"; oId "CUFF.6016.2"; nearest_ref "AT1G55970.1"; class_code "j"; tss_id "TSS8950";
Chr1	Cufflinks	exon	20939204	20939292	.	-	.	gene_id "XLOC_007106"; transcript_id "TCONS_00010715"; exon_number "17"; gene_name "HAC04"; oId "CUFF.6016.2"; nearest_ref "AT1G55970.1"; class_code "j"; tss_id "TSS8950";
Chr1	Cufflinks	exon	20939406	20939503	.	-	.	gene_id "XLOC_007106"; transcript_id "TCONS_00010715"; exon_number "18"; gene_name "HAC04"; oId "CUFF.6016.2"; nearest_ref "AT1G55970.1"; class_code "j"; tss_id "TSS8950";
Chr1	Cufflinks	exon	20939597	20939776	.	-	.	gene_id "XLOC_007106"; transcript_id "TCONS_00010715"; exon_number "19"; gene_name "HAC04"; oId "CUFF.6016.2"; nearest_ref "AT1G55970.1"; class_code "j"; tss_id "TSS8950";
Chr1	Cufflinks	exon	20939866	20939938	.	-	.	gene_id "XLOC_007106"; transcript_id "TCONS_00010715"; exon_number "20"; gene_name "HAC04"; oId "CUFF.6016.2"; nearest_ref "AT1G55970.1"; class_code "j"; tss_id "TSS8950";
Chr1	Cufflinks	exon	20940087	20940267	.	-	.	gene_id "XLOC_007106"; transcript_id "TCONS_00010715"; exon_number "21"; gene_name "HAC04"; oId "CUFF.6016.2"; nearest_ref "AT1G55970.1"; class_code "j"; tss_id "TSS8950";
Chr1	Cufflinks	exon	20940343	20940442	.	-	.	gene_id "XLOC_007106"; transcript_id "TCONS_00010715"; exon_number "22"; gene_name "HAC04"; oId "CUFF.6016.2"; nearest_ref "AT1G55970.1"; class_code "j"; tss_id "TSS8950";
Chr1	Cufflinks	exon	20940527	20940625	.	-	.	gene_id "XLOC_007106"; transcript_id "TCONS_00010715"; exon_number "23"; gene_name "HAC04"; oId "CUFF.6016.2"; nearest_ref "AT1G55970.1"; class_code "j"; tss_id "TSS8950";
Chr1	Cufflinks	exon	20940722	20940773	.	-	.	gene_id "XLOC_007106"; transcript_id "TCONS_00010715"; exon_number "24"; gene_name "HAC04"; oId "CUFF.6016.2"; nearest_ref "AT1G55970.1"; class_code "j"; tss_id "TSS8950";
Chr1	Cufflinks	exon	20940956	20941002	.	-	.	gene_id "XLOC_007106"; transcript_id "TCONS_00010715"; exon_number "25"; gene_name "HAC04"; oId "CUFF.6016.2"; nearest_ref "AT1G55970.1"; class_code "j"; tss_id "TSS8950";
Chr1	Cufflinks	exon	20941104	20941185	.	-	.	gene_id "XLOC_007106"; transcript_id "TCONS_00010715"; exon_number "26"; gene_name "HAC04"; oId "CUFF.6016.2"; nearest_ref "AT1G55970.1"; class_code "j"; tss_id "TSS8950";
Chr1	Cufflinks	exon	20941269	20941318	.	-	.	gene_id "XLOC_007106"; transcript_id "TCONS_00010715"; exon_number "27"; gene_name "HAC04"; oId "CUFF.6016.2"; nearest_ref "AT1G55970.1"; class_code "j"; tss_id "TSS8950";
Chr1	Cufflinks	exon	20941448	20941507	.	-	.	gene_id "XLOC_007106"; transcript_id "TCONS_00010715"; exon_number "28"; gene_name "HAC04"; oId "CUFF.6016.2"; nearest_ref "AT1G55970.1"; class_code "j"; tss_id "TSS8950";
Chr1	Cufflinks	exon	20941702	20941813	.	-	.	gene_id "XLOC_007106"; transcript_id "TCONS_00010715"; exon_number "29"; gene_name "HAC04"; oId "CUFF.6016.2"; nearest_ref "AT1G55970.1"; class_code "j"; tss_id "TSS8950";
Chr1	Cufflinks	exon	20938899	20939076	.	-	.	gene_id "XLOC_007106"; transcript_id "TCONS_00010716"; exon_number "1"; gene_name "AT1G55980"; oId "AT1G55980.1"; nearest_ref "AT1G55980.1"; class_code "="; tss_id "TSS8950"; p_id "P7060";
Chr1	Cufflinks	exon	20939204	20939292	.	-	.	gene_id "XLOC_007106"; transcript_id "TCONS_00010716"; exon_number "2"; gene_name "AT1G55980"; oId "AT1G55980.1"; nearest_ref "AT1G55980.1"; class_code "="; tss_id "TSS8950"; p_id "P7060";
Chr1	Cufflinks	exon	20939406	20939503	.	-	.	gene_id "XLOC_007106"; transcript_id "TCONS_00010716"; exon_number "3"; gene_name "AT1G55980"; oId "AT1G55980.1"; nearest_ref "AT1G55980.1"; class_code "="; tss_id "TSS8950"; p_id "P7060";
Chr1	Cufflinks	exon	20939597	20939776	.	-	.	gene_id "XLOC_007106"; transcript_id "TCONS_00010716"; exon_number "4"; gene_name "AT1G55980"; oId "AT1G55980.1"; nearest_ref "AT1G55980.1"; class_code "="; tss_id "TSS8950"; p_id "P7060";
Chr1	Cufflinks	exon	20939866	20939938	.	-	.	gene_id "XLOC_007106"; transcript_id "TCONS_00010716"; exon_number "5"; gene_name "AT1G55980"; oId "AT1G55980.1"; nearest_ref "AT1G55980.1"; class_code "="; tss_id "TSS8950"; p_id "P7060";
Chr1	Cufflinks	exon	20940087	20940267	.	-	.	gene_id "XLOC_007106"; transcript_id "TCONS_00010716"; exon_number "6"; gene_name "AT1G55980"; oId "AT1G55980.1"; nearest_ref "AT1G55980.1"; class_code "="; tss_id "TSS8950"; p_id "P7060";
Chr1	Cufflinks	exon	20940343	20940442	.	-	.	gene_id "XLOC_007106"; transcript_id "TCONS_00010716"; exon_number "7"; gene_name "AT1G55980"; oId "AT1G55980.1"; nearest_ref "AT1G55980.1"; class_code "="; tss_id "TSS8950"; p_id "P7060";
Chr1	Cufflinks	exon	20940527	20940625	.	-	.	gene_id "XLOC_007106"; transcript_id "TCONS_00010716"; exon_number "8"; gene_name "AT1G55980"; oId "AT1G55980.1"; nearest_ref "AT1G55980.1"; class_code "="; tss_id "TSS8950"; p_id "P7060";
Chr1	Cufflinks	exon	20940722	20940773	.	-	.	gene_id "XLOC_007106"; transcript_id "TCONS_00010716"; exon_number "9"; gene_name "AT1G55980"; oId "AT1G55980.1"; nearest_ref "AT1G55980.1"; class_code "="; tss_id "TSS8950"; p_id "P7060";
Chr1	Cufflinks	exon	20940956	20941002	.	-	.	gene_id "XLOC_007106"; transcript_id "TCONS_00010716"; exon_number "10"; gene_name "AT1G55980"; oId "AT1G55980.1"; nearest_ref "AT1G55980.1"; class_code "="; tss_id "TSS8950"; p_id "P7060";
Chr1	Cufflinks	exon	20941104	20941185	.	-	.	gene_id "XLOC_007106"; transcript_id "TCONS_00010716"; exon_number "11"; gene_name "AT1G55980"; oId "AT1G55980.1"; nearest_ref "AT1G55980.1"; class_code "="; tss_id "TSS8950"; p_id "P7060";
Chr1	Cufflinks	exon	20941269	20941318	.	-	.	gene_id "XLOC_007106"; transcript_id "TCONS_00010716"; exon_number "12"; gene_name "AT1G55980"; oId "AT1G55980.1"; nearest_ref "AT1G55980.1"; class_code "="; tss_id "TSS8950"; p_id "P7060";
Chr1	Cufflinks	exon	20941448	20941507	.	-	.	gene_id "XLOC_007106"; transcript_id "TCONS_00010716"; exon_number "13"; gene_name "AT1G55980"; oId "AT1G55980.1"; nearest_ref "AT1G55980.1"; class_code "="; tss_id "TSS8950"; p_id "P7060";
Chr1	Cufflinks	exon	20941702	20941813	.	-	.	gene_id "XLOC_007106"; transcript_id "TCONS_00010716"; exon_number "14"; gene_name "AT1G55980"; oId "AT1G55980.1"; nearest_ref "AT1G55980.1"; class_code "="; tss_id "TSS8950"; p_id "P7060";
Chr1	Cufflinks	exon	20942487	20942614	.	-	.	gene_id "XLOC_007107"; transcript_id "TCONS_00010717"; exon_number "1"; gene_name "AT1G55990"; oId "AT1G55990.1"; nearest_ref "AT1G55990.1"; class_code "="; tss_id "TSS8952"; p_id "P7061";
Chr1	Cufflinks	exon	20942660	20942951	.	-	.	gene_id "XLOC_007107"; transcript_id "TCONS_00010717"; exon_number "2"; gene_name "AT1G55990"; oId "AT1G55990.1"; nearest_ref "AT1G55990.1"; class_code "="; tss_id "TSS8952"; p_id "P7061";
Chr1	Cufflinks	exon	20946205	20946365	.	-	.	gene_id "XLOC_007108"; transcript_id "TCONS_00010718"; exon_number "1"; gene_name "NAC1"; oId "CUFF.6018.1"; nearest_ref "AT1G56010.2"; class_code "j"; tss_id "TSS8953";
Chr1	Cufflinks	exon	20946558	20947346	.	-	.	gene_id "XLOC_007108"; transcript_id "TCONS_00010718"; exon_number "2"; gene_name "NAC1"; oId "CUFF.6018.1"; nearest_ref "AT1G56010.2"; class_code "j"; tss_id "TSS8953";
Chr1	Cufflinks	exon	20947449	20949281	.	-	.	gene_id "XLOC_007108"; transcript_id "TCONS_00010718"; exon_number "3"; gene_name "NAC1"; oId "CUFF.6018.1"; nearest_ref "AT1G56010.2"; class_code "j"; tss_id "TSS8953";
Chr1	Cufflinks	exon	20946571	20947346	.	-	.	gene_id "XLOC_007108"; transcript_id "TCONS_00010719"; exon_number "1"; gene_name "NAC1"; oId "AT1G56010.2"; nearest_ref "AT1G56010.2"; class_code "="; tss_id "TSS8953"; p_id "P7062";
Chr1	Cufflinks	exon	20947449	20947729	.	-	.	gene_id "XLOC_007108"; transcript_id "TCONS_00010719"; exon_number "2"; gene_name "NAC1"; oId "AT1G56010.2"; nearest_ref "AT1G56010.2"; class_code "="; tss_id "TSS8953"; p_id "P7062";
Chr1	Cufflinks	exon	20948946	20949281	.	-	.	gene_id "XLOC_007108"; transcript_id "TCONS_00010719"; exon_number "3"; gene_name "NAC1"; oId "AT1G56010.2"; nearest_ref "AT1G56010.2"; class_code "="; tss_id "TSS8953"; p_id "P7062";
Chr1	Cufflinks	exon	20948620	20949284	.	-	.	gene_id "XLOC_007108"; transcript_id "TCONS_00014740"; exon_number "1"; gene_name "NAC1"; oId "CUFF.11971.3"; nearest_ref "AT1G56010.2"; class_code "e"; tss_id "TSS8953";
Chr1	Cufflinks	exon	20957098	20957274	.	-	.	gene_id "XLOC_007109"; transcript_id "TCONS_00010720"; exon_number "1"; gene_name "PUB57"; oId "AT1G56030.1"; nearest_ref "AT1G56030.1"; class_code "="; tss_id "TSS8955"; p_id "P7064";
Chr1	Cufflinks	exon	20957432	20957965	.	-	.	gene_id "XLOC_007109"; transcript_id "TCONS_00010720"; exon_number "2"; gene_name "PUB57"; oId "AT1G56030.1"; nearest_ref "AT1G56030.1"; class_code "="; tss_id "TSS8955"; p_id "P7064";
Chr1	Cufflinks	exon	20958059	20958190	.	-	.	gene_id "XLOC_007109"; transcript_id "TCONS_00010720"; exon_number "3"; gene_name "PUB57"; oId "AT1G56030.1"; nearest_ref "AT1G56030.1"; class_code "="; tss_id "TSS8955"; p_id "P7064";
Chr1	Cufflinks	exon	20958278	20958550	.	-	.	gene_id "XLOC_007109"; transcript_id "TCONS_00010720"; exon_number "4"; gene_name "PUB57"; oId "AT1G56030.1"; nearest_ref "AT1G56030.1"; class_code "="; tss_id "TSS8955"; p_id "P7064";
Chr1	Cufflinks	exon	20960356	20960529	.	-	.	gene_id "XLOC_007110"; transcript_id "TCONS_00010721"; exon_number "1"; gene_name "PUB58"; oId "AT1G56040.1"; nearest_ref "AT1G56040.1"; class_code "="; tss_id "TSS8956"; p_id "P7065";
Chr1	Cufflinks	exon	20960603	20961271	.	-	.	gene_id "XLOC_007110"; transcript_id "TCONS_00010721"; exon_number "2"; gene_name "PUB58"; oId "AT1G56040.1"; nearest_ref "AT1G56040.1"; class_code "="; tss_id "TSS8956"; p_id "P7065";
Chr1	Cufflinks	exon	20961360	20961491	.	-	.	gene_id "XLOC_007110"; transcript_id "TCONS_00010721"; exon_number "3"; gene_name "PUB58"; oId "AT1G56040.1"; nearest_ref "AT1G56040.1"; class_code "="; tss_id "TSS8956"; p_id "P7065";
Chr1	Cufflinks	exon	20961583	20961900	.	-	.	gene_id "XLOC_007110"; transcript_id "TCONS_00010721"; exon_number "4"; gene_name "PUB58"; oId "AT1G56040.1"; nearest_ref "AT1G56040.1"; class_code "="; tss_id "TSS8956"; p_id "P7065";
Chr1	Cufflinks	exon	20961974	20962067	.	-	.	gene_id "XLOC_007110"; transcript_id "TCONS_00010721"; exon_number "5"; gene_name "PUB58"; oId "AT1G56040.1"; nearest_ref "AT1G56040.1"; class_code "="; tss_id "TSS8956"; p_id "P7065";
Chr1	Cufflinks	exon	20962264	20962334	.	-	.	gene_id "XLOC_007110"; transcript_id "TCONS_00010721"; exon_number "6"; gene_name "PUB58"; oId "AT1G56040.1"; nearest_ref "AT1G56040.1"; class_code "="; tss_id "TSS8956"; p_id "P7065";
Chr1	Cufflinks	exon	20966528	20966782	.	-	.	gene_id "XLOC_007111"; transcript_id "TCONS_00010722"; exon_number "1"; gene_name "AT1G56060"; oId "AT1G56060.1"; nearest_ref "AT1G56060.1"; class_code "="; tss_id "TSS8957"; p_id "P7066";
Chr1	Cufflinks	exon	20966863	20967007	.	-	.	gene_id "XLOC_007111"; transcript_id "TCONS_00010722"; exon_number "2"; gene_name "AT1G56060"; oId "AT1G56060.1"; nearest_ref "AT1G56060.1"; class_code "="; tss_id "TSS8957"; p_id "P7066";
Chr1	Cufflinks	exon	20967109	20967144	.	-	.	gene_id "XLOC_007111"; transcript_id "TCONS_00010722"; exon_number "3"; gene_name "AT1G56060"; oId "AT1G56060.1"; nearest_ref "AT1G56060.1"; class_code "="; tss_id "TSS8957"; p_id "P7066";
Chr1	Cufflinks	exon	20967930	20970685	.	-	.	gene_id "XLOC_007112"; transcript_id "TCONS_00010723"; exon_number "1"; gene_name "LOS1"; oId "AT1G56070.1"; nearest_ref "AT1G56070.1"; class_code "="; tss_id "TSS8958"; p_id "P7067";
Chr1	Cufflinks	exon	20970907	20970994	.	-	.	gene_id "XLOC_007112"; transcript_id "TCONS_00010723"; exon_number "2"; gene_name "LOS1"; oId "AT1G56070.1"; nearest_ref "AT1G56070.1"; class_code "="; tss_id "TSS8958"; p_id "P7067";
Chr1	Cufflinks	exon	20971075	20971111	.	-	.	gene_id "XLOC_007112"; transcript_id "TCONS_00010723"; exon_number "3"; gene_name "LOS1"; oId "AT1G56070.1"; nearest_ref "AT1G56070.1"; class_code "="; tss_id "TSS8958"; p_id "P7067";
Chr1	Cufflinks	exon	20971666	20971742	.	-	.	gene_id "XLOC_007112"; transcript_id "TCONS_00010723"; exon_number "4"; gene_name "LOS1"; oId "AT1G56070.1"; nearest_ref "AT1G56070.1"; class_code "="; tss_id "TSS8958"; p_id "P7067";
Chr1	Cufflinks	exon	20968069	20970685	.	-	.	gene_id "XLOC_007112"; transcript_id "TCONS_00010724"; exon_number "1"; gene_name "LOS1"; oId "CUFF.6025.2"; nearest_ref "AT1G56070.1"; class_code "j"; tss_id "TSS8958";
Chr1	Cufflinks	exon	20970907	20970994	.	-	.	gene_id "XLOC_007112"; transcript_id "TCONS_00010724"; exon_number "2"; gene_name "LOS1"; oId "CUFF.6025.2"; nearest_ref "AT1G56070.1"; class_code "j"; tss_id "TSS8958";
Chr1	Cufflinks	exon	20971075	20971113	.	-	.	gene_id "XLOC_007112"; transcript_id "TCONS_00010724"; exon_number "3"; gene_name "LOS1"; oId "CUFF.6025.2"; nearest_ref "AT1G56070.1"; class_code "j"; tss_id "TSS8958";
Chr1	Cufflinks	exon	20971666	20971676	.	-	.	gene_id "XLOC_007112"; transcript_id "TCONS_00010724"; exon_number "4"; gene_name "LOS1"; oId "CUFF.6025.2"; nearest_ref "AT1G56070.1"; class_code "j"; tss_id "TSS8958";
Chr1	Cufflinks	exon	20974161	20974546	.	-	.	gene_id "XLOC_007113"; transcript_id "TCONS_00018665"; exon_number "1"; gene_name "AT1G56080"; oId "CUFF.10513.2"; nearest_ref "AT1G56080.1"; class_code "j"; tss_id "TSS8959";
Chr1	Cufflinks	exon	20974652	20974864	.	-	.	gene_id "XLOC_007113"; transcript_id "TCONS_00018665"; exon_number "2"; gene_name "AT1G56080"; oId "CUFF.10513.2"; nearest_ref "AT1G56080.1"; class_code "j"; tss_id "TSS8959";
Chr1	Cufflinks	exon	20974957	20975202	.	-	.	gene_id "XLOC_007113"; transcript_id "TCONS_00018665"; exon_number "3"; gene_name "AT1G56080"; oId "CUFF.10513.2"; nearest_ref "AT1G56080.1"; class_code "j"; tss_id "TSS8959";
Chr1	Cufflinks	exon	20975341	20975376	.	-	.	gene_id "XLOC_007113"; transcript_id "TCONS_00018665"; exon_number "4"; gene_name "AT1G56080"; oId "CUFF.10513.2"; nearest_ref "AT1G56080.1"; class_code "j"; tss_id "TSS8959";
Chr1	Cufflinks	exon	20975500	20975542	.	-	.	gene_id "XLOC_007113"; transcript_id "TCONS_00018665"; exon_number "5"; gene_name "AT1G56080"; oId "CUFF.10513.2"; nearest_ref "AT1G56080.1"; class_code "j"; tss_id "TSS8959";
Chr1	Cufflinks	exon	20975636	20975689	.	-	.	gene_id "XLOC_007113"; transcript_id "TCONS_00018665"; exon_number "6"; gene_name "AT1G56080"; oId "CUFF.10513.2"; nearest_ref "AT1G56080.1"; class_code "j"; tss_id "TSS8959";
Chr1	Cufflinks	exon	20975778	20976291	.	-	.	gene_id "XLOC_007113"; transcript_id "TCONS_00018665"; exon_number "7"; gene_name "AT1G56080"; oId "CUFF.10513.2"; nearest_ref "AT1G56080.1"; class_code "j"; tss_id "TSS8959";
Chr1	Cufflinks	exon	20974161	20974546	.	-	.	gene_id "XLOC_007113"; transcript_id "TCONS_00010725"; exon_number "1"; gene_name "AT1G56080"; oId "AT1G56080.1"; nearest_ref "AT1G56080.1"; class_code "="; tss_id "TSS8959"; p_id "P7068";
Chr1	Cufflinks	exon	20974652	20974730	.	-	.	gene_id "XLOC_007113"; transcript_id "TCONS_00010725"; exon_number "2"; gene_name "AT1G56080"; oId "AT1G56080.1"; nearest_ref "AT1G56080.1"; class_code "="; tss_id "TSS8959"; p_id "P7068";
Chr1	Cufflinks	exon	20974819	20974864	.	-	.	gene_id "XLOC_007113"; transcript_id "TCONS_00010725"; exon_number "3"; gene_name "AT1G56080"; oId "AT1G56080.1"; nearest_ref "AT1G56080.1"; class_code "="; tss_id "TSS8959"; p_id "P7068";
Chr1	Cufflinks	exon	20974957	20975202	.	-	.	gene_id "XLOC_007113"; transcript_id "TCONS_00010725"; exon_number "4"; gene_name "AT1G56080"; oId "AT1G56080.1"; nearest_ref "AT1G56080.1"; class_code "="; tss_id "TSS8959"; p_id "P7068";
Chr1	Cufflinks	exon	20975341	20975376	.	-	.	gene_id "XLOC_007113"; transcript_id "TCONS_00010725"; exon_number "5"; gene_name "AT1G56080"; oId "AT1G56080.1"; nearest_ref "AT1G56080.1"; class_code "="; tss_id "TSS8959"; p_id "P7068";
Chr1	Cufflinks	exon	20975500	20975542	.	-	.	gene_id "XLOC_007113"; transcript_id "TCONS_00010725"; exon_number "6"; gene_name "AT1G56080"; oId "AT1G56080.1"; nearest_ref "AT1G56080.1"; class_code "="; tss_id "TSS8959"; p_id "P7068";
Chr1	Cufflinks	exon	20975636	20975689	.	-	.	gene_id "XLOC_007113"; transcript_id "TCONS_00010725"; exon_number "7"; gene_name "AT1G56080"; oId "AT1G56080.1"; nearest_ref "AT1G56080.1"; class_code "="; tss_id "TSS8959"; p_id "P7068";
Chr1	Cufflinks	exon	20975778	20975846	.	-	.	gene_id "XLOC_007113"; transcript_id "TCONS_00010725"; exon_number "8"; gene_name "AT1G56080"; oId "AT1G56080.1"; nearest_ref "AT1G56080.1"; class_code "="; tss_id "TSS8959"; p_id "P7068";
Chr1	Cufflinks	exon	20975946	20976291	.	-	.	gene_id "XLOC_007113"; transcript_id "TCONS_00010725"; exon_number "9"; gene_name "AT1G56080"; oId "AT1G56080.1"; nearest_ref "AT1G56080.1"; class_code "="; tss_id "TSS8959"; p_id "P7068";
Chr1	Cufflinks	exon	20977671	20978432	.	-	.	gene_id "XLOC_007114"; transcript_id "TCONS_00014741"; exon_number "1"; gene_name "AT1G56090"; oId "CUFF.12015.1"; nearest_ref "AT1G56090.1"; class_code "j"; tss_id "TSS8960";
Chr1	Cufflinks	exon	20978534	20978722	.	-	.	gene_id "XLOC_007114"; transcript_id "TCONS_00014741"; exon_number "2"; gene_name "AT1G56090"; oId "CUFF.12015.1"; nearest_ref "AT1G56090.1"; class_code "j"; tss_id "TSS8960";
Chr1	Cufflinks	exon	20979000	20979242	.	-	.	gene_id "XLOC_007114"; transcript_id "TCONS_00014741"; exon_number "3"; gene_name "AT1G56090"; oId "CUFF.12015.1"; nearest_ref "AT1G56090.1"; class_code "j"; tss_id "TSS8960";
Chr1	Cufflinks	exon	20979336	20979362	.	-	.	gene_id "XLOC_007114"; transcript_id "TCONS_00014741"; exon_number "4"; gene_name "AT1G56090"; oId "CUFF.12015.1"; nearest_ref "AT1G56090.1"; class_code "j"; tss_id "TSS8960";
Chr1	Cufflinks	exon	20977695	20978432	.	-	.	gene_id "XLOC_007114"; transcript_id "TCONS_00010726"; exon_number "1"; gene_name "AT1G56090"; oId "AT1G56090.1"; nearest_ref "AT1G56090.1"; class_code "="; tss_id "TSS8960"; p_id "P7069";
Chr1	Cufflinks	exon	20978534	20978722	.	-	.	gene_id "XLOC_007114"; transcript_id "TCONS_00010726"; exon_number "2"; gene_name "AT1G56090"; oId "AT1G56090.1"; nearest_ref "AT1G56090.1"; class_code "="; tss_id "TSS8960"; p_id "P7069";
Chr1	Cufflinks	exon	20979000	20979357	.	-	.	gene_id "XLOC_007114"; transcript_id "TCONS_00010726"; exon_number "3"; gene_name "AT1G56090"; oId "AT1G56090.1"; nearest_ref "AT1G56090.1"; class_code "="; tss_id "TSS8960"; p_id "P7069";
Chr1	Cufflinks	exon	20980369	20980518	.	-	.	gene_id "XLOC_007115"; transcript_id "TCONS_00010727"; exon_number "1"; gene_name "AT1G56100"; oId "AT1G56100.1"; nearest_ref "AT1G56100.1"; class_code "="; tss_id "TSS8961"; p_id "P7072";
Chr1	Cufflinks	exon	20981437	20981537	.	-	.	gene_id "XLOC_007115"; transcript_id "TCONS_00010727"; exon_number "2"; gene_name "AT1G56100"; oId "AT1G56100.1"; nearest_ref "AT1G56100.1"; class_code "="; tss_id "TSS8961"; p_id "P7072";
Chr1	Cufflinks	exon	20981637	20981747	.	-	.	gene_id "XLOC_007115"; transcript_id "TCONS_00010727"; exon_number "3"; gene_name "AT1G56100"; oId "AT1G56100.1"; nearest_ref "AT1G56100.1"; class_code "="; tss_id "TSS8961"; p_id "P7072";
Chr1	Cufflinks	exon	20982068	20982182	.	-	.	gene_id "XLOC_007115"; transcript_id "TCONS_00010727"; exon_number "4"; gene_name "AT1G56100"; oId "AT1G56100.1"; nearest_ref "AT1G56100.1"; class_code "="; tss_id "TSS8961"; p_id "P7072";
Chr1	Cufflinks	exon	20983758	20983979	.	-	.	gene_id "XLOC_007115"; transcript_id "TCONS_00010727"; exon_number "5"; gene_name "AT1G56100"; oId "AT1G56100.1"; nearest_ref "AT1G56100.1"; class_code "="; tss_id "TSS8961"; p_id "P7072";
Chr1	Cufflinks	exon	20983280	20983668	.	-	.	gene_id "XLOC_007115"; transcript_id "TCONS_00010729"; exon_number "1"; gene_name "AT1G56100"; oId "AT1G56100.3"; nearest_ref "AT1G56100.3"; class_code "="; tss_id "TSS8961"; p_id "P7071";
Chr1	Cufflinks	exon	20983758	20984058	.	-	.	gene_id "XLOC_007115"; transcript_id "TCONS_00010729"; exon_number "2"; gene_name "AT1G56100"; oId "AT1G56100.3"; nearest_ref "AT1G56100.3"; class_code "="; tss_id "TSS8961"; p_id "P7071";
Chr1	Cufflinks	exon	20983280	20983668	.	-	.	gene_id "XLOC_007115"; transcript_id "TCONS_00010728"; exon_number "1"; gene_name "AT1G56100"; oId "AT1G56100.2"; nearest_ref "AT1G56100.2"; class_code "="; tss_id "TSS8961"; p_id "P7070";
Chr1	Cufflinks	exon	20983762	20984058	.	-	.	gene_id "XLOC_007115"; transcript_id "TCONS_00010728"; exon_number "2"; gene_name "AT1G56100"; oId "AT1G56100.2"; nearest_ref "AT1G56100.2"; class_code "="; tss_id "TSS8961"; p_id "P7070";
Chr1	Cufflinks	exon	20984389	20984812	.	-	.	gene_id "XLOC_007116"; transcript_id "TCONS_00010730"; exon_number "1"; gene_name "NOP56"; oId "AT1G56110.1"; nearest_ref "AT1G56110.1"; class_code "="; tss_id "TSS8962"; p_id "P7073";
Chr1	Cufflinks	exon	20984902	20985033	.	-	.	gene_id "XLOC_007116"; transcript_id "TCONS_00010730"; exon_number "2"; gene_name "NOP56"; oId "AT1G56110.1"; nearest_ref "AT1G56110.1"; class_code "="; tss_id "TSS8962"; p_id "P7073";
Chr1	Cufflinks	exon	20985123	20985271	.	-	.	gene_id "XLOC_007116"; transcript_id "TCONS_00010730"; exon_number "3"; gene_name "NOP56"; oId "AT1G56110.1"; nearest_ref "AT1G56110.1"; class_code "="; tss_id "TSS8962"; p_id "P7073";
Chr1	Cufflinks	exon	20985355	20985607	.	-	.	gene_id "XLOC_007116"; transcript_id "TCONS_00010730"; exon_number "4"; gene_name "NOP56"; oId "AT1G56110.1"; nearest_ref "AT1G56110.1"; class_code "="; tss_id "TSS8962"; p_id "P7073";
Chr1	Cufflinks	exon	20985704	20985891	.	-	.	gene_id "XLOC_007116"; transcript_id "TCONS_00010730"; exon_number "5"; gene_name "NOP56"; oId "AT1G56110.1"; nearest_ref "AT1G56110.1"; class_code "="; tss_id "TSS8962"; p_id "P7073";
Chr1	Cufflinks	exon	20985974	20986131	.	-	.	gene_id "XLOC_007116"; transcript_id "TCONS_00010730"; exon_number "6"; gene_name "NOP56"; oId "AT1G56110.1"; nearest_ref "AT1G56110.1"; class_code "="; tss_id "TSS8962"; p_id "P7073";
Chr1	Cufflinks	exon	20986224	20986438	.	-	.	gene_id "XLOC_007116"; transcript_id "TCONS_00010730"; exon_number "7"; gene_name "NOP56"; oId "AT1G56110.1"; nearest_ref "AT1G56110.1"; class_code "="; tss_id "TSS8962"; p_id "P7073";
Chr1	Cufflinks	exon	20986689	20986951	.	-	.	gene_id "XLOC_007116"; transcript_id "TCONS_00010730"; exon_number "8"; gene_name "NOP56"; oId "AT1G56110.1"; nearest_ref "AT1G56110.1"; class_code "="; tss_id "TSS8962"; p_id "P7073";
Chr1	Cufflinks	exon	20987173	20987659	.	-	.	gene_id "XLOC_007117"; transcript_id "TCONS_00018666"; exon_number "1"; gene_name "AT1G56120"; oId "CUFF.10515.1"; nearest_ref "AT1G56120.1"; class_code "j"; tss_id "TSS8963";
Chr1	Cufflinks	exon	20987748	20987898	.	-	.	gene_id "XLOC_007117"; transcript_id "TCONS_00018666"; exon_number "2"; gene_name "AT1G56120"; oId "CUFF.10515.1"; nearest_ref "AT1G56120.1"; class_code "j"; tss_id "TSS8963";
Chr1	Cufflinks	exon	20987980	20988211	.	-	.	gene_id "XLOC_007117"; transcript_id "TCONS_00018666"; exon_number "3"; gene_name "AT1G56120"; oId "CUFF.10515.1"; nearest_ref "AT1G56120.1"; class_code "j"; tss_id "TSS8963";
Chr1	Cufflinks	exon	20988294	20988504	.	-	.	gene_id "XLOC_007117"; transcript_id "TCONS_00018666"; exon_number "4"; gene_name "AT1G56120"; oId "CUFF.10515.1"; nearest_ref "AT1G56120.1"; class_code "j"; tss_id "TSS8963";
Chr1	Cufflinks	exon	20988619	20988737	.	-	.	gene_id "XLOC_007117"; transcript_id "TCONS_00018666"; exon_number "5"; gene_name "AT1G56120"; oId "CUFF.10515.1"; nearest_ref "AT1G56120.1"; class_code "j"; tss_id "TSS8963";
Chr1	Cufflinks	exon	20988862	20989020	.	-	.	gene_id "XLOC_007117"; transcript_id "TCONS_00018666"; exon_number "6"; gene_name "AT1G56120"; oId "CUFF.10515.1"; nearest_ref "AT1G56120.1"; class_code "j"; tss_id "TSS8963";
Chr1	Cufflinks	exon	20989109	20989307	.	-	.	gene_id "XLOC_007117"; transcript_id "TCONS_00018666"; exon_number "7"; gene_name "AT1G56120"; oId "CUFF.10515.1"; nearest_ref "AT1G56120.1"; class_code "j"; tss_id "TSS8963";
Chr1	Cufflinks	exon	20989394	20989961	.	-	.	gene_id "XLOC_007117"; transcript_id "TCONS_00018666"; exon_number "8"; gene_name "AT1G56120"; oId "CUFF.10515.1"; nearest_ref "AT1G56120.1"; class_code "j"; tss_id "TSS8963";
Chr1	Cufflinks	exon	20990059	20990103	.	-	.	gene_id "XLOC_007117"; transcript_id "TCONS_00018666"; exon_number "9"; gene_name "AT1G56120"; oId "CUFF.10515.1"; nearest_ref "AT1G56120.1"; class_code "j"; tss_id "TSS8963";
Chr1	Cufflinks	exon	20990288	20990353	.	-	.	gene_id "XLOC_007117"; transcript_id "TCONS_00018666"; exon_number "10"; gene_name "AT1G56120"; oId "CUFF.10515.1"; nearest_ref "AT1G56120.1"; class_code "j"; tss_id "TSS8963";
Chr1	Cufflinks	exon	20990588	20990653	.	-	.	gene_id "XLOC_007117"; transcript_id "TCONS_00018666"; exon_number "11"; gene_name "AT1G56120"; oId "CUFF.10515.1"; nearest_ref "AT1G56120.1"; class_code "j"; tss_id "TSS8963";
Chr1	Cufflinks	exon	20990754	20990825	.	-	.	gene_id "XLOC_007117"; transcript_id "TCONS_00018666"; exon_number "12"; gene_name "AT1G56120"; oId "CUFF.10515.1"; nearest_ref "AT1G56120.1"; class_code "j"; tss_id "TSS8963";
Chr1	Cufflinks	exon	20991027	20991098	.	-	.	gene_id "XLOC_007117"; transcript_id "TCONS_00018666"; exon_number "13"; gene_name "AT1G56120"; oId "CUFF.10515.1"; nearest_ref "AT1G56120.1"; class_code "j"; tss_id "TSS8963";
Chr1	Cufflinks	exon	20991206	20991277	.	-	.	gene_id "XLOC_007117"; transcript_id "TCONS_00018666"; exon_number "14"; gene_name "AT1G56120"; oId "CUFF.10515.1"; nearest_ref "AT1G56120.1"; class_code "j"; tss_id "TSS8963";
Chr1	Cufflinks	exon	20991363	20991434	.	-	.	gene_id "XLOC_007117"; transcript_id "TCONS_00018666"; exon_number "15"; gene_name "AT1G56120"; oId "CUFF.10515.1"; nearest_ref "AT1G56120.1"; class_code "j"; tss_id "TSS8963";
Chr1	Cufflinks	exon	20991527	20991598	.	-	.	gene_id "XLOC_007117"; transcript_id "TCONS_00018666"; exon_number "16"; gene_name "AT1G56120"; oId "CUFF.10515.1"; nearest_ref "AT1G56120.1"; class_code "j"; tss_id "TSS8963";
Chr1	Cufflinks	exon	20991684	20991755	.	-	.	gene_id "XLOC_007117"; transcript_id "TCONS_00018666"; exon_number "17"; gene_name "AT1G56120"; oId "CUFF.10515.1"; nearest_ref "AT1G56120.1"; class_code "j"; tss_id "TSS8963";
Chr1	Cufflinks	exon	20991907	20991978	.	-	.	gene_id "XLOC_007117"; transcript_id "TCONS_00018666"; exon_number "18"; gene_name "AT1G56120"; oId "CUFF.10515.1"; nearest_ref "AT1G56120.1"; class_code "j"; tss_id "TSS8963";
Chr1	Cufflinks	exon	20992081	20992152	.	-	.	gene_id "XLOC_007117"; transcript_id "TCONS_00018666"; exon_number "19"; gene_name "AT1G56120"; oId "CUFF.10515.1"; nearest_ref "AT1G56120.1"; class_code "j"; tss_id "TSS8963";
Chr1	Cufflinks	exon	20992245	20992316	.	-	.	gene_id "XLOC_007117"; transcript_id "TCONS_00018666"; exon_number "20"; gene_name "AT1G56120"; oId "CUFF.10515.1"; nearest_ref "AT1G56120.1"; class_code "j"; tss_id "TSS8963";
Chr1	Cufflinks	exon	20992421	20992492	.	-	.	gene_id "XLOC_007117"; transcript_id "TCONS_00018666"; exon_number "21"; gene_name "AT1G56120"; oId "CUFF.10515.1"; nearest_ref "AT1G56120.1"; class_code "j"; tss_id "TSS8963";
Chr1	Cufflinks	exon	20992579	20993398	.	-	.	gene_id "XLOC_007117"; transcript_id "TCONS_00018666"; exon_number "22"; gene_name "AT1G56120"; oId "CUFF.10515.1"; nearest_ref "AT1G56120.1"; class_code "j"; tss_id "TSS8963";
Chr1	Cufflinks	exon	20987175	20987659	.	-	.	gene_id "XLOC_007117"; transcript_id "TCONS_00016875"; exon_number "1"; gene_name "AT1G56120"; oId "CUFF.10842.1"; nearest_ref "AT1G56120.1"; class_code "j"; tss_id "TSS8963";
Chr1	Cufflinks	exon	20987748	20987898	.	-	.	gene_id "XLOC_007117"; transcript_id "TCONS_00016875"; exon_number "2"; gene_name "AT1G56120"; oId "CUFF.10842.1"; nearest_ref "AT1G56120.1"; class_code "j"; tss_id "TSS8963";
Chr1	Cufflinks	exon	20987980	20988211	.	-	.	gene_id "XLOC_007117"; transcript_id "TCONS_00016875"; exon_number "3"; gene_name "AT1G56120"; oId "CUFF.10842.1"; nearest_ref "AT1G56120.1"; class_code "j"; tss_id "TSS8963";
Chr1	Cufflinks	exon	20988294	20988504	.	-	.	gene_id "XLOC_007117"; transcript_id "TCONS_00016875"; exon_number "4"; gene_name "AT1G56120"; oId "CUFF.10842.1"; nearest_ref "AT1G56120.1"; class_code "j"; tss_id "TSS8963";
Chr1	Cufflinks	exon	20988619	20988737	.	-	.	gene_id "XLOC_007117"; transcript_id "TCONS_00016875"; exon_number "5"; gene_name "AT1G56120"; oId "CUFF.10842.1"; nearest_ref "AT1G56120.1"; class_code "j"; tss_id "TSS8963";
Chr1	Cufflinks	exon	20988862	20989020	.	-	.	gene_id "XLOC_007117"; transcript_id "TCONS_00016875"; exon_number "6"; gene_name "AT1G56120"; oId "CUFF.10842.1"; nearest_ref "AT1G56120.1"; class_code "j"; tss_id "TSS8963";
Chr1	Cufflinks	exon	20989109	20989307	.	-	.	gene_id "XLOC_007117"; transcript_id "TCONS_00016875"; exon_number "7"; gene_name "AT1G56120"; oId "CUFF.10842.1"; nearest_ref "AT1G56120.1"; class_code "j"; tss_id "TSS8963";
Chr1	Cufflinks	exon	20989394	20989961	.	-	.	gene_id "XLOC_007117"; transcript_id "TCONS_00016875"; exon_number "8"; gene_name "AT1G56120"; oId "CUFF.10842.1"; nearest_ref "AT1G56120.1"; class_code "j"; tss_id "TSS8963";
Chr1	Cufflinks	exon	20990059	20990103	.	-	.	gene_id "XLOC_007117"; transcript_id "TCONS_00016875"; exon_number "9"; gene_name "AT1G56120"; oId "CUFF.10842.1"; nearest_ref "AT1G56120.1"; class_code "j"; tss_id "TSS8963";
Chr1	Cufflinks	exon	20990288	20990353	.	-	.	gene_id "XLOC_007117"; transcript_id "TCONS_00016875"; exon_number "10"; gene_name "AT1G56120"; oId "CUFF.10842.1"; nearest_ref "AT1G56120.1"; class_code "j"; tss_id "TSS8963";
Chr1	Cufflinks	exon	20990588	20990653	.	-	.	gene_id "XLOC_007117"; transcript_id "TCONS_00016875"; exon_number "11"; gene_name "AT1G56120"; oId "CUFF.10842.1"; nearest_ref "AT1G56120.1"; class_code "j"; tss_id "TSS8963";
Chr1	Cufflinks	exon	20990754	20990825	.	-	.	gene_id "XLOC_007117"; transcript_id "TCONS_00016875"; exon_number "12"; gene_name "AT1G56120"; oId "CUFF.10842.1"; nearest_ref "AT1G56120.1"; class_code "j"; tss_id "TSS8963";
Chr1	Cufflinks	exon	20991027	20991098	.	-	.	gene_id "XLOC_007117"; transcript_id "TCONS_00016875"; exon_number "13"; gene_name "AT1G56120"; oId "CUFF.10842.1"; nearest_ref "AT1G56120.1"; class_code "j"; tss_id "TSS8963";
Chr1	Cufflinks	exon	20991206	20991277	.	-	.	gene_id "XLOC_007117"; transcript_id "TCONS_00016875"; exon_number "14"; gene_name "AT1G56120"; oId "CUFF.10842.1"; nearest_ref "AT1G56120.1"; class_code "j"; tss_id "TSS8963";
Chr1	Cufflinks	exon	20991363	20991434	.	-	.	gene_id "XLOC_007117"; transcript_id "TCONS_00016875"; exon_number "15"; gene_name "AT1G56120"; oId "CUFF.10842.1"; nearest_ref "AT1G56120.1"; class_code "j"; tss_id "TSS8963";
Chr1	Cufflinks	exon	20991527	20991598	.	-	.	gene_id "XLOC_007117"; transcript_id "TCONS_00016875"; exon_number "16"; gene_name "AT1G56120"; oId "CUFF.10842.1"; nearest_ref "AT1G56120.1"; class_code "j"; tss_id "TSS8963";
Chr1	Cufflinks	exon	20991684	20991755	.	-	.	gene_id "XLOC_007117"; transcript_id "TCONS_00016875"; exon_number "17"; gene_name "AT1G56120"; oId "CUFF.10842.1"; nearest_ref "AT1G56120.1"; class_code "j"; tss_id "TSS8963";
Chr1	Cufflinks	exon	20991907	20991978	.	-	.	gene_id "XLOC_007117"; transcript_id "TCONS_00016875"; exon_number "18"; gene_name "AT1G56120"; oId "CUFF.10842.1"; nearest_ref "AT1G56120.1"; class_code "j"; tss_id "TSS8963";
Chr1	Cufflinks	exon	20992081	20992152	.	-	.	gene_id "XLOC_007117"; transcript_id "TCONS_00016875"; exon_number "19"; gene_name "AT1G56120"; oId "CUFF.10842.1"; nearest_ref "AT1G56120.1"; class_code "j"; tss_id "TSS8963";
Chr1	Cufflinks	exon	20992245	20992316	.	-	.	gene_id "XLOC_007117"; transcript_id "TCONS_00016875"; exon_number "20"; gene_name "AT1G56120"; oId "CUFF.10842.1"; nearest_ref "AT1G56120.1"; class_code "j"; tss_id "TSS8963";
Chr1	Cufflinks	exon	20992421	20992492	.	-	.	gene_id "XLOC_007117"; transcript_id "TCONS_00016875"; exon_number "21"; gene_name "AT1G56120"; oId "CUFF.10842.1"; nearest_ref "AT1G56120.1"; class_code "j"; tss_id "TSS8963";
Chr1	Cufflinks	exon	20992579	20992765	.	-	.	gene_id "XLOC_007117"; transcript_id "TCONS_00016875"; exon_number "22"; gene_name "AT1G56120"; oId "CUFF.10842.1"; nearest_ref "AT1G56120.1"; class_code "j"; tss_id "TSS8963";
Chr1	Cufflinks	exon	20993432	20993450	.	-	.	gene_id "XLOC_007117"; transcript_id "TCONS_00016875"; exon_number "23"; gene_name "AT1G56120"; oId "CUFF.10842.1"; nearest_ref "AT1G56120.1"; class_code "j"; tss_id "TSS8963";
Chr1	Cufflinks	exon	20987178	20987659	.	-	.	gene_id "XLOC_007117"; transcript_id "TCONS_00010732"; exon_number "1"; gene_name "AT1G56120"; oId "CUFF.12019.1"; nearest_ref "AT1G56120.1"; class_code "j"; tss_id "TSS8964";
Chr1	Cufflinks	exon	20987748	20987898	.	-	.	gene_id "XLOC_007117"; transcript_id "TCONS_00010732"; exon_number "2"; gene_name "AT1G56120"; oId "CUFF.12019.1"; nearest_ref "AT1G56120.1"; class_code "j"; tss_id "TSS8964";
Chr1	Cufflinks	exon	20987980	20988211	.	-	.	gene_id "XLOC_007117"; transcript_id "TCONS_00010732"; exon_number "3"; gene_name "AT1G56120"; oId "CUFF.12019.1"; nearest_ref "AT1G56120.1"; class_code "j"; tss_id "TSS8964";
Chr1	Cufflinks	exon	20988294	20988504	.	-	.	gene_id "XLOC_007117"; transcript_id "TCONS_00010732"; exon_number "4"; gene_name "AT1G56120"; oId "CUFF.12019.1"; nearest_ref "AT1G56120.1"; class_code "j"; tss_id "TSS8964";
Chr1	Cufflinks	exon	20988619	20988737	.	-	.	gene_id "XLOC_007117"; transcript_id "TCONS_00010732"; exon_number "5"; gene_name "AT1G56120"; oId "CUFF.12019.1"; nearest_ref "AT1G56120.1"; class_code "j"; tss_id "TSS8964";
Chr1	Cufflinks	exon	20988862	20989020	.	-	.	gene_id "XLOC_007117"; transcript_id "TCONS_00010732"; exon_number "6"; gene_name "AT1G56120"; oId "CUFF.12019.1"; nearest_ref "AT1G56120.1"; class_code "j"; tss_id "TSS8964";
Chr1	Cufflinks	exon	20989109	20989307	.	-	.	gene_id "XLOC_007117"; transcript_id "TCONS_00010732"; exon_number "7"; gene_name "AT1G56120"; oId "CUFF.12019.1"; nearest_ref "AT1G56120.1"; class_code "j"; tss_id "TSS8964";
Chr1	Cufflinks	exon	20989394	20989770	.	-	.	gene_id "XLOC_007117"; transcript_id "TCONS_00010732"; exon_number "8"; gene_name "AT1G56120"; oId "CUFF.12019.1"; nearest_ref "AT1G56120.1"; class_code "j"; tss_id "TSS8964";
Chr1	Cufflinks	exon	20989900	20989961	.	-	.	gene_id "XLOC_007117"; transcript_id "TCONS_00010732"; exon_number "9"; gene_name "AT1G56120"; oId "CUFF.12019.1"; nearest_ref "AT1G56120.1"; class_code "j"; tss_id "TSS8964";
Chr1	Cufflinks	exon	20990059	20990103	.	-	.	gene_id "XLOC_007117"; transcript_id "TCONS_00010732"; exon_number "10"; gene_name "AT1G56120"; oId "CUFF.12019.1"; nearest_ref "AT1G56120.1"; class_code "j"; tss_id "TSS8964";
Chr1	Cufflinks	exon	20990288	20990353	.	-	.	gene_id "XLOC_007117"; transcript_id "TCONS_00010732"; exon_number "11"; gene_name "AT1G56120"; oId "CUFF.12019.1"; nearest_ref "AT1G56120.1"; class_code "j"; tss_id "TSS8964";
Chr1	Cufflinks	exon	20990588	20990653	.	-	.	gene_id "XLOC_007117"; transcript_id "TCONS_00010732"; exon_number "12"; gene_name "AT1G56120"; oId "CUFF.12019.1"; nearest_ref "AT1G56120.1"; class_code "j"; tss_id "TSS8964";
Chr1	Cufflinks	exon	20990754	20990825	.	-	.	gene_id "XLOC_007117"; transcript_id "TCONS_00010732"; exon_number "13"; gene_name "AT1G56120"; oId "CUFF.12019.1"; nearest_ref "AT1G56120.1"; class_code "j"; tss_id "TSS8964";
Chr1	Cufflinks	exon	20991027	20991098	.	-	.	gene_id "XLOC_007117"; transcript_id "TCONS_00010732"; exon_number "14"; gene_name "AT1G56120"; oId "CUFF.12019.1"; nearest_ref "AT1G56120.1"; class_code "j"; tss_id "TSS8964";
Chr1	Cufflinks	exon	20991206	20991277	.	-	.	gene_id "XLOC_007117"; transcript_id "TCONS_00010732"; exon_number "15"; gene_name "AT1G56120"; oId "CUFF.12019.1"; nearest_ref "AT1G56120.1"; class_code "j"; tss_id "TSS8964";
Chr1	Cufflinks	exon	20991363	20991434	.	-	.	gene_id "XLOC_007117"; transcript_id "TCONS_00010732"; exon_number "16"; gene_name "AT1G56120"; oId "CUFF.12019.1"; nearest_ref "AT1G56120.1"; class_code "j"; tss_id "TSS8964";
Chr1	Cufflinks	exon	20991527	20991598	.	-	.	gene_id "XLOC_007117"; transcript_id "TCONS_00010732"; exon_number "17"; gene_name "AT1G56120"; oId "CUFF.12019.1"; nearest_ref "AT1G56120.1"; class_code "j"; tss_id "TSS8964";
Chr1	Cufflinks	exon	20991684	20991755	.	-	.	gene_id "XLOC_007117"; transcript_id "TCONS_00010732"; exon_number "18"; gene_name "AT1G56120"; oId "CUFF.12019.1"; nearest_ref "AT1G56120.1"; class_code "j"; tss_id "TSS8964";
Chr1	Cufflinks	exon	20991907	20991978	.	-	.	gene_id "XLOC_007117"; transcript_id "TCONS_00010732"; exon_number "19"; gene_name "AT1G56120"; oId "CUFF.12019.1"; nearest_ref "AT1G56120.1"; class_code "j"; tss_id "TSS8964";
Chr1	Cufflinks	exon	20992081	20992152	.	-	.	gene_id "XLOC_007117"; transcript_id "TCONS_00010732"; exon_number "20"; gene_name "AT1G56120"; oId "CUFF.12019.1"; nearest_ref "AT1G56120.1"; class_code "j"; tss_id "TSS8964";
Chr1	Cufflinks	exon	20992245	20992316	.	-	.	gene_id "XLOC_007117"; transcript_id "TCONS_00010732"; exon_number "21"; gene_name "AT1G56120"; oId "CUFF.12019.1"; nearest_ref "AT1G56120.1"; class_code "j"; tss_id "TSS8964";
Chr1	Cufflinks	exon	20992421	20992492	.	-	.	gene_id "XLOC_007117"; transcript_id "TCONS_00010732"; exon_number "22"; gene_name "AT1G56120"; oId "CUFF.12019.1"; nearest_ref "AT1G56120.1"; class_code "j"; tss_id "TSS8964";
Chr1	Cufflinks	exon	20992579	20992765	.	-	.	gene_id "XLOC_007117"; transcript_id "TCONS_00010732"; exon_number "23"; gene_name "AT1G56120"; oId "CUFF.12019.1"; nearest_ref "AT1G56120.1"; class_code "j"; tss_id "TSS8964";
Chr1	Cufflinks	exon	20993024	20993072	.	-	.	gene_id "XLOC_007117"; transcript_id "TCONS_00010732"; exon_number "24"; gene_name "AT1G56120"; oId "CUFF.12019.1"; nearest_ref "AT1G56120.1"; class_code "j"; tss_id "TSS8964";
Chr1	Cufflinks	exon	20987288	20987659	.	-	.	gene_id "XLOC_007117"; transcript_id "TCONS_00010733"; exon_number "1"; gene_name "AT1G56120"; oId "CUFF.6036.3"; nearest_ref "AT1G56120.1"; class_code "j"; tss_id "TSS8964";
```
