## Supplementary data 3 for "Characterization of *Arabidopsis thaliana* promoter bidirectionality and antisense RNAs by depletion of nuclear RNA decay enzymes": cuffcompare_combined.gtf (part 23 of 100)

```
Chr1	Cufflinks	exon	20987748	20987898	.	-	.	gene_id "XLOC_007117"; transcript_id "TCONS_00010733"; exon_number "2"; gene_name "AT1G56120"; oId "CUFF.6036.3"; nearest_ref "AT1G56120.1"; class_code "j"; tss_id "TSS8964";
Chr1	Cufflinks	exon	20987980	20988211	.	-	.	gene_id "XLOC_007117"; transcript_id "TCONS_00010733"; exon_number "3"; gene_name "AT1G56120"; oId "CUFF.6036.3"; nearest_ref "AT1G56120.1"; class_code "j"; tss_id "TSS8964";
Chr1	Cufflinks	exon	20988294	20988737	.	-	.	gene_id "XLOC_007117"; transcript_id "TCONS_00010733"; exon_number "4"; gene_name "AT1G56120"; oId "CUFF.6036.3"; nearest_ref "AT1G56120.1"; class_code "j"; tss_id "TSS8964";
Chr1	Cufflinks	exon	20988862	20989020	.	-	.	gene_id "XLOC_007117"; transcript_id "TCONS_00010733"; exon_number "5"; gene_name "AT1G56120"; oId "CUFF.6036.3"; nearest_ref "AT1G56120.1"; class_code "j"; tss_id "TSS8964";
Chr1	Cufflinks	exon	20989109	20989307	.	-	.	gene_id "XLOC_007117"; transcript_id "TCONS_00010733"; exon_number "6"; gene_name "AT1G56120"; oId "CUFF.6036.3"; nearest_ref "AT1G56120.1"; class_code "j"; tss_id "TSS8964";
Chr1	Cufflinks	exon	20989394	20989770	.	-	.	gene_id "XLOC_007117"; transcript_id "TCONS_00010733"; exon_number "7"; gene_name "AT1G56120"; oId "CUFF.6036.3"; nearest_ref "AT1G56120.1"; class_code "j"; tss_id "TSS8964";
Chr1	Cufflinks	exon	20989900	20989962	.	-	.	gene_id "XLOC_007117"; transcript_id "TCONS_00010733"; exon_number "8"; gene_name "AT1G56120"; oId "CUFF.6036.3"; nearest_ref "AT1G56120.1"; class_code "j"; tss_id "TSS8964";
Chr1	Cufflinks	exon	20990059	20990103	.	-	.	gene_id "XLOC_007117"; transcript_id "TCONS_00010733"; exon_number "9"; gene_name "AT1G56120"; oId "CUFF.6036.3"; nearest_ref "AT1G56120.1"; class_code "j"; tss_id "TSS8964";
Chr1	Cufflinks	exon	20990288	20990353	.	-	.	gene_id "XLOC_007117"; transcript_id "TCONS_00010733"; exon_number "10"; gene_name "AT1G56120"; oId "CUFF.6036.3"; nearest_ref "AT1G56120.1"; class_code "j"; tss_id "TSS8964";
Chr1	Cufflinks	exon	20990588	20990653	.	-	.	gene_id "XLOC_007117"; transcript_id "TCONS_00010733"; exon_number "11"; gene_name "AT1G56120"; oId "CUFF.6036.3"; nearest_ref "AT1G56120.1"; class_code "j"; tss_id "TSS8964";
Chr1	Cufflinks	exon	20990754	20990825	.	-	.	gene_id "XLOC_007117"; transcript_id "TCONS_00010733"; exon_number "12"; gene_name "AT1G56120"; oId "CUFF.6036.3"; nearest_ref "AT1G56120.1"; class_code "j"; tss_id "TSS8964";
Chr1	Cufflinks	exon	20991027	20991098	.	-	.	gene_id "XLOC_007117"; transcript_id "TCONS_00010733"; exon_number "13"; gene_name "AT1G56120"; oId "CUFF.6036.3"; nearest_ref "AT1G56120.1"; class_code "j"; tss_id "TSS8964";
Chr1	Cufflinks	exon	20991206	20991277	.	-	.	gene_id "XLOC_007117"; transcript_id "TCONS_00010733"; exon_number "14"; gene_name "AT1G56120"; oId "CUFF.6036.3"; nearest_ref "AT1G56120.1"; class_code "j"; tss_id "TSS8964";
Chr1	Cufflinks	exon	20991363	20991434	.	-	.	gene_id "XLOC_007117"; transcript_id "TCONS_00010733"; exon_number "15"; gene_name "AT1G56120"; oId "CUFF.6036.3"; nearest_ref "AT1G56120.1"; class_code "j"; tss_id "TSS8964";
Chr1	Cufflinks	exon	20991527	20991598	.	-	.	gene_id "XLOC_007117"; transcript_id "TCONS_00010733"; exon_number "16"; gene_name "AT1G56120"; oId "CUFF.6036.3"; nearest_ref "AT1G56120.1"; class_code "j"; tss_id "TSS8964";
Chr1	Cufflinks	exon	20991684	20991755	.	-	.	gene_id "XLOC_007117"; transcript_id "TCONS_00010733"; exon_number "17"; gene_name "AT1G56120"; oId "CUFF.6036.3"; nearest_ref "AT1G56120.1"; class_code "j"; tss_id "TSS8964";
Chr1	Cufflinks	exon	20991907	20991978	.	-	.	gene_id "XLOC_007117"; transcript_id "TCONS_00010733"; exon_number "18"; gene_name "AT1G56120"; oId "CUFF.6036.3"; nearest_ref "AT1G56120.1"; class_code "j"; tss_id "TSS8964";
Chr1	Cufflinks	exon	20992081	20992316	.	-	.	gene_id "XLOC_007117"; transcript_id "TCONS_00010733"; exon_number "19"; gene_name "AT1G56120"; oId "CUFF.6036.3"; nearest_ref "AT1G56120.1"; class_code "j"; tss_id "TSS8964";
Chr1	Cufflinks	exon	20992421	20992492	.	-	.	gene_id "XLOC_007117"; transcript_id "TCONS_00010733"; exon_number "20"; gene_name "AT1G56120"; oId "CUFF.6036.3"; nearest_ref "AT1G56120.1"; class_code "j"; tss_id "TSS8964";
Chr1	Cufflinks	exon	20992579	20992765	.	-	.	gene_id "XLOC_007117"; transcript_id "TCONS_00010733"; exon_number "21"; gene_name "AT1G56120"; oId "CUFF.6036.3"; nearest_ref "AT1G56120.1"; class_code "j"; tss_id "TSS8964";
Chr1	Cufflinks	exon	20993024	20993072	.	-	.	gene_id "XLOC_007117"; transcript_id "TCONS_00010733"; exon_number "22"; gene_name "AT1G56120"; oId "CUFF.6036.3"; nearest_ref "AT1G56120.1"; class_code "j"; tss_id "TSS8964";
Chr1	Cufflinks	exon	20987288	20987659	.	-	.	gene_id "XLOC_007117"; transcript_id "TCONS_00010731"; exon_number "1"; gene_name "AT1G56120"; oId "AT1G56120.1"; nearest_ref "AT1G56120.1"; class_code "="; tss_id "TSS8964"; p_id "P7074";
Chr1	Cufflinks	exon	20987748	20987898	.	-	.	gene_id "XLOC_007117"; transcript_id "TCONS_00010731"; exon_number "2"; gene_name "AT1G56120"; oId "AT1G56120.1"; nearest_ref "AT1G56120.1"; class_code "="; tss_id "TSS8964"; p_id "P7074";
Chr1	Cufflinks	exon	20987980	20988211	.	-	.	gene_id "XLOC_007117"; transcript_id "TCONS_00010731"; exon_number "3"; gene_name "AT1G56120"; oId "AT1G56120.1"; nearest_ref "AT1G56120.1"; class_code "="; tss_id "TSS8964"; p_id "P7074";
Chr1	Cufflinks	exon	20988294	20988504	.	-	.	gene_id "XLOC_007117"; transcript_id "TCONS_00010731"; exon_number "4"; gene_name "AT1G56120"; oId "AT1G56120.1"; nearest_ref "AT1G56120.1"; class_code "="; tss_id "TSS8964"; p_id "P7074";
Chr1	Cufflinks	exon	20988619	20988737	.	-	.	gene_id "XLOC_007117"; transcript_id "TCONS_00010731"; exon_number "5"; gene_name "AT1G56120"; oId "AT1G56120.1"; nearest_ref "AT1G56120.1"; class_code "="; tss_id "TSS8964"; p_id "P7074";
Chr1	Cufflinks	exon	20988862	20989020	.	-	.	gene_id "XLOC_007117"; transcript_id "TCONS_00010731"; exon_number "6"; gene_name "AT1G56120"; oId "AT1G56120.1"; nearest_ref "AT1G56120.1"; class_code "="; tss_id "TSS8964"; p_id "P7074";
Chr1	Cufflinks	exon	20989109	20989307	.	-	.	gene_id "XLOC_007117"; transcript_id "TCONS_00010731"; exon_number "7"; gene_name "AT1G56120"; oId "AT1G56120.1"; nearest_ref "AT1G56120.1"; class_code "="; tss_id "TSS8964"; p_id "P7074";
Chr1	Cufflinks	exon	20989394	20989961	.	-	.	gene_id "XLOC_007117"; transcript_id "TCONS_00010731"; exon_number "8"; gene_name "AT1G56120"; oId "AT1G56120.1"; nearest_ref "AT1G56120.1"; class_code "="; tss_id "TSS8964"; p_id "P7074";
Chr1	Cufflinks	exon	20990059	20990103	.	-	.	gene_id "XLOC_007117"; transcript_id "TCONS_00010731"; exon_number "9"; gene_name "AT1G56120"; oId "AT1G56120.1"; nearest_ref "AT1G56120.1"; class_code "="; tss_id "TSS8964"; p_id "P7074";
Chr1	Cufflinks	exon	20990288	20990353	.	-	.	gene_id "XLOC_007117"; transcript_id "TCONS_00010731"; exon_number "10"; gene_name "AT1G56120"; oId "AT1G56120.1"; nearest_ref "AT1G56120.1"; class_code "="; tss_id "TSS8964"; p_id "P7074";
Chr1	Cufflinks	exon	20990588	20990653	.	-	.	gene_id "XLOC_007117"; transcript_id "TCONS_00010731"; exon_number "11"; gene_name "AT1G56120"; oId "AT1G56120.1"; nearest_ref "AT1G56120.1"; class_code "="; tss_id "TSS8964"; p_id "P7074";
Chr1	Cufflinks	exon	20990754	20990825	.	-	.	gene_id "XLOC_007117"; transcript_id "TCONS_00010731"; exon_number "12"; gene_name "AT1G56120"; oId "AT1G56120.1"; nearest_ref "AT1G56120.1"; class_code "="; tss_id "TSS8964"; p_id "P7074";
Chr1	Cufflinks	exon	20991027	20991098	.	-	.	gene_id "XLOC_007117"; transcript_id "TCONS_00010731"; exon_number "13"; gene_name "AT1G56120"; oId "AT1G56120.1"; nearest_ref "AT1G56120.1"; class_code "="; tss_id "TSS8964"; p_id "P7074";
Chr1	Cufflinks	exon	20991206	20991277	.	-	.	gene_id "XLOC_007117"; transcript_id "TCONS_00010731"; exon_number "14"; gene_name "AT1G56120"; oId "AT1G56120.1"; nearest_ref "AT1G56120.1"; class_code "="; tss_id "TSS8964"; p_id "P7074";
Chr1	Cufflinks	exon	20991363	20991434	.	-	.	gene_id "XLOC_007117"; transcript_id "TCONS_00010731"; exon_number "15"; gene_name "AT1G56120"; oId "AT1G56120.1"; nearest_ref "AT1G56120.1"; class_code "="; tss_id "TSS8964"; p_id "P7074";
Chr1	Cufflinks	exon	20991527	20991598	.	-	.	gene_id "XLOC_007117"; transcript_id "TCONS_00010731"; exon_number "16"; gene_name "AT1G56120"; oId "AT1G56120.1"; nearest_ref "AT1G56120.1"; class_code "="; tss_id "TSS8964"; p_id "P7074";
Chr1	Cufflinks	exon	20991684	20991755	.	-	.	gene_id "XLOC_007117"; transcript_id "TCONS_00010731"; exon_number "17"; gene_name "AT1G56120"; oId "AT1G56120.1"; nearest_ref "AT1G56120.1"; class_code "="; tss_id "TSS8964"; p_id "P7074";
Chr1	Cufflinks	exon	20991907	20991978	.	-	.	gene_id "XLOC_007117"; transcript_id "TCONS_00010731"; exon_number "18"; gene_name "AT1G56120"; oId "AT1G56120.1"; nearest_ref "AT1G56120.1"; class_code "="; tss_id "TSS8964"; p_id "P7074";
Chr1	Cufflinks	exon	20992081	20992152	.	-	.	gene_id "XLOC_007117"; transcript_id "TCONS_00010731"; exon_number "19"; gene_name "AT1G56120"; oId "AT1G56120.1"; nearest_ref "AT1G56120.1"; class_code "="; tss_id "TSS8964"; p_id "P7074";
Chr1	Cufflinks	exon	20992245	20992316	.	-	.	gene_id "XLOC_007117"; transcript_id "TCONS_00010731"; exon_number "20"; gene_name "AT1G56120"; oId "AT1G56120.1"; nearest_ref "AT1G56120.1"; class_code "="; tss_id "TSS8964"; p_id "P7074";
Chr1	Cufflinks	exon	20992421	20992492	.	-	.	gene_id "XLOC_007117"; transcript_id "TCONS_00010731"; exon_number "21"; gene_name "AT1G56120"; oId "AT1G56120.1"; nearest_ref "AT1G56120.1"; class_code "="; tss_id "TSS8964"; p_id "P7074";
Chr1	Cufflinks	exon	20992579	20992765	.	-	.	gene_id "XLOC_007117"; transcript_id "TCONS_00010731"; exon_number "22"; gene_name "AT1G56120"; oId "AT1G56120.1"; nearest_ref "AT1G56120.1"; class_code "="; tss_id "TSS8964"; p_id "P7074";
Chr1	Cufflinks	exon	20993024	20993072	.	-	.	gene_id "XLOC_007117"; transcript_id "TCONS_00010731"; exon_number "23"; gene_name "AT1G56120"; oId "AT1G56120.1"; nearest_ref "AT1G56120.1"; class_code "="; tss_id "TSS8964"; p_id "P7074";
Chr1	Cufflinks	exon	20988236	20988504	.	-	.	gene_id "XLOC_007117"; transcript_id "TCONS_00010734"; exon_number "1"; gene_name "AT1G56120"; oId "CUFF.6036.4"; nearest_ref "AT1G56120.1"; class_code "j"; tss_id "TSS8964";
Chr1	Cufflinks	exon	20988619	20988737	.	-	.	gene_id "XLOC_007117"; transcript_id "TCONS_00010734"; exon_number "2"; gene_name "AT1G56120"; oId "CUFF.6036.4"; nearest_ref "AT1G56120.1"; class_code "j"; tss_id "TSS8964";
Chr1	Cufflinks	exon	20988862	20989020	.	-	.	gene_id "XLOC_007117"; transcript_id "TCONS_00010734"; exon_number "3"; gene_name "AT1G56120"; oId "CUFF.6036.4"; nearest_ref "AT1G56120.1"; class_code "j"; tss_id "TSS8964";
Chr1	Cufflinks	exon	20989109	20989307	.	-	.	gene_id "XLOC_007117"; transcript_id "TCONS_00010734"; exon_number "4"; gene_name "AT1G56120"; oId "CUFF.6036.4"; nearest_ref "AT1G56120.1"; class_code "j"; tss_id "TSS8964";
Chr1	Cufflinks	exon	20989394	20989961	.	-	.	gene_id "XLOC_007117"; transcript_id "TCONS_00010734"; exon_number "5"; gene_name "AT1G56120"; oId "CUFF.6036.4"; nearest_ref "AT1G56120.1"; class_code "j"; tss_id "TSS8964";
Chr1	Cufflinks	exon	20990059	20990103	.	-	.	gene_id "XLOC_007117"; transcript_id "TCONS_00010734"; exon_number "6"; gene_name "AT1G56120"; oId "CUFF.6036.4"; nearest_ref "AT1G56120.1"; class_code "j"; tss_id "TSS8964";
Chr1	Cufflinks	exon	20990288	20990353	.	-	.	gene_id "XLOC_007117"; transcript_id "TCONS_00010734"; exon_number "7"; gene_name "AT1G56120"; oId "CUFF.6036.4"; nearest_ref "AT1G56120.1"; class_code "j"; tss_id "TSS8964";
Chr1	Cufflinks	exon	20990588	20990653	.	-	.	gene_id "XLOC_007117"; transcript_id "TCONS_00010734"; exon_number "8"; gene_name "AT1G56120"; oId "CUFF.6036.4"; nearest_ref "AT1G56120.1"; class_code "j"; tss_id "TSS8964";
Chr1	Cufflinks	exon	20990754	20990825	.	-	.	gene_id "XLOC_007117"; transcript_id "TCONS_00010734"; exon_number "9"; gene_name "AT1G56120"; oId "CUFF.6036.4"; nearest_ref "AT1G56120.1"; class_code "j"; tss_id "TSS8964";
Chr1	Cufflinks	exon	20991027	20991098	.	-	.	gene_id "XLOC_007117"; transcript_id "TCONS_00010734"; exon_number "10"; gene_name "AT1G56120"; oId "CUFF.6036.4"; nearest_ref "AT1G56120.1"; class_code "j"; tss_id "TSS8964";
Chr1	Cufflinks	exon	20991206	20991277	.	-	.	gene_id "XLOC_007117"; transcript_id "TCONS_00010734"; exon_number "11"; gene_name "AT1G56120"; oId "CUFF.6036.4"; nearest_ref "AT1G56120.1"; class_code "j"; tss_id "TSS8964";
Chr1	Cufflinks	exon	20991363	20991434	.	-	.	gene_id "XLOC_007117"; transcript_id "TCONS_00010734"; exon_number "12"; gene_name "AT1G56120"; oId "CUFF.6036.4"; nearest_ref "AT1G56120.1"; class_code "j"; tss_id "TSS8964";
Chr1	Cufflinks	exon	20991527	20991598	.	-	.	gene_id "XLOC_007117"; transcript_id "TCONS_00010734"; exon_number "13"; gene_name "AT1G56120"; oId "CUFF.6036.4"; nearest_ref "AT1G56120.1"; class_code "j"; tss_id "TSS8964";
Chr1	Cufflinks	exon	20991684	20991755	.	-	.	gene_id "XLOC_007117"; transcript_id "TCONS_00010734"; exon_number "14"; gene_name "AT1G56120"; oId "CUFF.6036.4"; nearest_ref "AT1G56120.1"; class_code "j"; tss_id "TSS8964";
Chr1	Cufflinks	exon	20991907	20991978	.	-	.	gene_id "XLOC_007117"; transcript_id "TCONS_00010734"; exon_number "15"; gene_name "AT1G56120"; oId "CUFF.6036.4"; nearest_ref "AT1G56120.1"; class_code "j"; tss_id "TSS8964";
Chr1	Cufflinks	exon	20992081	20992152	.	-	.	gene_id "XLOC_007117"; transcript_id "TCONS_00010734"; exon_number "16"; gene_name "AT1G56120"; oId "CUFF.6036.4"; nearest_ref "AT1G56120.1"; class_code "j"; tss_id "TSS8964";
Chr1	Cufflinks	exon	20992245	20992316	.	-	.	gene_id "XLOC_007117"; transcript_id "TCONS_00010734"; exon_number "17"; gene_name "AT1G56120"; oId "CUFF.6036.4"; nearest_ref "AT1G56120.1"; class_code "j"; tss_id "TSS8964";
Chr1	Cufflinks	exon	20992421	20992492	.	-	.	gene_id "XLOC_007117"; transcript_id "TCONS_00010734"; exon_number "18"; gene_name "AT1G56120"; oId "CUFF.6036.4"; nearest_ref "AT1G56120.1"; class_code "j"; tss_id "TSS8964";
Chr1	Cufflinks	exon	20992579	20992765	.	-	.	gene_id "XLOC_007117"; transcript_id "TCONS_00010734"; exon_number "19"; gene_name "AT1G56120"; oId "CUFF.6036.4"; nearest_ref "AT1G56120.1"; class_code "j"; tss_id "TSS8964";
Chr1	Cufflinks	exon	20993024	20993072	.	-	.	gene_id "XLOC_007117"; transcript_id "TCONS_00010734"; exon_number "20"; gene_name "AT1G56120"; oId "CUFF.6036.4"; nearest_ref "AT1G56120.1"; class_code "j"; tss_id "TSS8964";
Chr1	Cufflinks	exon	20989014	20989307	.	-	.	gene_id "XLOC_007117"; transcript_id "TCONS_00014742"; exon_number "1"; gene_name "AT1G56120"; oId "CUFF.12019.3"; nearest_ref "AT1G56120.1"; class_code "j"; tss_id "TSS8964";
Chr1	Cufflinks	exon	20989394	20989961	.	-	.	gene_id "XLOC_007117"; transcript_id "TCONS_00014742"; exon_number "2"; gene_name "AT1G56120"; oId "CUFF.12019.3"; nearest_ref "AT1G56120.1"; class_code "j"; tss_id "TSS8964";
Chr1	Cufflinks	exon	20990059	20990103	.	-	.	gene_id "XLOC_007117"; transcript_id "TCONS_00014742"; exon_number "3"; gene_name "AT1G56120"; oId "CUFF.12019.3"; nearest_ref "AT1G56120.1"; class_code "j"; tss_id "TSS8964";
Chr1	Cufflinks	exon	20990288	20990353	.	-	.	gene_id "XLOC_007117"; transcript_id "TCONS_00014742"; exon_number "4"; gene_name "AT1G56120"; oId "CUFF.12019.3"; nearest_ref "AT1G56120.1"; class_code "j"; tss_id "TSS8964";
Chr1	Cufflinks	exon	20990588	20990653	.	-	.	gene_id "XLOC_007117"; transcript_id "TCONS_00014742"; exon_number "5"; gene_name "AT1G56120"; oId "CUFF.12019.3"; nearest_ref "AT1G56120.1"; class_code "j"; tss_id "TSS8964";
Chr1	Cufflinks	exon	20990754	20990825	.	-	.	gene_id "XLOC_007117"; transcript_id "TCONS_00014742"; exon_number "6"; gene_name "AT1G56120"; oId "CUFF.12019.3"; nearest_ref "AT1G56120.1"; class_code "j"; tss_id "TSS8964";
Chr1	Cufflinks	exon	20991027	20991098	.	-	.	gene_id "XLOC_007117"; transcript_id "TCONS_00014742"; exon_number "7"; gene_name "AT1G56120"; oId "CUFF.12019.3"; nearest_ref "AT1G56120.1"; class_code "j"; tss_id "TSS8964";
Chr1	Cufflinks	exon	20991206	20991277	.	-	.	gene_id "XLOC_007117"; transcript_id "TCONS_00014742"; exon_number "8"; gene_name "AT1G56120"; oId "CUFF.12019.3"; nearest_ref "AT1G56120.1"; class_code "j"; tss_id "TSS8964";
Chr1	Cufflinks	exon	20991363	20991434	.	-	.	gene_id "XLOC_007117"; transcript_id "TCONS_00014742"; exon_number "9"; gene_name "AT1G56120"; oId "CUFF.12019.3"; nearest_ref "AT1G56120.1"; class_code "j"; tss_id "TSS8964";
Chr1	Cufflinks	exon	20991527	20991598	.	-	.	gene_id "XLOC_007117"; transcript_id "TCONS_00014742"; exon_number "10"; gene_name "AT1G56120"; oId "CUFF.12019.3"; nearest_ref "AT1G56120.1"; class_code "j"; tss_id "TSS8964";
Chr1	Cufflinks	exon	20991684	20991755	.	-	.	gene_id "XLOC_007117"; transcript_id "TCONS_00014742"; exon_number "11"; gene_name "AT1G56120"; oId "CUFF.12019.3"; nearest_ref "AT1G56120.1"; class_code "j"; tss_id "TSS8964";
Chr1	Cufflinks	exon	20991907	20991978	.	-	.	gene_id "XLOC_007117"; transcript_id "TCONS_00014742"; exon_number "12"; gene_name "AT1G56120"; oId "CUFF.12019.3"; nearest_ref "AT1G56120.1"; class_code "j"; tss_id "TSS8964";
Chr1	Cufflinks	exon	20992081	20992152	.	-	.	gene_id "XLOC_007117"; transcript_id "TCONS_00014742"; exon_number "13"; gene_name "AT1G56120"; oId "CUFF.12019.3"; nearest_ref "AT1G56120.1"; class_code "j"; tss_id "TSS8964";
Chr1	Cufflinks	exon	20992245	20992316	.	-	.	gene_id "XLOC_007117"; transcript_id "TCONS_00014742"; exon_number "14"; gene_name "AT1G56120"; oId "CUFF.12019.3"; nearest_ref "AT1G56120.1"; class_code "j"; tss_id "TSS8964";
Chr1	Cufflinks	exon	20992421	20992492	.	-	.	gene_id "XLOC_007117"; transcript_id "TCONS_00014742"; exon_number "15"; gene_name "AT1G56120"; oId "CUFF.12019.3"; nearest_ref "AT1G56120.1"; class_code "j"; tss_id "TSS8964";
Chr1	Cufflinks	exon	20992579	20992765	.	-	.	gene_id "XLOC_007117"; transcript_id "TCONS_00014742"; exon_number "16"; gene_name "AT1G56120"; oId "CUFF.12019.3"; nearest_ref "AT1G56120.1"; class_code "j"; tss_id "TSS8964";
Chr1	Cufflinks	exon	20993024	20993072	.	-	.	gene_id "XLOC_007117"; transcript_id "TCONS_00014742"; exon_number "17"; gene_name "AT1G56120"; oId "CUFF.12019.3"; nearest_ref "AT1G56120.1"; class_code "j"; tss_id "TSS8964";
Chr1	Cufflinks	exon	20994652	20995305	.	-	.	gene_id "XLOC_007118"; transcript_id "TCONS_00018667"; exon_number "1"; gene_name "AT1G56130"; oId "CUFF.10516.1"; nearest_ref "AT1G56130.1"; class_code "j"; tss_id "TSS8965";
Chr1	Cufflinks	exon	20995394	20995544	.	-	.	gene_id "XLOC_007118"; transcript_id "TCONS_00018667"; exon_number "2"; gene_name "AT1G56130"; oId "CUFF.10516.1"; nearest_ref "AT1G56130.1"; class_code "j"; tss_id "TSS8965";
Chr1	Cufflinks	exon	20995632	20995863	.	-	.	gene_id "XLOC_007118"; transcript_id "TCONS_00018667"; exon_number "3"; gene_name "AT1G56130"; oId "CUFF.10516.1"; nearest_ref "AT1G56130.1"; class_code "j"; tss_id "TSS8965";
Chr1	Cufflinks	exon	20995947	20996157	.	-	.	gene_id "XLOC_007118"; transcript_id "TCONS_00018667"; exon_number "4"; gene_name "AT1G56130"; oId "CUFF.10516.1"; nearest_ref "AT1G56130.1"; class_code "j"; tss_id "TSS8965";
Chr1	Cufflinks	exon	20996271	20996389	.	-	.	gene_id "XLOC_007118"; transcript_id "TCONS_00018667"; exon_number "5"; gene_name "AT1G56130"; oId "CUFF.10516.1"; nearest_ref "AT1G56130.1"; class_code "j"; tss_id "TSS8965";
Chr1	Cufflinks	exon	20996502	20996660	.	-	.	gene_id "XLOC_007118"; transcript_id "TCONS_00018667"; exon_number "6"; gene_name "AT1G56130"; oId "CUFF.10516.1"; nearest_ref "AT1G56130.1"; class_code "j"; tss_id "TSS8965";
Chr1	Cufflinks	exon	20996756	20996954	.	-	.	gene_id "XLOC_007118"; transcript_id "TCONS_00018667"; exon_number "7"; gene_name "AT1G56130"; oId "CUFF.10516.1"; nearest_ref "AT1G56130.1"; class_code "j"; tss_id "TSS8965";
Chr1	Cufflinks	exon	20997059	20997441	.	-	.	gene_id "XLOC_007118"; transcript_id "TCONS_00018667"; exon_number "8"; gene_name "AT1G56130"; oId "CUFF.10516.1"; nearest_ref "AT1G56130.1"; class_code "j"; tss_id "TSS8965";
Chr1	Cufflinks	exon	20997553	20997614	.	-	.	gene_id "XLOC_007118"; transcript_id "TCONS_00018667"; exon_number "9"; gene_name "AT1G56130"; oId "CUFF.10516.1"; nearest_ref "AT1G56130.1"; class_code "j"; tss_id "TSS8965";
Chr1	Cufflinks	exon	20997926	20997991	.	-	.	gene_id "XLOC_007118"; transcript_id "TCONS_00018667"; exon_number "10"; gene_name "AT1G56130"; oId "CUFF.10516.1"; nearest_ref "AT1G56130.1"; class_code "j"; tss_id "TSS8965";
Chr1	Cufflinks	exon	20998170	20998235	.	-	.	gene_id "XLOC_007118"; transcript_id "TCONS_00018667"; exon_number "11"; gene_name "AT1G56130"; oId "CUFF.10516.1"; nearest_ref "AT1G56130.1"; class_code "j"; tss_id "TSS8965";
Chr1	Cufflinks	exon	20998334	20998405	.	-	.	gene_id "XLOC_007118"; transcript_id "TCONS_00018667"; exon_number "12"; gene_name "AT1G56130"; oId "CUFF.10516.1"; nearest_ref "AT1G56130.1"; class_code "j"; tss_id "TSS8965";
Chr1	Cufflinks	exon	20998678	20998749	.	-	.	gene_id "XLOC_007118"; transcript_id "TCONS_00018667"; exon_number "13"; gene_name "AT1G56130"; oId "CUFF.10516.1"; nearest_ref "AT1G56130.1"; class_code "j"; tss_id "TSS8965";
Chr1	Cufflinks	exon	20998858	20998929	.	-	.	gene_id "XLOC_007118"; transcript_id "TCONS_00018667"; exon_number "14"; gene_name "AT1G56130"; oId "CUFF.10516.1"; nearest_ref "AT1G56130.1"; class_code "j"; tss_id "TSS8965";
Chr1	Cufflinks	exon	20999016	20999087	.	-	.	gene_id "XLOC_007118"; transcript_id "TCONS_00018667"; exon_number "15"; gene_name "AT1G56130"; oId "CUFF.10516.1"; nearest_ref "AT1G56130.1"; class_code "j"; tss_id "TSS8965";
Chr1	Cufflinks	exon	20999237	20999308	.	-	.	gene_id "XLOC_007118"; transcript_id "TCONS_00018667"; exon_number "16"; gene_name "AT1G56130"; oId "CUFF.10516.1"; nearest_ref "AT1G56130.1"; class_code "j"; tss_id "TSS8965";
Chr1	Cufflinks	exon	20999399	20999470	.	-	.	gene_id "XLOC_007118"; transcript_id "TCONS_00018667"; exon_number "17"; gene_name "AT1G56130"; oId "CUFF.10516.1"; nearest_ref "AT1G56130.1"; class_code "j"; tss_id "TSS8965";
Chr1	Cufflinks	exon	20999626	20999697	.	-	.	gene_id "XLOC_007118"; transcript_id "TCONS_00018667"; exon_number "18"; gene_name "AT1G56130"; oId "CUFF.10516.1"; nearest_ref "AT1G56130.1"; class_code "j"; tss_id "TSS8965";
Chr1	Cufflinks	exon	20999801	20999872	.	-	.	gene_id "XLOC_007118"; transcript_id "TCONS_00018667"; exon_number "19"; gene_name "AT1G56130"; oId "CUFF.10516.1"; nearest_ref "AT1G56130.1"; class_code "j"; tss_id "TSS8965";
Chr1	Cufflinks	exon	20999967	21000038	.	-	.	gene_id "XLOC_007118"; transcript_id "TCONS_00018667"; exon_number "20"; gene_name "AT1G56130"; oId "CUFF.10516.1"; nearest_ref "AT1G56130.1"; class_code "j"; tss_id "TSS8965";
Chr1	Cufflinks	exon	21000129	21000200	.	-	.	gene_id "XLOC_007118"; transcript_id "TCONS_00018667"; exon_number "21"; gene_name "AT1G56130"; oId "CUFF.10516.1"; nearest_ref "AT1G56130.1"; class_code "j"; tss_id "TSS8965";
Chr1	Cufflinks	exon	21000347	21000520	.	-	.	gene_id "XLOC_007118"; transcript_id "TCONS_00018667"; exon_number "22"; gene_name "AT1G56130"; oId "CUFF.10516.1"; nearest_ref "AT1G56130.1"; class_code "j"; tss_id "TSS8965";
Chr1	Cufflinks	exon	20994824	20995305	.	-	.	gene_id "XLOC_007118"; transcript_id "TCONS_00014743"; exon_number "1"; gene_name "AT1G56130"; oId "CUFF.12021.1"; nearest_ref "AT1G56130.1"; class_code "j"; tss_id "TSS8966";
Chr1	Cufflinks	exon	20995394	20995544	.	-	.	gene_id "XLOC_007118"; transcript_id "TCONS_00014743"; exon_number "2"; gene_name "AT1G56130"; oId "CUFF.12021.1"; nearest_ref "AT1G56130.1"; class_code "j"; tss_id "TSS8966";
Chr1	Cufflinks	exon	20995632	20995863	.	-	.	gene_id "XLOC_007118"; transcript_id "TCONS_00014743"; exon_number "3"; gene_name "AT1G56130"; oId "CUFF.12021.1"; nearest_ref "AT1G56130.1"; class_code "j"; tss_id "TSS8966";
Chr1	Cufflinks	exon	20995947	20996157	.	-	.	gene_id "XLOC_007118"; transcript_id "TCONS_00014743"; exon_number "4"; gene_name "AT1G56130"; oId "CUFF.12021.1"; nearest_ref "AT1G56130.1"; class_code "j"; tss_id "TSS8966";
Chr1	Cufflinks	exon	20996271	20996389	.	-	.	gene_id "XLOC_007118"; transcript_id "TCONS_00014743"; exon_number "5"; gene_name "AT1G56130"; oId "CUFF.12021.1"; nearest_ref "AT1G56130.1"; class_code "j"; tss_id "TSS8966";
Chr1	Cufflinks	exon	20996502	20996660	.	-	.	gene_id "XLOC_007118"; transcript_id "TCONS_00014743"; exon_number "6"; gene_name "AT1G56130"; oId "CUFF.12021.1"; nearest_ref "AT1G56130.1"; class_code "j"; tss_id "TSS8966";
Chr1	Cufflinks	exon	20996756	20996954	.	-	.	gene_id "XLOC_007118"; transcript_id "TCONS_00014743"; exon_number "7"; gene_name "AT1G56130"; oId "CUFF.12021.1"; nearest_ref "AT1G56130.1"; class_code "j"; tss_id "TSS8966";
Chr1	Cufflinks	exon	20997059	20997441	.	-	.	gene_id "XLOC_007118"; transcript_id "TCONS_00014743"; exon_number "8"; gene_name "AT1G56130"; oId "CUFF.12021.1"; nearest_ref "AT1G56130.1"; class_code "j"; tss_id "TSS8966";
Chr1	Cufflinks	exon	20997553	20997719	.	-	.	gene_id "XLOC_007118"; transcript_id "TCONS_00014743"; exon_number "9"; gene_name "AT1G56130"; oId "CUFF.12021.1"; nearest_ref "AT1G56130.1"; class_code "j"; tss_id "TSS8966";
Chr1	Cufflinks	exon	20994824	20995863	.	-	.	gene_id "XLOC_007118"; transcript_id "TCONS_00014744"; exon_number "1"; gene_name "AT1G56130"; oId "CUFF.12021.2"; nearest_ref "AT1G56130.1"; class_code "j"; tss_id "TSS8967";
Chr1	Cufflinks	exon	20995947	20996137	.	-	.	gene_id "XLOC_007118"; transcript_id "TCONS_00014744"; exon_number "2"; gene_name "AT1G56130"; oId "CUFF.12021.2"; nearest_ref "AT1G56130.1"; class_code "j"; tss_id "TSS8967";
Chr1	Cufflinks	exon	20996271	20996389	.	-	.	gene_id "XLOC_007118"; transcript_id "TCONS_00014744"; exon_number "3"; gene_name "AT1G56130"; oId "CUFF.12021.2"; nearest_ref "AT1G56130.1"; class_code "j"; tss_id "TSS8967";
Chr1	Cufflinks	exon	20996502	20996660	.	-	.	gene_id "XLOC_007118"; transcript_id "TCONS_00014744"; exon_number "4"; gene_name "AT1G56130"; oId "CUFF.12021.2"; nearest_ref "AT1G56130.1"; class_code "j"; tss_id "TSS8967";
Chr1	Cufflinks	exon	20996756	20996954	.	-	.	gene_id "XLOC_007118"; transcript_id "TCONS_00014744"; exon_number "5"; gene_name "AT1G56130"; oId "CUFF.12021.2"; nearest_ref "AT1G56130.1"; class_code "j"; tss_id "TSS8967";
Chr1	Cufflinks	exon	20997059	20997441	.	-	.	gene_id "XLOC_007118"; transcript_id "TCONS_00014744"; exon_number "6"; gene_name "AT1G56130"; oId "CUFF.12021.2"; nearest_ref "AT1G56130.1"; class_code "j"; tss_id "TSS8967";
Chr1	Cufflinks	exon	20997553	20997614	.	-	.	gene_id "XLOC_007118"; transcript_id "TCONS_00014744"; exon_number "7"; gene_name "AT1G56130"; oId "CUFF.12021.2"; nearest_ref "AT1G56130.1"; class_code "j"; tss_id "TSS8967";
Chr1	Cufflinks	exon	20997747	20997791	.	-	.	gene_id "XLOC_007118"; transcript_id "TCONS_00014744"; exon_number "8"; gene_name "AT1G56130"; oId "CUFF.12021.2"; nearest_ref "AT1G56130.1"; class_code "j"; tss_id "TSS8967";
Chr1	Cufflinks	exon	20997926	20997991	.	-	.	gene_id "XLOC_007118"; transcript_id "TCONS_00014744"; exon_number "9"; gene_name "AT1G56130"; oId "CUFF.12021.2"; nearest_ref "AT1G56130.1"; class_code "j"; tss_id "TSS8967";
Chr1	Cufflinks	exon	20998170	20998235	.	-	.	gene_id "XLOC_007118"; transcript_id "TCONS_00014744"; exon_number "10"; gene_name "AT1G56130"; oId "CUFF.12021.2"; nearest_ref "AT1G56130.1"; class_code "j"; tss_id "TSS8967";
Chr1	Cufflinks	exon	20998334	20998405	.	-	.	gene_id "XLOC_007118"; transcript_id "TCONS_00014744"; exon_number "11"; gene_name "AT1G56130"; oId "CUFF.12021.2"; nearest_ref "AT1G56130.1"; class_code "j"; tss_id "TSS8967";
Chr1	Cufflinks	exon	20998678	20998749	.	-	.	gene_id "XLOC_007118"; transcript_id "TCONS_00014744"; exon_number "12"; gene_name "AT1G56130"; oId "CUFF.12021.2"; nearest_ref "AT1G56130.1"; class_code "j"; tss_id "TSS8967";
Chr1	Cufflinks	exon	20998858	20998929	.	-	.	gene_id "XLOC_007118"; transcript_id "TCONS_00014744"; exon_number "13"; gene_name "AT1G56130"; oId "CUFF.12021.2"; nearest_ref "AT1G56130.1"; class_code "j"; tss_id "TSS8967";
Chr1	Cufflinks	exon	20999016	20999087	.	-	.	gene_id "XLOC_007118"; transcript_id "TCONS_00014744"; exon_number "14"; gene_name "AT1G56130"; oId "CUFF.12021.2"; nearest_ref "AT1G56130.1"; class_code "j"; tss_id "TSS8967";
Chr1	Cufflinks	exon	20999237	20999308	.	-	.	gene_id "XLOC_007118"; transcript_id "TCONS_00014744"; exon_number "15"; gene_name "AT1G56130"; oId "CUFF.12021.2"; nearest_ref "AT1G56130.1"; class_code "j"; tss_id "TSS8967";
Chr1	Cufflinks	exon	20999399	20999470	.	-	.	gene_id "XLOC_007118"; transcript_id "TCONS_00014744"; exon_number "16"; gene_name "AT1G56130"; oId "CUFF.12021.2"; nearest_ref "AT1G56130.1"; class_code "j"; tss_id "TSS8967";
Chr1	Cufflinks	exon	20999626	20999697	.	-	.	gene_id "XLOC_007118"; transcript_id "TCONS_00014744"; exon_number "17"; gene_name "AT1G56130"; oId "CUFF.12021.2"; nearest_ref "AT1G56130.1"; class_code "j"; tss_id "TSS8967";
Chr1	Cufflinks	exon	20999801	20999872	.	-	.	gene_id "XLOC_007118"; transcript_id "TCONS_00014744"; exon_number "18"; gene_name "AT1G56130"; oId "CUFF.12021.2"; nearest_ref "AT1G56130.1"; class_code "j"; tss_id "TSS8967";
Chr1	Cufflinks	exon	20999967	21000038	.	-	.	gene_id "XLOC_007118"; transcript_id "TCONS_00014744"; exon_number "19"; gene_name "AT1G56130"; oId "CUFF.12021.2"; nearest_ref "AT1G56130.1"; class_code "j"; tss_id "TSS8967";
Chr1	Cufflinks	exon	21000129	21000200	.	-	.	gene_id "XLOC_007118"; transcript_id "TCONS_00014744"; exon_number "20"; gene_name "AT1G56130"; oId "CUFF.12021.2"; nearest_ref "AT1G56130.1"; class_code "j"; tss_id "TSS8967";
Chr1	Cufflinks	exon	21000347	21000696	.	-	.	gene_id "XLOC_007118"; transcript_id "TCONS_00014744"; exon_number "21"; gene_name "AT1G56130"; oId "CUFF.12021.2"; nearest_ref "AT1G56130.1"; class_code "j"; tss_id "TSS8967";
Chr1	Cufflinks	exon	20994856	20995305	.	-	.	gene_id "XLOC_007118"; transcript_id "TCONS_00016876"; exon_number "1"; gene_name "AT1G56130"; oId "CUFF.10843.4"; nearest_ref "AT1G56130.1"; class_code "j"; tss_id "TSS8968";
Chr1	Cufflinks	exon	20995394	20995544	.	-	.	gene_id "XLOC_007118"; transcript_id "TCONS_00016876"; exon_number "2"; gene_name "AT1G56130"; oId "CUFF.10843.4"; nearest_ref "AT1G56130.1"; class_code "j"; tss_id "TSS8968";
Chr1	Cufflinks	exon	20995632	20995863	.	-	.	gene_id "XLOC_007118"; transcript_id "TCONS_00016876"; exon_number "3"; gene_name "AT1G56130"; oId "CUFF.10843.4"; nearest_ref "AT1G56130.1"; class_code "j"; tss_id "TSS8968";
Chr1	Cufflinks	exon	20995947	20996157	.	-	.	gene_id "XLOC_007118"; transcript_id "TCONS_00016876"; exon_number "4"; gene_name "AT1G56130"; oId "CUFF.10843.4"; nearest_ref "AT1G56130.1"; class_code "j"; tss_id "TSS8968";
Chr1	Cufflinks	exon	20996271	20996389	.	-	.	gene_id "XLOC_007118"; transcript_id "TCONS_00016876"; exon_number "5"; gene_name "AT1G56130"; oId "CUFF.10843.4"; nearest_ref "AT1G56130.1"; class_code "j"; tss_id "TSS8968";
Chr1	Cufflinks	exon	20996502	20996660	.	-	.	gene_id "XLOC_007118"; transcript_id "TCONS_00016876"; exon_number "6"; gene_name "AT1G56130"; oId "CUFF.10843.4"; nearest_ref "AT1G56130.1"; class_code "j"; tss_id "TSS8968";
Chr1	Cufflinks	exon	20996756	20996954	.	-	.	gene_id "XLOC_007118"; transcript_id "TCONS_00016876"; exon_number "7"; gene_name "AT1G56130"; oId "CUFF.10843.4"; nearest_ref "AT1G56130.1"; class_code "j"; tss_id "TSS8968";
Chr1	Cufflinks	exon	20997059	20997441	.	-	.	gene_id "XLOC_007118"; transcript_id "TCONS_00016876"; exon_number "8"; gene_name "AT1G56130"; oId "CUFF.10843.4"; nearest_ref "AT1G56130.1"; class_code "j"; tss_id "TSS8968";
Chr1	Cufflinks	exon	20997553	20997614	.	-	.	gene_id "XLOC_007118"; transcript_id "TCONS_00016876"; exon_number "9"; gene_name "AT1G56130"; oId "CUFF.10843.4"; nearest_ref "AT1G56130.1"; class_code "j"; tss_id "TSS8968";
Chr1	Cufflinks	exon	20997747	20997791	.	-	.	gene_id "XLOC_007118"; transcript_id "TCONS_00016876"; exon_number "10"; gene_name "AT1G56130"; oId "CUFF.10843.4"; nearest_ref "AT1G56130.1"; class_code "j"; tss_id "TSS8968";
Chr1	Cufflinks	exon	20997926	20997991	.	-	.	gene_id "XLOC_007118"; transcript_id "TCONS_00016876"; exon_number "11"; gene_name "AT1G56130"; oId "CUFF.10843.4"; nearest_ref "AT1G56130.1"; class_code "j"; tss_id "TSS8968";
Chr1	Cufflinks	exon	20998170	20998235	.	-	.	gene_id "XLOC_007118"; transcript_id "TCONS_00016876"; exon_number "12"; gene_name "AT1G56130"; oId "CUFF.10843.4"; nearest_ref "AT1G56130.1"; class_code "j"; tss_id "TSS8968";
Chr1	Cufflinks	exon	20998334	20998405	.	-	.	gene_id "XLOC_007118"; transcript_id "TCONS_00016876"; exon_number "13"; gene_name "AT1G56130"; oId "CUFF.10843.4"; nearest_ref "AT1G56130.1"; class_code "j"; tss_id "TSS8968";
Chr1	Cufflinks	exon	20998678	20998749	.	-	.	gene_id "XLOC_007118"; transcript_id "TCONS_00016876"; exon_number "14"; gene_name "AT1G56130"; oId "CUFF.10843.4"; nearest_ref "AT1G56130.1"; class_code "j"; tss_id "TSS8968";
Chr1	Cufflinks	exon	20998858	20998929	.	-	.	gene_id "XLOC_007118"; transcript_id "TCONS_00016876"; exon_number "15"; gene_name "AT1G56130"; oId "CUFF.10843.4"; nearest_ref "AT1G56130.1"; class_code "j"; tss_id "TSS8968";
Chr1	Cufflinks	exon	20999016	20999087	.	-	.	gene_id "XLOC_007118"; transcript_id "TCONS_00016876"; exon_number "16"; gene_name "AT1G56130"; oId "CUFF.10843.4"; nearest_ref "AT1G56130.1"; class_code "j"; tss_id "TSS8968";
Chr1	Cufflinks	exon	20999237	20999308	.	-	.	gene_id "XLOC_007118"; transcript_id "TCONS_00016876"; exon_number "17"; gene_name "AT1G56130"; oId "CUFF.10843.4"; nearest_ref "AT1G56130.1"; class_code "j"; tss_id "TSS8968";
Chr1	Cufflinks	exon	20999399	20999470	.	-	.	gene_id "XLOC_007118"; transcript_id "TCONS_00016876"; exon_number "18"; gene_name "AT1G56130"; oId "CUFF.10843.4"; nearest_ref "AT1G56130.1"; class_code "j"; tss_id "TSS8968";
Chr1	Cufflinks	exon	20999626	20999697	.	-	.	gene_id "XLOC_007118"; transcript_id "TCONS_00016876"; exon_number "19"; gene_name "AT1G56130"; oId "CUFF.10843.4"; nearest_ref "AT1G56130.1"; class_code "j"; tss_id "TSS8968";
Chr1	Cufflinks	exon	20999801	20999872	.	-	.	gene_id "XLOC_007118"; transcript_id "TCONS_00016876"; exon_number "20"; gene_name "AT1G56130"; oId "CUFF.10843.4"; nearest_ref "AT1G56130.1"; class_code "j"; tss_id "TSS8968";
Chr1	Cufflinks	exon	20999967	21000135	.	-	.	gene_id "XLOC_007118"; transcript_id "TCONS_00016876"; exon_number "21"; gene_name "AT1G56130"; oId "CUFF.10843.4"; nearest_ref "AT1G56130.1"; class_code "j"; tss_id "TSS8968";
Chr1	Cufflinks	exon	20994856	20995305	.	-	.	gene_id "XLOC_007118"; transcript_id "TCONS_00016877"; exon_number "1"; gene_name "AT1G56130"; oId "CUFF.10843.3"; nearest_ref "AT1G56130.1"; class_code "j"; tss_id "TSS8967";
Chr1	Cufflinks	exon	20995394	20995544	.	-	.	gene_id "XLOC_007118"; transcript_id "TCONS_00016877"; exon_number "2"; gene_name "AT1G56130"; oId "CUFF.10843.3"; nearest_ref "AT1G56130.1"; class_code "j"; tss_id "TSS8967";
Chr1	Cufflinks	exon	20995632	20995863	.	-	.	gene_id "XLOC_007118"; transcript_id "TCONS_00016877"; exon_number "3"; gene_name "AT1G56130"; oId "CUFF.10843.3"; nearest_ref "AT1G56130.1"; class_code "j"; tss_id "TSS8967";
Chr1	Cufflinks	exon	20995947	20996157	.	-	.	gene_id "XLOC_007118"; transcript_id "TCONS_00016877"; exon_number "4"; gene_name "AT1G56130"; oId "CUFF.10843.3"; nearest_ref "AT1G56130.1"; class_code "j"; tss_id "TSS8967";
Chr1	Cufflinks	exon	20996271	20996389	.	-	.	gene_id "XLOC_007118"; transcript_id "TCONS_00016877"; exon_number "5"; gene_name "AT1G56130"; oId "CUFF.10843.3"; nearest_ref "AT1G56130.1"; class_code "j"; tss_id "TSS8967";
Chr1	Cufflinks	exon	20996502	20996660	.	-	.	gene_id "XLOC_007118"; transcript_id "TCONS_00016877"; exon_number "6"; gene_name "AT1G56130"; oId "CUFF.10843.3"; nearest_ref "AT1G56130.1"; class_code "j"; tss_id "TSS8967";
Chr1	Cufflinks	exon	20996756	20996954	.	-	.	gene_id "XLOC_007118"; transcript_id "TCONS_00016877"; exon_number "7"; gene_name "AT1G56130"; oId "CUFF.10843.3"; nearest_ref "AT1G56130.1"; class_code "j"; tss_id "TSS8967";
Chr1	Cufflinks	exon	20997059	20997441	.	-	.	gene_id "XLOC_007118"; transcript_id "TCONS_00016877"; exon_number "8"; gene_name "AT1G56130"; oId "CUFF.10843.3"; nearest_ref "AT1G56130.1"; class_code "j"; tss_id "TSS8967";
Chr1	Cufflinks	exon	20997553	20997614	.	-	.	gene_id "XLOC_007118"; transcript_id "TCONS_00016877"; exon_number "9"; gene_name "AT1G56130"; oId "CUFF.10843.3"; nearest_ref "AT1G56130.1"; class_code "j"; tss_id "TSS8967";
Chr1	Cufflinks	exon	20997747	20997791	.	-	.	gene_id "XLOC_007118"; transcript_id "TCONS_00016877"; exon_number "10"; gene_name "AT1G56130"; oId "CUFF.10843.3"; nearest_ref "AT1G56130.1"; class_code "j"; tss_id "TSS8967";
Chr1	Cufflinks	exon	20997926	20997991	.	-	.	gene_id "XLOC_007118"; transcript_id "TCONS_00016877"; exon_number "11"; gene_name "AT1G56130"; oId "CUFF.10843.3"; nearest_ref "AT1G56130.1"; class_code "j"; tss_id "TSS8967";
Chr1	Cufflinks	exon	20998170	20998235	.	-	.	gene_id "XLOC_007118"; transcript_id "TCONS_00016877"; exon_number "12"; gene_name "AT1G56130"; oId "CUFF.10843.3"; nearest_ref "AT1G56130.1"; class_code "j"; tss_id "TSS8967";
Chr1	Cufflinks	exon	20998334	20998405	.	-	.	gene_id "XLOC_007118"; transcript_id "TCONS_00016877"; exon_number "13"; gene_name "AT1G56130"; oId "CUFF.10843.3"; nearest_ref "AT1G56130.1"; class_code "j"; tss_id "TSS8967";
Chr1	Cufflinks	exon	20998678	20998749	.	-	.	gene_id "XLOC_007118"; transcript_id "TCONS_00016877"; exon_number "14"; gene_name "AT1G56130"; oId "CUFF.10843.3"; nearest_ref "AT1G56130.1"; class_code "j"; tss_id "TSS8967";
Chr1	Cufflinks	exon	20998858	20998929	.	-	.	gene_id "XLOC_007118"; transcript_id "TCONS_00016877"; exon_number "15"; gene_name "AT1G56130"; oId "CUFF.10843.3"; nearest_ref "AT1G56130.1"; class_code "j"; tss_id "TSS8967";
Chr1	Cufflinks	exon	20999016	20999087	.	-	.	gene_id "XLOC_007118"; transcript_id "TCONS_00016877"; exon_number "16"; gene_name "AT1G56130"; oId "CUFF.10843.3"; nearest_ref "AT1G56130.1"; class_code "j"; tss_id "TSS8967";
Chr1	Cufflinks	exon	20999237	20999308	.	-	.	gene_id "XLOC_007118"; transcript_id "TCONS_00016877"; exon_number "17"; gene_name "AT1G56130"; oId "CUFF.10843.3"; nearest_ref "AT1G56130.1"; class_code "j"; tss_id "TSS8967";
Chr1	Cufflinks	exon	20999399	20999470	.	-	.	gene_id "XLOC_007118"; transcript_id "TCONS_00016877"; exon_number "18"; gene_name "AT1G56130"; oId "CUFF.10843.3"; nearest_ref "AT1G56130.1"; class_code "j"; tss_id "TSS8967";
Chr1	Cufflinks	exon	20999626	20999872	.	-	.	gene_id "XLOC_007118"; transcript_id "TCONS_00016877"; exon_number "19"; gene_name "AT1G56130"; oId "CUFF.10843.3"; nearest_ref "AT1G56130.1"; class_code "j"; tss_id "TSS8967";
Chr1	Cufflinks	exon	20999967	21000038	.	-	.	gene_id "XLOC_007118"; transcript_id "TCONS_00016877"; exon_number "20"; gene_name "AT1G56130"; oId "CUFF.10843.3"; nearest_ref "AT1G56130.1"; class_code "j"; tss_id "TSS8967";
Chr1	Cufflinks	exon	21000129	21000200	.	-	.	gene_id "XLOC_007118"; transcript_id "TCONS_00016877"; exon_number "21"; gene_name "AT1G56130"; oId "CUFF.10843.3"; nearest_ref "AT1G56130.1"; class_code "j"; tss_id "TSS8967";
Chr1	Cufflinks	exon	21000347	21000702	.	-	.	gene_id "XLOC_007118"; transcript_id "TCONS_00016877"; exon_number "22"; gene_name "AT1G56130"; oId "CUFF.10843.3"; nearest_ref "AT1G56130.1"; class_code "j"; tss_id "TSS8967";
Chr1	Cufflinks	exon	20994856	20995544	.	-	.	gene_id "XLOC_007118"; transcript_id "TCONS_00016879"; exon_number "1"; gene_name "AT1G56130"; oId "CUFF.10843.2"; nearest_ref "AT1G56130.1"; class_code "j"; tss_id "TSS8969";
Chr1	Cufflinks	exon	20995632	20995863	.	-	.	gene_id "XLOC_007118"; transcript_id "TCONS_00016879"; exon_number "2"; gene_name "AT1G56130"; oId "CUFF.10843.2"; nearest_ref "AT1G56130.1"; class_code "j"; tss_id "TSS8969";
Chr1	Cufflinks	exon	20995947	20996157	.	-	.	gene_id "XLOC_007118"; transcript_id "TCONS_00016879"; exon_number "3"; gene_name "AT1G56130"; oId "CUFF.10843.2"; nearest_ref "AT1G56130.1"; class_code "j"; tss_id "TSS8969";
Chr1	Cufflinks	exon	20996271	20996389	.	-	.	gene_id "XLOC_007118"; transcript_id "TCONS_00016879"; exon_number "4"; gene_name "AT1G56130"; oId "CUFF.10843.2"; nearest_ref "AT1G56130.1"; class_code "j"; tss_id "TSS8969";
Chr1	Cufflinks	exon	20996502	20996660	.	-	.	gene_id "XLOC_007118"; transcript_id "TCONS_00016879"; exon_number "5"; gene_name "AT1G56130"; oId "CUFF.10843.2"; nearest_ref "AT1G56130.1"; class_code "j"; tss_id "TSS8969";
Chr1	Cufflinks	exon	20996756	20996954	.	-	.	gene_id "XLOC_007118"; transcript_id "TCONS_00016879"; exon_number "6"; gene_name "AT1G56130"; oId "CUFF.10843.2"; nearest_ref "AT1G56130.1"; class_code "j"; tss_id "TSS8969";
Chr1	Cufflinks	exon	20997059	20997441	.	-	.	gene_id "XLOC_007118"; transcript_id "TCONS_00016879"; exon_number "7"; gene_name "AT1G56130"; oId "CUFF.10843.2"; nearest_ref "AT1G56130.1"; class_code "j"; tss_id "TSS8969";
Chr1	Cufflinks	exon	20997553	20997614	.	-	.	gene_id "XLOC_007118"; transcript_id "TCONS_00016879"; exon_number "8"; gene_name "AT1G56130"; oId "CUFF.10843.2"; nearest_ref "AT1G56130.1"; class_code "j"; tss_id "TSS8969";
Chr1	Cufflinks	exon	20997747	20997791	.	-	.	gene_id "XLOC_007118"; transcript_id "TCONS_00016879"; exon_number "9"; gene_name "AT1G56130"; oId "CUFF.10843.2"; nearest_ref "AT1G56130.1"; class_code "j"; tss_id "TSS8969";
Chr1	Cufflinks	exon	20997926	20997991	.	-	.	gene_id "XLOC_007118"; transcript_id "TCONS_00016879"; exon_number "10"; gene_name "AT1G56130"; oId "CUFF.10843.2"; nearest_ref "AT1G56130.1"; class_code "j"; tss_id "TSS8969";
Chr1	Cufflinks	exon	20998170	20998235	.	-	.	gene_id "XLOC_007118"; transcript_id "TCONS_00016879"; exon_number "11"; gene_name "AT1G56130"; oId "CUFF.10843.2"; nearest_ref "AT1G56130.1"; class_code "j"; tss_id "TSS8969";
Chr1	Cufflinks	exon	20998334	20998405	.	-	.	gene_id "XLOC_007118"; transcript_id "TCONS_00016879"; exon_number "12"; gene_name "AT1G56130"; oId "CUFF.10843.2"; nearest_ref "AT1G56130.1"; class_code "j"; tss_id "TSS8969";
Chr1	Cufflinks	exon	20998678	20998749	.	-	.	gene_id "XLOC_007118"; transcript_id "TCONS_00016879"; exon_number "13"; gene_name "AT1G56130"; oId "CUFF.10843.2"; nearest_ref "AT1G56130.1"; class_code "j"; tss_id "TSS8969";
Chr1	Cufflinks	exon	20998858	20998929	.	-	.	gene_id "XLOC_007118"; transcript_id "TCONS_00016879"; exon_number "14"; gene_name "AT1G56130"; oId "CUFF.10843.2"; nearest_ref "AT1G56130.1"; class_code "j"; tss_id "TSS8969";
Chr1	Cufflinks	exon	20999016	20999087	.	-	.	gene_id "XLOC_007118"; transcript_id "TCONS_00016879"; exon_number "15"; gene_name "AT1G56130"; oId "CUFF.10843.2"; nearest_ref "AT1G56130.1"; class_code "j"; tss_id "TSS8969";
Chr1	Cufflinks	exon	20999237	20999308	.	-	.	gene_id "XLOC_007118"; transcript_id "TCONS_00016879"; exon_number "16"; gene_name "AT1G56130"; oId "CUFF.10843.2"; nearest_ref "AT1G56130.1"; class_code "j"; tss_id "TSS8969";
Chr1	Cufflinks	exon	20999399	20999470	.	-	.	gene_id "XLOC_007118"; transcript_id "TCONS_00016879"; exon_number "17"; gene_name "AT1G56130"; oId "CUFF.10843.2"; nearest_ref "AT1G56130.1"; class_code "j"; tss_id "TSS8969";
Chr1	Cufflinks	exon	20999626	20999697	.	-	.	gene_id "XLOC_007118"; transcript_id "TCONS_00016879"; exon_number "18"; gene_name "AT1G56130"; oId "CUFF.10843.2"; nearest_ref "AT1G56130.1"; class_code "j"; tss_id "TSS8969";
Chr1	Cufflinks	exon	20999801	20999872	.	-	.	gene_id "XLOC_007118"; transcript_id "TCONS_00016879"; exon_number "19"; gene_name "AT1G56130"; oId "CUFF.10843.2"; nearest_ref "AT1G56130.1"; class_code "j"; tss_id "TSS8969";
Chr1	Cufflinks	exon	20999967	21000038	.	-	.	gene_id "XLOC_007118"; transcript_id "TCONS_00016879"; exon_number "20"; gene_name "AT1G56130"; oId "CUFF.10843.2"; nearest_ref "AT1G56130.1"; class_code "j"; tss_id "TSS8969";
Chr1	Cufflinks	exon	21000129	21000200	.	-	.	gene_id "XLOC_007118"; transcript_id "TCONS_00016879"; exon_number "21"; gene_name "AT1G56130"; oId "CUFF.10843.2"; nearest_ref "AT1G56130.1"; class_code "j"; tss_id "TSS8969";
Chr1	Cufflinks	exon	21000347	21000533	.	-	.	gene_id "XLOC_007118"; transcript_id "TCONS_00016879"; exon_number "22"; gene_name "AT1G56130"; oId "CUFF.10843.2"; nearest_ref "AT1G56130.1"; class_code "j"; tss_id "TSS8969";
Chr1	Cufflinks	exon	21000764	21000887	.	-	.	gene_id "XLOC_007118"; transcript_id "TCONS_00016879"; exon_number "23"; gene_name "AT1G56130"; oId "CUFF.10843.2"; nearest_ref "AT1G56130.1"; class_code "j"; tss_id "TSS8969";
Chr1	Cufflinks	exon	20994856	20995305	.	-	.	gene_id "XLOC_007118"; transcript_id "TCONS_00016878"; exon_number "1"; gene_name "AT1G56130"; oId "CUFF.10843.1"; nearest_ref "AT1G56130.1"; class_code "j"; tss_id "TSS8969";
Chr1	Cufflinks	exon	20995394	20995544	.	-	.	gene_id "XLOC_007118"; transcript_id "TCONS_00016878"; exon_number "2"; gene_name "AT1G56130"; oId "CUFF.10843.1"; nearest_ref "AT1G56130.1"; class_code "j"; tss_id "TSS8969";
Chr1	Cufflinks	exon	20995632	20995863	.	-	.	gene_id "XLOC_007118"; transcript_id "TCONS_00016878"; exon_number "3"; gene_name "AT1G56130"; oId "CUFF.10843.1"; nearest_ref "AT1G56130.1"; class_code "j"; tss_id "TSS8969";
Chr1	Cufflinks	exon	20995947	20996157	.	-	.	gene_id "XLOC_007118"; transcript_id "TCONS_00016878"; exon_number "4"; gene_name "AT1G56130"; oId "CUFF.10843.1"; nearest_ref "AT1G56130.1"; class_code "j"; tss_id "TSS8969";
Chr1	Cufflinks	exon	20996271	20996389	.	-	.	gene_id "XLOC_007118"; transcript_id "TCONS_00016878"; exon_number "5"; gene_name "AT1G56130"; oId "CUFF.10843.1"; nearest_ref "AT1G56130.1"; class_code "j"; tss_id "TSS8969";
Chr1	Cufflinks	exon	20996502	20996660	.	-	.	gene_id "XLOC_007118"; transcript_id "TCONS_00016878"; exon_number "6"; gene_name "AT1G56130"; oId "CUFF.10843.1"; nearest_ref "AT1G56130.1"; class_code "j"; tss_id "TSS8969";
Chr1	Cufflinks	exon	20996756	20996954	.	-	.	gene_id "XLOC_007118"; transcript_id "TCONS_00016878"; exon_number "7"; gene_name "AT1G56130"; oId "CUFF.10843.1"; nearest_ref "AT1G56130.1"; class_code "j"; tss_id "TSS8969";
Chr1	Cufflinks	exon	20997059	20997441	.	-	.	gene_id "XLOC_007118"; transcript_id "TCONS_00016878"; exon_number "8"; gene_name "AT1G56130"; oId "CUFF.10843.1"; nearest_ref "AT1G56130.1"; class_code "j"; tss_id "TSS8969";
Chr1	Cufflinks	exon	20997553	20997614	.	-	.	gene_id "XLOC_007118"; transcript_id "TCONS_00016878"; exon_number "9"; gene_name "AT1G56130"; oId "CUFF.10843.1"; nearest_ref "AT1G56130.1"; class_code "j"; tss_id "TSS8969";
Chr1	Cufflinks	exon	20997747	20997791	.	-	.	gene_id "XLOC_007118"; transcript_id "TCONS_00016878"; exon_number "10"; gene_name "AT1G56130"; oId "CUFF.10843.1"; nearest_ref "AT1G56130.1"; class_code "j"; tss_id "TSS8969";
Chr1	Cufflinks	exon	20997926	20997991	.	-	.	gene_id "XLOC_007118"; transcript_id "TCONS_00016878"; exon_number "11"; gene_name "AT1G56130"; oId "CUFF.10843.1"; nearest_ref "AT1G56130.1"; class_code "j"; tss_id "TSS8969";
Chr1	Cufflinks	exon	20998170	20998235	.	-	.	gene_id "XLOC_007118"; transcript_id "TCONS_00016878"; exon_number "12"; gene_name "AT1G56130"; oId "CUFF.10843.1"; nearest_ref "AT1G56130.1"; class_code "j"; tss_id "TSS8969";
Chr1	Cufflinks	exon	20998334	20998405	.	-	.	gene_id "XLOC_007118"; transcript_id "TCONS_00016878"; exon_number "13"; gene_name "AT1G56130"; oId "CUFF.10843.1"; nearest_ref "AT1G56130.1"; class_code "j"; tss_id "TSS8969";
Chr1	Cufflinks	exon	20998678	20998749	.	-	.	gene_id "XLOC_007118"; transcript_id "TCONS_00016878"; exon_number "14"; gene_name "AT1G56130"; oId "CUFF.10843.1"; nearest_ref "AT1G56130.1"; class_code "j"; tss_id "TSS8969";
Chr1	Cufflinks	exon	20998858	20998929	.	-	.	gene_id "XLOC_007118"; transcript_id "TCONS_00016878"; exon_number "15"; gene_name "AT1G56130"; oId "CUFF.10843.1"; nearest_ref "AT1G56130.1"; class_code "j"; tss_id "TSS8969";
Chr1	Cufflinks	exon	20999016	20999087	.	-	.	gene_id "XLOC_007118"; transcript_id "TCONS_00016878"; exon_number "16"; gene_name "AT1G56130"; oId "CUFF.10843.1"; nearest_ref "AT1G56130.1"; class_code "j"; tss_id "TSS8969";
Chr1	Cufflinks	exon	20999237	20999308	.	-	.	gene_id "XLOC_007118"; transcript_id "TCONS_00016878"; exon_number "17"; gene_name "AT1G56130"; oId "CUFF.10843.1"; nearest_ref "AT1G56130.1"; class_code "j"; tss_id "TSS8969";
Chr1	Cufflinks	exon	20999399	20999697	.	-	.	gene_id "XLOC_007118"; transcript_id "TCONS_00016878"; exon_number "18"; gene_name "AT1G56130"; oId "CUFF.10843.1"; nearest_ref "AT1G56130.1"; class_code "j"; tss_id "TSS8969";
Chr1	Cufflinks	exon	20999801	20999872	.	-	.	gene_id "XLOC_007118"; transcript_id "TCONS_00016878"; exon_number "19"; gene_name "AT1G56130"; oId "CUFF.10843.1"; nearest_ref "AT1G56130.1"; class_code "j"; tss_id "TSS8969";
Chr1	Cufflinks	exon	20999967	21000038	.	-	.	gene_id "XLOC_007118"; transcript_id "TCONS_00016878"; exon_number "20"; gene_name "AT1G56130"; oId "CUFF.10843.1"; nearest_ref "AT1G56130.1"; class_code "j"; tss_id "TSS8969";
Chr1	Cufflinks	exon	21000129	21000200	.	-	.	gene_id "XLOC_007118"; transcript_id "TCONS_00016878"; exon_number "21"; gene_name "AT1G56130"; oId "CUFF.10843.1"; nearest_ref "AT1G56130.1"; class_code "j"; tss_id "TSS8969";
Chr1	Cufflinks	exon	21000347	21000533	.	-	.	gene_id "XLOC_007118"; transcript_id "TCONS_00016878"; exon_number "22"; gene_name "AT1G56130"; oId "CUFF.10843.1"; nearest_ref "AT1G56130.1"; class_code "j"; tss_id "TSS8969";
Chr1	Cufflinks	exon	21000764	21000887	.	-	.	gene_id "XLOC_007118"; transcript_id "TCONS_00016878"; exon_number "23"; gene_name "AT1G56130"; oId "CUFF.10843.1"; nearest_ref "AT1G56130.1"; class_code "j"; tss_id "TSS8969";
Chr1	Cufflinks	exon	20994931	20995305	.	-	.	gene_id "XLOC_007118"; transcript_id "TCONS_00010735"; exon_number "1"; gene_name "AT1G56130"; oId "CUFF.6037.2"; nearest_ref "AT1G56130.1"; class_code "j"; tss_id "TSS8967";
Chr1	Cufflinks	exon	20995394	20995544	.	-	.	gene_id "XLOC_007118"; transcript_id "TCONS_00010735"; exon_number "2"; gene_name "AT1G56130"; oId "CUFF.6037.2"; nearest_ref "AT1G56130.1"; class_code "j"; tss_id "TSS8967";
Chr1	Cufflinks	exon	20995632	20995863	.	-	.	gene_id "XLOC_007118"; transcript_id "TCONS_00010735"; exon_number "3"; gene_name "AT1G56130"; oId "CUFF.6037.2"; nearest_ref "AT1G56130.1"; class_code "j"; tss_id "TSS8967";
Chr1	Cufflinks	exon	20995947	20996157	.	-	.	gene_id "XLOC_007118"; transcript_id "TCONS_00010735"; exon_number "4"; gene_name "AT1G56130"; oId "CUFF.6037.2"; nearest_ref "AT1G56130.1"; class_code "j"; tss_id "TSS8967";
Chr1	Cufflinks	exon	20996271	20996389	.	-	.	gene_id "XLOC_007118"; transcript_id "TCONS_00010735"; exon_number "5"; gene_name "AT1G56130"; oId "CUFF.6037.2"; nearest_ref "AT1G56130.1"; class_code "j"; tss_id "TSS8967";
Chr1	Cufflinks	exon	20996502	20996660	.	-	.	gene_id "XLOC_007118"; transcript_id "TCONS_00010735"; exon_number "6"; gene_name "AT1G56130"; oId "CUFF.6037.2"; nearest_ref "AT1G56130.1"; class_code "j"; tss_id "TSS8967";
Chr1	Cufflinks	exon	20996756	20996954	.	-	.	gene_id "XLOC_007118"; transcript_id "TCONS_00010735"; exon_number "7"; gene_name "AT1G56130"; oId "CUFF.6037.2"; nearest_ref "AT1G56130.1"; class_code "j"; tss_id "TSS8967";
Chr1	Cufflinks	exon	20997059	20997441	.	-	.	gene_id "XLOC_007118"; transcript_id "TCONS_00010735"; exon_number "8"; gene_name "AT1G56130"; oId "CUFF.6037.2"; nearest_ref "AT1G56130.1"; class_code "j"; tss_id "TSS8967";
Chr1	Cufflinks	exon	20997553	20997614	.	-	.	gene_id "XLOC_007118"; transcript_id "TCONS_00010735"; exon_number "9"; gene_name "AT1G56130"; oId "CUFF.6037.2"; nearest_ref "AT1G56130.1"; class_code "j"; tss_id "TSS8967";
Chr1	Cufflinks	exon	20997747	20997791	.	-	.	gene_id "XLOC_007118"; transcript_id "TCONS_00010735"; exon_number "10"; gene_name "AT1G56130"; oId "CUFF.6037.2"; nearest_ref "AT1G56130.1"; class_code "j"; tss_id "TSS8967";
Chr1	Cufflinks	exon	20997926	20997991	.	-	.	gene_id "XLOC_007118"; transcript_id "TCONS_00010735"; exon_number "11"; gene_name "AT1G56130"; oId "CUFF.6037.2"; nearest_ref "AT1G56130.1"; class_code "j"; tss_id "TSS8967";
Chr1	Cufflinks	exon	20998170	20998235	.	-	.	gene_id "XLOC_007118"; transcript_id "TCONS_00010735"; exon_number "12"; gene_name "AT1G56130"; oId "CUFF.6037.2"; nearest_ref "AT1G56130.1"; class_code "j"; tss_id "TSS8967";
Chr1	Cufflinks	exon	20998334	20998405	.	-	.	gene_id "XLOC_007118"; transcript_id "TCONS_00010735"; exon_number "13"; gene_name "AT1G56130"; oId "CUFF.6037.2"; nearest_ref "AT1G56130.1"; class_code "j"; tss_id "TSS8967";
Chr1	Cufflinks	exon	20998678	20998749	.	-	.	gene_id "XLOC_007118"; transcript_id "TCONS_00010735"; exon_number "14"; gene_name "AT1G56130"; oId "CUFF.6037.2"; nearest_ref "AT1G56130.1"; class_code "j"; tss_id "TSS8967";
Chr1	Cufflinks	exon	20998858	20998929	.	-	.	gene_id "XLOC_007118"; transcript_id "TCONS_00010735"; exon_number "15"; gene_name "AT1G56130"; oId "CUFF.6037.2"; nearest_ref "AT1G56130.1"; class_code "j"; tss_id "TSS8967";
Chr1	Cufflinks	exon	20999016	20999087	.	-	.	gene_id "XLOC_007118"; transcript_id "TCONS_00010735"; exon_number "16"; gene_name "AT1G56130"; oId "CUFF.6037.2"; nearest_ref "AT1G56130.1"; class_code "j"; tss_id "TSS8967";
Chr1	Cufflinks	exon	20999237	20999308	.	-	.	gene_id "XLOC_007118"; transcript_id "TCONS_00010735"; exon_number "17"; gene_name "AT1G56130"; oId "CUFF.6037.2"; nearest_ref "AT1G56130.1"; class_code "j"; tss_id "TSS8967";
Chr1	Cufflinks	exon	20999399	20999470	.	-	.	gene_id "XLOC_007118"; transcript_id "TCONS_00010735"; exon_number "18"; gene_name "AT1G56130"; oId "CUFF.6037.2"; nearest_ref "AT1G56130.1"; class_code "j"; tss_id "TSS8967";
Chr1	Cufflinks	exon	20999626	20999697	.	-	.	gene_id "XLOC_007118"; transcript_id "TCONS_00010735"; exon_number "19"; gene_name "AT1G56130"; oId "CUFF.6037.2"; nearest_ref "AT1G56130.1"; class_code "j"; tss_id "TSS8967";
Chr1	Cufflinks	exon	20999801	20999872	.	-	.	gene_id "XLOC_007118"; transcript_id "TCONS_00010735"; exon_number "20"; gene_name "AT1G56130"; oId "CUFF.6037.2"; nearest_ref "AT1G56130.1"; class_code "j"; tss_id "TSS8967";
Chr1	Cufflinks	exon	20999967	21000038	.	-	.	gene_id "XLOC_007118"; transcript_id "TCONS_00010735"; exon_number "21"; gene_name "AT1G56130"; oId "CUFF.6037.2"; nearest_ref "AT1G56130.1"; class_code "j"; tss_id "TSS8967";
Chr1	Cufflinks	exon	21000129	21000200	.	-	.	gene_id "XLOC_007118"; transcript_id "TCONS_00010735"; exon_number "22"; gene_name "AT1G56130"; oId "CUFF.6037.2"; nearest_ref "AT1G56130.1"; class_code "j"; tss_id "TSS8967";
Chr1	Cufflinks	exon	21000347	21000686	.	-	.	gene_id "XLOC_007118"; transcript_id "TCONS_00010735"; exon_number "23"; gene_name "AT1G56130"; oId "CUFF.6037.2"; nearest_ref "AT1G56130.1"; class_code "j"; tss_id "TSS8967";
Chr1	Cufflinks	exon	20994931	20995305	.	-	.	gene_id "XLOC_007118"; transcript_id "TCONS_00010736"; exon_number "1"; gene_name "AT1G56130"; oId "AT1G56130.1"; nearest_ref "AT1G56130.1"; class_code "="; tss_id "TSS8969"; p_id "P7075";
Chr1	Cufflinks	exon	20995394	20995544	.	-	.	gene_id "XLOC_007118"; transcript_id "TCONS_00010736"; exon_number "2"; gene_name "AT1G56130"; oId "AT1G56130.1"; nearest_ref "AT1G56130.1"; class_code "="; tss_id "TSS8969"; p_id "P7075";
Chr1	Cufflinks	exon	20995632	20995863	.	-	.	gene_id "XLOC_007118"; transcript_id "TCONS_00010736"; exon_number "3"; gene_name "AT1G56130"; oId "AT1G56130.1"; nearest_ref "AT1G56130.1"; class_code "="; tss_id "TSS8969"; p_id "P7075";
Chr1	Cufflinks	exon	20995947	20996157	.	-	.	gene_id "XLOC_007118"; transcript_id "TCONS_00010736"; exon_number "4"; gene_name "AT1G56130"; oId "AT1G56130.1"; nearest_ref "AT1G56130.1"; class_code "="; tss_id "TSS8969"; p_id "P7075";
Chr1	Cufflinks	exon	20996271	20996389	.	-	.	gene_id "XLOC_007118"; transcript_id "TCONS_00010736"; exon_number "5"; gene_name "AT1G56130"; oId "AT1G56130.1"; nearest_ref "AT1G56130.1"; class_code "="; tss_id "TSS8969"; p_id "P7075";
Chr1	Cufflinks	exon	20996502	20996660	.	-	.	gene_id "XLOC_007118"; transcript_id "TCONS_00010736"; exon_number "6"; gene_name "AT1G56130"; oId "AT1G56130.1"; nearest_ref "AT1G56130.1"; class_code "="; tss_id "TSS8969"; p_id "P7075";
Chr1	Cufflinks	exon	20996756	20996954	.	-	.	gene_id "XLOC_007118"; transcript_id "TCONS_00010736"; exon_number "7"; gene_name "AT1G56130"; oId "AT1G56130.1"; nearest_ref "AT1G56130.1"; class_code "="; tss_id "TSS8969"; p_id "P7075";
Chr1	Cufflinks	exon	20997059	20997441	.	-	.	gene_id "XLOC_007118"; transcript_id "TCONS_00010736"; exon_number "8"; gene_name "AT1G56130"; oId "AT1G56130.1"; nearest_ref "AT1G56130.1"; class_code "="; tss_id "TSS8969"; p_id "P7075";
Chr1	Cufflinks	exon	20997553	20997614	.	-	.	gene_id "XLOC_007118"; transcript_id "TCONS_00010736"; exon_number "9"; gene_name "AT1G56130"; oId "AT1G56130.1"; nearest_ref "AT1G56130.1"; class_code "="; tss_id "TSS8969"; p_id "P7075";
Chr1	Cufflinks	exon	20997747	20997791	.	-	.	gene_id "XLOC_007118"; transcript_id "TCONS_00010736"; exon_number "10"; gene_name "AT1G56130"; oId "AT1G56130.1"; nearest_ref "AT1G56130.1"; class_code "="; tss_id "TSS8969"; p_id "P7075";
Chr1	Cufflinks	exon	20997926	20997991	.	-	.	gene_id "XLOC_007118"; transcript_id "TCONS_00010736"; exon_number "11"; gene_name "AT1G56130"; oId "AT1G56130.1"; nearest_ref "AT1G56130.1"; class_code "="; tss_id "TSS8969"; p_id "P7075";
Chr1	Cufflinks	exon	20998170	20998235	.	-	.	gene_id "XLOC_007118"; transcript_id "TCONS_00010736"; exon_number "12"; gene_name "AT1G56130"; oId "AT1G56130.1"; nearest_ref "AT1G56130.1"; class_code "="; tss_id "TSS8969"; p_id "P7075";
Chr1	Cufflinks	exon	20998334	20998405	.	-	.	gene_id "XLOC_007118"; transcript_id "TCONS_00010736"; exon_number "13"; gene_name "AT1G56130"; oId "AT1G56130.1"; nearest_ref "AT1G56130.1"; class_code "="; tss_id "TSS8969"; p_id "P7075";
Chr1	Cufflinks	exon	20998678	20998749	.	-	.	gene_id "XLOC_007118"; transcript_id "TCONS_00010736"; exon_number "14"; gene_name "AT1G56130"; oId "AT1G56130.1"; nearest_ref "AT1G56130.1"; class_code "="; tss_id "TSS8969"; p_id "P7075";
Chr1	Cufflinks	exon	20998858	20998929	.	-	.	gene_id "XLOC_007118"; transcript_id "TCONS_00010736"; exon_number "15"; gene_name "AT1G56130"; oId "AT1G56130.1"; nearest_ref "AT1G56130.1"; class_code "="; tss_id "TSS8969"; p_id "P7075";
Chr1	Cufflinks	exon	20999016	20999087	.	-	.	gene_id "XLOC_007118"; transcript_id "TCONS_00010736"; exon_number "16"; gene_name "AT1G56130"; oId "AT1G56130.1"; nearest_ref "AT1G56130.1"; class_code "="; tss_id "TSS8969"; p_id "P7075";
Chr1	Cufflinks	exon	20999237	20999308	.	-	.	gene_id "XLOC_007118"; transcript_id "TCONS_00010736"; exon_number "17"; gene_name "AT1G56130"; oId "AT1G56130.1"; nearest_ref "AT1G56130.1"; class_code "="; tss_id "TSS8969"; p_id "P7075";
Chr1	Cufflinks	exon	20999399	20999470	.	-	.	gene_id "XLOC_007118"; transcript_id "TCONS_00010736"; exon_number "18"; gene_name "AT1G56130"; oId "AT1G56130.1"; nearest_ref "AT1G56130.1"; class_code "="; tss_id "TSS8969"; p_id "P7075";
Chr1	Cufflinks	exon	20999626	20999697	.	-	.	gene_id "XLOC_007118"; transcript_id "TCONS_00010736"; exon_number "19"; gene_name "AT1G56130"; oId "AT1G56130.1"; nearest_ref "AT1G56130.1"; class_code "="; tss_id "TSS8969"; p_id "P7075";
Chr1	Cufflinks	exon	20999801	20999872	.	-	.	gene_id "XLOC_007118"; transcript_id "TCONS_00010736"; exon_number "20"; gene_name "AT1G56130"; oId "AT1G56130.1"; nearest_ref "AT1G56130.1"; class_code "="; tss_id "TSS8969"; p_id "P7075";
Chr1	Cufflinks	exon	20999967	21000038	.	-	.	gene_id "XLOC_007118"; transcript_id "TCONS_00010736"; exon_number "21"; gene_name "AT1G56130"; oId "AT1G56130.1"; nearest_ref "AT1G56130.1"; class_code "="; tss_id "TSS8969"; p_id "P7075";
Chr1	Cufflinks	exon	21000129	21000200	.	-	.	gene_id "XLOC_007118"; transcript_id "TCONS_00010736"; exon_number "22"; gene_name "AT1G56130"; oId "AT1G56130.1"; nearest_ref "AT1G56130.1"; class_code "="; tss_id "TSS8969"; p_id "P7075";
Chr1	Cufflinks	exon	21000347	21000533	.	-	.	gene_id "XLOC_007118"; transcript_id "TCONS_00010736"; exon_number "23"; gene_name "AT1G56130"; oId "AT1G56130.1"; nearest_ref "AT1G56130.1"; class_code "="; tss_id "TSS8969"; p_id "P7075";
Chr1	Cufflinks	exon	21000764	21000887	.	-	.	gene_id "XLOC_007118"; transcript_id "TCONS_00010736"; exon_number "24"; gene_name "AT1G56130"; oId "AT1G56130.1"; nearest_ref "AT1G56130.1"; class_code "="; tss_id "TSS8969"; p_id "P7075";
Chr1	Cufflinks	exon	20998477	20998749	.	-	.	gene_id "XLOC_007118"; transcript_id "TCONS_00014745"; exon_number "1"; gene_name "AT1G56130"; oId "CUFF.12021.4"; nearest_ref "AT1G56130.1"; class_code "j"; tss_id "TSS8969";
Chr1	Cufflinks	exon	20998858	20998929	.	-	.	gene_id "XLOC_007118"; transcript_id "TCONS_00014745"; exon_number "2"; gene_name "AT1G56130"; oId "CUFF.12021.4"; nearest_ref "AT1G56130.1"; class_code "j"; tss_id "TSS8969";
Chr1	Cufflinks	exon	20999016	20999087	.	-	.	gene_id "XLOC_007118"; transcript_id "TCONS_00014745"; exon_number "3"; gene_name "AT1G56130"; oId "CUFF.12021.4"; nearest_ref "AT1G56130.1"; class_code "j"; tss_id "TSS8969";
Chr1	Cufflinks	exon	20999237	20999308	.	-	.	gene_id "XLOC_007118"; transcript_id "TCONS_00014745"; exon_number "4"; gene_name "AT1G56130"; oId "CUFF.12021.4"; nearest_ref "AT1G56130.1"; class_code "j"; tss_id "TSS8969";
Chr1	Cufflinks	exon	20999399	20999470	.	-	.	gene_id "XLOC_007118"; transcript_id "TCONS_00014745"; exon_number "5"; gene_name "AT1G56130"; oId "CUFF.12021.4"; nearest_ref "AT1G56130.1"; class_code "j"; tss_id "TSS8969";
Chr1	Cufflinks	exon	20999626	20999697	.	-	.	gene_id "XLOC_007118"; transcript_id "TCONS_00014745"; exon_number "6"; gene_name "AT1G56130"; oId "CUFF.12021.4"; nearest_ref "AT1G56130.1"; class_code "j"; tss_id "TSS8969";
Chr1	Cufflinks	exon	20999801	20999872	.	-	.	gene_id "XLOC_007118"; transcript_id "TCONS_00014745"; exon_number "7"; gene_name "AT1G56130"; oId "CUFF.12021.4"; nearest_ref "AT1G56130.1"; class_code "j"; tss_id "TSS8969";
Chr1	Cufflinks	exon	20999967	21000038	.	-	.	gene_id "XLOC_007118"; transcript_id "TCONS_00014745"; exon_number "8"; gene_name "AT1G56130"; oId "CUFF.12021.4"; nearest_ref "AT1G56130.1"; class_code "j"; tss_id "TSS8969";
Chr1	Cufflinks	exon	21000129	21000200	.	-	.	gene_id "XLOC_007118"; transcript_id "TCONS_00014745"; exon_number "9"; gene_name "AT1G56130"; oId "CUFF.12021.4"; nearest_ref "AT1G56130.1"; class_code "j"; tss_id "TSS8969";
Chr1	Cufflinks	exon	21000347	21000533	.	-	.	gene_id "XLOC_007118"; transcript_id "TCONS_00014745"; exon_number "10"; gene_name "AT1G56130"; oId "CUFF.12021.4"; nearest_ref "AT1G56130.1"; class_code "j"; tss_id "TSS8969";
Chr1	Cufflinks	exon	21000764	21000887	.	-	.	gene_id "XLOC_007118"; transcript_id "TCONS_00014745"; exon_number "11"; gene_name "AT1G56130"; oId "CUFF.12021.4"; nearest_ref "AT1G56130.1"; class_code "j"; tss_id "TSS8969";
Chr1	Cufflinks	exon	21001364	21002088	.	-	.	gene_id "XLOC_007119"; transcript_id "TCONS_00014746"; exon_number "1"; gene_name "AT1G56140"; oId "CUFF.12022.1"; nearest_ref "AT1G56140.1"; class_code "j"; tss_id "TSS8970";
Chr1	Cufflinks	exon	21002211	21002977	.	-	.	gene_id "XLOC_007119"; transcript_id "TCONS_00014746"; exon_number "2"; gene_name "AT1G56140"; oId "CUFF.12022.1"; nearest_ref "AT1G56140.1"; class_code "j"; tss_id "TSS8970";
Chr1	Cufflinks	exon	21003104	21003222	.	-	.	gene_id "XLOC_007119"; transcript_id "TCONS_00014746"; exon_number "3"; gene_name "AT1G56140"; oId "CUFF.12022.1"; nearest_ref "AT1G56140.1"; class_code "j"; tss_id "TSS8970";
Chr1	Cufflinks	exon	21003334	21003492	.	-	.	gene_id "XLOC_007119"; transcript_id "TCONS_00014746"; exon_number "4"; gene_name "AT1G56140"; oId "CUFF.12022.1"; nearest_ref "AT1G56140.1"; class_code "j"; tss_id "TSS8970";
Chr1	Cufflinks	exon	21003574	21003772	.	-	.	gene_id "XLOC_007119"; transcript_id "TCONS_00014746"; exon_number "5"; gene_name "AT1G56140"; oId "CUFF.12022.1"; nearest_ref "AT1G56140.1"; class_code "j"; tss_id "TSS8970";
Chr1	Cufflinks	exon	21003882	21004264	.	-	.	gene_id "XLOC_007119"; transcript_id "TCONS_00014746"; exon_number "6"; gene_name "AT1G56140"; oId "CUFF.12022.1"; nearest_ref "AT1G56140.1"; class_code "j"; tss_id "TSS8970";
Chr1	Cufflinks	exon	21004348	21004409	.	-	.	gene_id "XLOC_007119"; transcript_id "TCONS_00014746"; exon_number "7"; gene_name "AT1G56140"; oId "CUFF.12022.1"; nearest_ref "AT1G56140.1"; class_code "j"; tss_id "TSS8970";
Chr1	Cufflinks	exon	21004533	21004577	.	-	.	gene_id "XLOC_007119"; transcript_id "TCONS_00014746"; exon_number "8"; gene_name "AT1G56140"; oId "CUFF.12022.1"; nearest_ref "AT1G56140.1"; class_code "j"; tss_id "TSS8970";
Chr1	Cufflinks	exon	21004762	21004827	.	-	.	gene_id "XLOC_007119"; transcript_id "TCONS_00014746"; exon_number "9"; gene_name "AT1G56140"; oId "CUFF.12022.1"; nearest_ref "AT1G56140.1"; class_code "j"; tss_id "TSS8970";
Chr1	Cufflinks	exon	21005060	21005125	.	-	.	gene_id "XLOC_007119"; transcript_id "TCONS_00014746"; exon_number "10"; gene_name "AT1G56140"; oId "CUFF.12022.1"; nearest_ref "AT1G56140.1"; class_code "j"; tss_id "TSS8970";
Chr1	Cufflinks	exon	21005211	21005282	.	-	.	gene_id "XLOC_007119"; transcript_id "TCONS_00014746"; exon_number "11"; gene_name "AT1G56140"; oId "CUFF.12022.1"; nearest_ref "AT1G56140.1"; class_code "j"; tss_id "TSS8970";
Chr1	Cufflinks	exon	21005494	21005565	.	-	.	gene_id "XLOC_007119"; transcript_id "TCONS_00014746"; exon_number "12"; gene_name "AT1G56140"; oId "CUFF.12022.1"; nearest_ref "AT1G56140.1"; class_code "j"; tss_id "TSS8970";
Chr1	Cufflinks	exon	21005648	21005719	.	-	.	gene_id "XLOC_007119"; transcript_id "TCONS_00014746"; exon_number "13"; gene_name "AT1G56140"; oId "CUFF.12022.1"; nearest_ref "AT1G56140.1"; class_code "j"; tss_id "TSS8970";
Chr1	Cufflinks	exon	21005807	21006068	.	-	.	gene_id "XLOC_007119"; transcript_id "TCONS_00014746"; exon_number "14"; gene_name "AT1G56140"; oId "CUFF.12022.1"; nearest_ref "AT1G56140.1"; class_code "j"; tss_id "TSS8970";
Chr1	Cufflinks	exon	21006201	21006272	.	-	.	gene_id "XLOC_007119"; transcript_id "TCONS_00014746"; exon_number "15"; gene_name "AT1G56140"; oId "CUFF.12022.1"; nearest_ref "AT1G56140.1"; class_code "j"; tss_id "TSS8970";
Chr1	Cufflinks	exon	21006431	21006502	.	-	.	gene_id "XLOC_007119"; transcript_id "TCONS_00014746"; exon_number "16"; gene_name "AT1G56140"; oId "CUFF.12022.1"; nearest_ref "AT1G56140.1"; class_code "j"; tss_id "TSS8970";
Chr1	Cufflinks	exon	21006604	21006867	.	-	.	gene_id "XLOC_007119"; transcript_id "TCONS_00014746"; exon_number "17"; gene_name "AT1G56140"; oId "CUFF.12022.1"; nearest_ref "AT1G56140.1"; class_code "j"; tss_id "TSS8970";
Chr1	Cufflinks	exon	21006954	21007025	.	-	.	gene_id "XLOC_007119"; transcript_id "TCONS_00014746"; exon_number "18"; gene_name "AT1G56140"; oId "CUFF.12022.1"; nearest_ref "AT1G56140.1"; class_code "j"; tss_id "TSS8970";
Chr1	Cufflinks	exon	21007175	21007361	.	-	.	gene_id "XLOC_007119"; transcript_id "TCONS_00014746"; exon_number "19"; gene_name "AT1G56140"; oId "CUFF.12022.1"; nearest_ref "AT1G56140.1"; class_code "j"; tss_id "TSS8970";
Chr1	Cufflinks	exon	21007605	21007844	.	-	.	gene_id "XLOC_007119"; transcript_id "TCONS_00014746"; exon_number "20"; gene_name "AT1G56140"; oId "CUFF.12022.1"; nearest_ref "AT1G56140.1"; class_code "j"; tss_id "TSS8970";
Chr1	Cufflinks	exon	21001573	21002088	.	-	.	gene_id "XLOC_007119"; transcript_id "TCONS_00018669"; exon_number "1"; gene_name "AT1G56140"; oId "CUFF.10517.2"; nearest_ref "AT1G56140.1"; class_code "j"; tss_id "TSS8971";
Chr1	Cufflinks	exon	21002211	21002361	.	-	.	gene_id "XLOC_007119"; transcript_id "TCONS_00018669"; exon_number "2"; gene_name "AT1G56140"; oId "CUFF.10517.2"; nearest_ref "AT1G56140.1"; class_code "j"; tss_id "TSS8971";
Chr1	Cufflinks	exon	21002448	21002679	.	-	.	gene_id "XLOC_007119"; transcript_id "TCONS_00018669"; exon_number "3"; gene_name "AT1G56140"; oId "CUFF.10517.2"; nearest_ref "AT1G56140.1"; class_code "j"; tss_id "TSS8971";
Chr1	Cufflinks	exon	21002767	21002977	.	-	.	gene_id "XLOC_007119"; transcript_id "TCONS_00018669"; exon_number "4"; gene_name "AT1G56140"; oId "CUFF.10517.2"; nearest_ref "AT1G56140.1"; class_code "j"; tss_id "TSS8971";
Chr1	Cufflinks	exon	21003104	21003222	.	-	.	gene_id "XLOC_007119"; transcript_id "TCONS_00018669"; exon_number "5"; gene_name "AT1G56140"; oId "CUFF.10517.2"; nearest_ref "AT1G56140.1"; class_code "j"; tss_id "TSS8971";
Chr1	Cufflinks	exon	21003334	21003492	.	-	.	gene_id "XLOC_007119"; transcript_id "TCONS_00018669"; exon_number "6"; gene_name "AT1G56140"; oId "CUFF.10517.2"; nearest_ref "AT1G56140.1"; class_code "j"; tss_id "TSS8971";
Chr1	Cufflinks	exon	21003574	21003772	.	-	.	gene_id "XLOC_007119"; transcript_id "TCONS_00018669"; exon_number "7"; gene_name "AT1G56140"; oId "CUFF.10517.2"; nearest_ref "AT1G56140.1"; class_code "j"; tss_id "TSS8971";
Chr1	Cufflinks	exon	21003882	21004264	.	-	.	gene_id "XLOC_007119"; transcript_id "TCONS_00018669"; exon_number "8"; gene_name "AT1G56140"; oId "CUFF.10517.2"; nearest_ref "AT1G56140.1"; class_code "j"; tss_id "TSS8971";
Chr1	Cufflinks	exon	21004348	21004409	.	-	.	gene_id "XLOC_007119"; transcript_id "TCONS_00018669"; exon_number "9"; gene_name "AT1G56140"; oId "CUFF.10517.2"; nearest_ref "AT1G56140.1"; class_code "j"; tss_id "TSS8971";
Chr1	Cufflinks	exon	21004533	21004577	.	-	.	gene_id "XLOC_007119"; transcript_id "TCONS_00018669"; exon_number "10"; gene_name "AT1G56140"; oId "CUFF.10517.2"; nearest_ref "AT1G56140.1"; class_code "j"; tss_id "TSS8971";
Chr1	Cufflinks	exon	21004762	21004827	.	-	.	gene_id "XLOC_007119"; transcript_id "TCONS_00018669"; exon_number "11"; gene_name "AT1G56140"; oId "CUFF.10517.2"; nearest_ref "AT1G56140.1"; class_code "j"; tss_id "TSS8971";
Chr1	Cufflinks	exon	21005060	21005125	.	-	.	gene_id "XLOC_007119"; transcript_id "TCONS_00018669"; exon_number "12"; gene_name "AT1G56140"; oId "CUFF.10517.2"; nearest_ref "AT1G56140.1"; class_code "j"; tss_id "TSS8971";
Chr1	Cufflinks	exon	21005211	21005282	.	-	.	gene_id "XLOC_007119"; transcript_id "TCONS_00018669"; exon_number "13"; gene_name "AT1G56140"; oId "CUFF.10517.2"; nearest_ref "AT1G56140.1"; class_code "j"; tss_id "TSS8971";
Chr1	Cufflinks	exon	21005494	21005565	.	-	.	gene_id "XLOC_007119"; transcript_id "TCONS_00018669"; exon_number "14"; gene_name "AT1G56140"; oId "CUFF.10517.2"; nearest_ref "AT1G56140.1"; class_code "j"; tss_id "TSS8971";
Chr1	Cufflinks	exon	21005648	21005719	.	-	.	gene_id "XLOC_007119"; transcript_id "TCONS_00018669"; exon_number "15"; gene_name "AT1G56140"; oId "CUFF.10517.2"; nearest_ref "AT1G56140.1"; class_code "j"; tss_id "TSS8971";
Chr1	Cufflinks	exon	21005807	21005878	.	-	.	gene_id "XLOC_007119"; transcript_id "TCONS_00018669"; exon_number "16"; gene_name "AT1G56140"; oId "CUFF.10517.2"; nearest_ref "AT1G56140.1"; class_code "j"; tss_id "TSS8971";
Chr1	Cufflinks	exon	21005997	21006068	.	-	.	gene_id "XLOC_007119"; transcript_id "TCONS_00018669"; exon_number "17"; gene_name "AT1G56140"; oId "CUFF.10517.2"; nearest_ref "AT1G56140.1"; class_code "j"; tss_id "TSS8971";
Chr1	Cufflinks	exon	21006201	21006272	.	-	.	gene_id "XLOC_007119"; transcript_id "TCONS_00018669"; exon_number "18"; gene_name "AT1G56140"; oId "CUFF.10517.2"; nearest_ref "AT1G56140.1"; class_code "j"; tss_id "TSS8971";
Chr1	Cufflinks	exon	21006431	21006502	.	-	.	gene_id "XLOC_007119"; transcript_id "TCONS_00018669"; exon_number "19"; gene_name "AT1G56140"; oId "CUFF.10517.2"; nearest_ref "AT1G56140.1"; class_code "j"; tss_id "TSS8971";
Chr1	Cufflinks	exon	21006604	21006675	.	-	.	gene_id "XLOC_007119"; transcript_id "TCONS_00018669"; exon_number "20"; gene_name "AT1G56140"; oId "CUFF.10517.2"; nearest_ref "AT1G56140.1"; class_code "j"; tss_id "TSS8971";
Chr1	Cufflinks	exon	21006796	21006867	.	-	.	gene_id "XLOC_007119"; transcript_id "TCONS_00018669"; exon_number "21"; gene_name "AT1G56140"; oId "CUFF.10517.2"; nearest_ref "AT1G56140.1"; class_code "j"; tss_id "TSS8971";
Chr1	Cufflinks	exon	21006954	21007025	.	-	.	gene_id "XLOC_007119"; transcript_id "TCONS_00018669"; exon_number "22"; gene_name "AT1G56140"; oId "CUFF.10517.2"; nearest_ref "AT1G56140.1"; class_code "j"; tss_id "TSS8971";
Chr1	Cufflinks	exon	21007175	21007361	.	-	.	gene_id "XLOC_007119"; transcript_id "TCONS_00018669"; exon_number "23"; gene_name "AT1G56140"; oId "CUFF.10517.2"; nearest_ref "AT1G56140.1"; class_code "j"; tss_id "TSS8971";
Chr1	Cufflinks	exon	21007605	21008560	.	-	.	gene_id "XLOC_007119"; transcript_id "TCONS_00018669"; exon_number "24"; gene_name "AT1G56140"; oId "CUFF.10517.2"; nearest_ref "AT1G56140.1"; class_code "j"; tss_id "TSS8971";
Chr1	Cufflinks	exon	21008633	21008783	.	-	.	gene_id "XLOC_007119"; transcript_id "TCONS_00018669"; exon_number "25"; gene_name "AT1G56140"; oId "CUFF.10517.2"; nearest_ref "AT1G56140.1"; class_code "j"; tss_id "TSS8971";
Chr1	Cufflinks	exon	21008864	21009387	.	-	.	gene_id "XLOC_007119"; transcript_id "TCONS_00018669"; exon_number "26"; gene_name "AT1G56140"; oId "CUFF.10517.2"; nearest_ref "AT1G56140.1"; class_code "j"; tss_id "TSS8971";
Chr1	Cufflinks	exon	21009492	21009610	.	-	.	gene_id "XLOC_007119"; transcript_id "TCONS_00018669"; exon_number "27"; gene_name "AT1G56140"; oId "CUFF.10517.2"; nearest_ref "AT1G56140.1"; class_code "j"; tss_id "TSS8971";
Chr1	Cufflinks	exon	21009709	21010144	.	-	.	gene_id "XLOC_007119"; transcript_id "TCONS_00018669"; exon_number "28"; gene_name "AT1G56140"; oId "CUFF.10517.2"; nearest_ref "AT1G56140.1"; class_code "j"; tss_id "TSS8971";
Chr1	Cufflinks	exon	21010444	21010820	.	-	.	gene_id "XLOC_007119"; transcript_id "TCONS_00018669"; exon_number "29"; gene_name "AT1G56140"; oId "CUFF.10517.2"; nearest_ref "AT1G56140.1"; class_code "j"; tss_id "TSS8971";
Chr1	Cufflinks	exon	21010931	21010992	.	-	.	gene_id "XLOC_007119"; transcript_id "TCONS_00018669"; exon_number "30"; gene_name "AT1G56140"; oId "CUFF.10517.2"; nearest_ref "AT1G56140.1"; class_code "j"; tss_id "TSS8971";
Chr1	Cufflinks	exon	21011119	21011163	.	-	.	gene_id "XLOC_007119"; transcript_id "TCONS_00018669"; exon_number "31"; gene_name "AT1G56140"; oId "CUFF.10517.2"; nearest_ref "AT1G56140.1"; class_code "j"; tss_id "TSS8971";
Chr1	Cufflinks	exon	21011264	21011329	.	-	.	gene_id "XLOC_007119"; transcript_id "TCONS_00018669"; exon_number "32"; gene_name "AT1G56140"; oId "CUFF.10517.2"; nearest_ref "AT1G56140.1"; class_code "j"; tss_id "TSS8971";
Chr1	Cufflinks	exon	21011475	21011540	.	-	.	gene_id "XLOC_007119"; transcript_id "TCONS_00018669"; exon_number "33"; gene_name "AT1G56140"; oId "CUFF.10517.2"; nearest_ref "AT1G56140.1"; class_code "j"; tss_id "TSS8971";
Chr1	Cufflinks	exon	21011627	21011698	.	-	.	gene_id "XLOC_007119"; transcript_id "TCONS_00018669"; exon_number "34"; gene_name "AT1G56140"; oId "CUFF.10517.2"; nearest_ref "AT1G56140.1"; class_code "j"; tss_id "TSS8971";
Chr1	Cufflinks	exon	21011850	21011921	.	-	.	gene_id "XLOC_007119"; transcript_id "TCONS_00018669"; exon_number "35"; gene_name "AT1G56140"; oId "CUFF.10517.2"; nearest_ref "AT1G56140.1"; class_code "j"; tss_id "TSS8971";
Chr1	Cufflinks	exon	21012025	21012096	.	-	.	gene_id "XLOC_007119"; transcript_id "TCONS_00018669"; exon_number "36"; gene_name "AT1G56140"; oId "CUFF.10517.2"; nearest_ref "AT1G56140.1"; class_code "j"; tss_id "TSS8971";
Chr1	Cufflinks	exon	21012179	21012250	.	-	.	gene_id "XLOC_007119"; transcript_id "TCONS_00018669"; exon_number "37"; gene_name "AT1G56140"; oId "CUFF.10517.2"; nearest_ref "AT1G56140.1"; class_code "j"; tss_id "TSS8971";
Chr1	Cufflinks	exon	21012391	21012462	.	-	.	gene_id "XLOC_007119"; transcript_id "TCONS_00018669"; exon_number "38"; gene_name "AT1G56140"; oId "CUFF.10517.2"; nearest_ref "AT1G56140.1"; class_code "j"; tss_id "TSS8971";
Chr1	Cufflinks	exon	21012591	21012662	.	-	.	gene_id "XLOC_007119"; transcript_id "TCONS_00018669"; exon_number "39"; gene_name "AT1G56140"; oId "CUFF.10517.2"; nearest_ref "AT1G56140.1"; class_code "j"; tss_id "TSS8971";
Chr1	Cufflinks	exon	21012827	21012898	.	-	.	gene_id "XLOC_007119"; transcript_id "TCONS_00018669"; exon_number "40"; gene_name "AT1G56140"; oId "CUFF.10517.2"; nearest_ref "AT1G56140.1"; class_code "j"; tss_id "TSS8971";
Chr1	Cufflinks	exon	21012982	21013053	.	-	.	gene_id "XLOC_007119"; transcript_id "TCONS_00018669"; exon_number "41"; gene_name "AT1G56140"; oId "CUFF.10517.2"; nearest_ref "AT1G56140.1"; class_code "j"; tss_id "TSS8971";
Chr1	Cufflinks	exon	21013139	21013210	.	-	.	gene_id "XLOC_007119"; transcript_id "TCONS_00018669"; exon_number "42"; gene_name "AT1G56140"; oId "CUFF.10517.2"; nearest_ref "AT1G56140.1"; class_code "j"; tss_id "TSS8971";
Chr1	Cufflinks	exon	21013292	21013363	.	-	.	gene_id "XLOC_007119"; transcript_id "TCONS_00018669"; exon_number "43"; gene_name "AT1G56140"; oId "CUFF.10517.2"; nearest_ref "AT1G56140.1"; class_code "j"; tss_id "TSS8971";
Chr1	Cufflinks	exon	21013438	21013624	.	-	.	gene_id "XLOC_007119"; transcript_id "TCONS_00018669"; exon_number "44"; gene_name "AT1G56140"; oId "CUFF.10517.2"; nearest_ref "AT1G56140.1"; class_code "j"; tss_id "TSS8971";
Chr1	Cufflinks	exon	21013826	21014018	.	-	.	gene_id "XLOC_007119"; transcript_id "TCONS_00018669"; exon_number "45"; gene_name "AT1G56140"; oId "CUFF.10517.2"; nearest_ref "AT1G56140.1"; class_code "j"; tss_id "TSS8971";
Chr1	Cufflinks	exon	21001573	21002088	.	-	.	gene_id "XLOC_007119"; transcript_id "TCONS_00018668"; exon_number "1"; gene_name "AT1G56140"; oId "CUFF.10517.1"; nearest_ref "AT1G56140.1"; class_code "j"; tss_id "TSS8971";
Chr1	Cufflinks	exon	21002211	21002361	.	-	.	gene_id "XLOC_007119"; transcript_id "TCONS_00018668"; exon_number "2"; gene_name "AT1G56140"; oId "CUFF.10517.1"; nearest_ref "AT1G56140.1"; class_code "j"; tss_id "TSS8971";
Chr1	Cufflinks	exon	21002448	21002679	.	-	.	gene_id "XLOC_007119"; transcript_id "TCONS_00018668"; exon_number "3"; gene_name "AT1G56140"; oId "CUFF.10517.1"; nearest_ref "AT1G56140.1"; class_code "j"; tss_id "TSS8971";
Chr1	Cufflinks	exon	21002767	21002977	.	-	.	gene_id "XLOC_007119"; transcript_id "TCONS_00018668"; exon_number "4"; gene_name "AT1G56140"; oId "CUFF.10517.1"; nearest_ref "AT1G56140.1"; class_code "j"; tss_id "TSS8971";
Chr1	Cufflinks	exon	21003104	21003222	.	-	.	gene_id "XLOC_007119"; transcript_id "TCONS_00018668"; exon_number "5"; gene_name "AT1G56140"; oId "CUFF.10517.1"; nearest_ref "AT1G56140.1"; class_code "j"; tss_id "TSS8971";
Chr1	Cufflinks	exon	21003334	21003492	.	-	.	gene_id "XLOC_007119"; transcript_id "TCONS_00018668"; exon_number "6"; gene_name "AT1G56140"; oId "CUFF.10517.1"; nearest_ref "AT1G56140.1"; class_code "j"; tss_id "TSS8971";
Chr1	Cufflinks	exon	21003574	21003772	.	-	.	gene_id "XLOC_007119"; transcript_id "TCONS_00018668"; exon_number "7"; gene_name "AT1G56140"; oId "CUFF.10517.1"; nearest_ref "AT1G56140.1"; class_code "j"; tss_id "TSS8971";
Chr1	Cufflinks	exon	21003882	21003940	.	-	.	gene_id "XLOC_007119"; transcript_id "TCONS_00018668"; exon_number "8"; gene_name "AT1G56140"; oId "CUFF.10517.1"; nearest_ref "AT1G56140.1"; class_code "j"; tss_id "TSS8971";
Chr1	Cufflinks	exon	21004012	21004264	.	-	.	gene_id "XLOC_007119"; transcript_id "TCONS_00018668"; exon_number "9"; gene_name "AT1G56140"; oId "CUFF.10517.1"; nearest_ref "AT1G56140.1"; class_code "j"; tss_id "TSS8971";
Chr1	Cufflinks	exon	21004348	21004410	.	-	.	gene_id "XLOC_007119"; transcript_id "TCONS_00018668"; exon_number "10"; gene_name "AT1G56140"; oId "CUFF.10517.1"; nearest_ref "AT1G56140.1"; class_code "j"; tss_id "TSS8971";
Chr1	Cufflinks	exon	21004533	21004577	.	-	.	gene_id "XLOC_007119"; transcript_id "TCONS_00018668"; exon_number "11"; gene_name "AT1G56140"; oId "CUFF.10517.1"; nearest_ref "AT1G56140.1"; class_code "j"; tss_id "TSS8971";
Chr1	Cufflinks	exon	21004762	21004827	.	-	.	gene_id "XLOC_007119"; transcript_id "TCONS_00018668"; exon_number "12"; gene_name "AT1G56140"; oId "CUFF.10517.1"; nearest_ref "AT1G56140.1"; class_code "j"; tss_id "TSS8971";
Chr1	Cufflinks	exon	21005060	21005125	.	-	.	gene_id "XLOC_007119"; transcript_id "TCONS_00018668"; exon_number "13"; gene_name "AT1G56140"; oId "CUFF.10517.1"; nearest_ref "AT1G56140.1"; class_code "j"; tss_id "TSS8971";
Chr1	Cufflinks	exon	21005211	21005326	.	-	.	gene_id "XLOC_007119"; transcript_id "TCONS_00018668"; exon_number "14"; gene_name "AT1G56140"; oId "CUFF.10517.1"; nearest_ref "AT1G56140.1"; class_code "j"; tss_id "TSS8971";
Chr1	Cufflinks	exon	21005494	21005565	.	-	.	gene_id "XLOC_007119"; transcript_id "TCONS_00018668"; exon_number "15"; gene_name "AT1G56140"; oId "CUFF.10517.1"; nearest_ref "AT1G56140.1"; class_code "j"; tss_id "TSS8971";
Chr1	Cufflinks	exon	21005648	21005719	.	-	.	gene_id "XLOC_007119"; transcript_id "TCONS_00018668"; exon_number "16"; gene_name "AT1G56140"; oId "CUFF.10517.1"; nearest_ref "AT1G56140.1"; class_code "j"; tss_id "TSS8971";
Chr1	Cufflinks	exon	21005807	21005878	.	-	.	gene_id "XLOC_007119"; transcript_id "TCONS_00018668"; exon_number "17"; gene_name "AT1G56140"; oId "CUFF.10517.1"; nearest_ref "AT1G56140.1"; class_code "j"; tss_id "TSS8971";
Chr1	Cufflinks	exon	21005997	21006068	.	-	.	gene_id "XLOC_007119"; transcript_id "TCONS_00018668"; exon_number "18"; gene_name "AT1G56140"; oId "CUFF.10517.1"; nearest_ref "AT1G56140.1"; class_code "j"; tss_id "TSS8971";
Chr1	Cufflinks	exon	21006201	21006272	.	-	.	gene_id "XLOC_007119"; transcript_id "TCONS_00018668"; exon_number "19"; gene_name "AT1G56140"; oId "CUFF.10517.1"; nearest_ref "AT1G56140.1"; class_code "j"; tss_id "TSS8971";
Chr1	Cufflinks	exon	21006431	21006675	.	-	.	gene_id "XLOC_007119"; transcript_id "TCONS_00018668"; exon_number "20"; gene_name "AT1G56140"; oId "CUFF.10517.1"; nearest_ref "AT1G56140.1"; class_code "j"; tss_id "TSS8971";
Chr1	Cufflinks	exon	21006796	21006867	.	-	.	gene_id "XLOC_007119"; transcript_id "TCONS_00018668"; exon_number "21"; gene_name "AT1G56140"; oId "CUFF.10517.1"; nearest_ref "AT1G56140.1"; class_code "j"; tss_id "TSS8971";
Chr1	Cufflinks	exon	21006954	21007025	.	-	.	gene_id "XLOC_007119"; transcript_id "TCONS_00018668"; exon_number "22"; gene_name "AT1G56140"; oId "CUFF.10517.1"; nearest_ref "AT1G56140.1"; class_code "j"; tss_id "TSS8971";
Chr1	Cufflinks	exon	21007175	21007361	.	-	.	gene_id "XLOC_007119"; transcript_id "TCONS_00018668"; exon_number "23"; gene_name "AT1G56140"; oId "CUFF.10517.1"; nearest_ref "AT1G56140.1"; class_code "j"; tss_id "TSS8971";
Chr1	Cufflinks	exon	21007605	21008560	.	-	.	gene_id "XLOC_007119"; transcript_id "TCONS_00018668"; exon_number "24"; gene_name "AT1G56140"; oId "CUFF.10517.1"; nearest_ref "AT1G56140.1"; class_code "j"; tss_id "TSS8971";
Chr1	Cufflinks	exon	21008633	21008783	.	-	.	gene_id "XLOC_007119"; transcript_id "TCONS_00018668"; exon_number "25"; gene_name "AT1G56140"; oId "CUFF.10517.1"; nearest_ref "AT1G56140.1"; class_code "j"; tss_id "TSS8971";
Chr1	Cufflinks	exon	21008864	21009095	.	-	.	gene_id "XLOC_007119"; transcript_id "TCONS_00018668"; exon_number "26"; gene_name "AT1G56140"; oId "CUFF.10517.1"; nearest_ref "AT1G56140.1"; class_code "j"; tss_id "TSS8971";
Chr1	Cufflinks	exon	21009177	21009387	.	-	.	gene_id "XLOC_007119"; transcript_id "TCONS_00018668"; exon_number "27"; gene_name "AT1G56140"; oId "CUFF.10517.1"; nearest_ref "AT1G56140.1"; class_code "j"; tss_id "TSS8971";
Chr1	Cufflinks	exon	21009492	21009610	.	-	.	gene_id "XLOC_007119"; transcript_id "TCONS_00018668"; exon_number "28"; gene_name "AT1G56140"; oId "CUFF.10517.1"; nearest_ref "AT1G56140.1"; class_code "j"; tss_id "TSS8971";
Chr1	Cufflinks	exon	21009709	21009867	.	-	.	gene_id "XLOC_007119"; transcript_id "TCONS_00018668"; exon_number "29"; gene_name "AT1G56140"; oId "CUFF.10517.1"; nearest_ref "AT1G56140.1"; class_code "j"; tss_id "TSS8971";
Chr1	Cufflinks	exon	21009946	21010144	.	-	.	gene_id "XLOC_007119"; transcript_id "TCONS_00018668"; exon_number "30"; gene_name "AT1G56140"; oId "CUFF.10517.1"; nearest_ref "AT1G56140.1"; class_code "j"; tss_id "TSS8971";
Chr1	Cufflinks	exon	21010444	21010820	.	-	.	gene_id "XLOC_007119"; transcript_id "TCONS_00018668"; exon_number "31"; gene_name "AT1G56140"; oId "CUFF.10517.1"; nearest_ref "AT1G56140.1"; class_code "j"; tss_id "TSS8971";
Chr1	Cufflinks	exon	21010931	21011163	.	-	.	gene_id "XLOC_007119"; transcript_id "TCONS_00018668"; exon_number "32"; gene_name "AT1G56140"; oId "CUFF.10517.1"; nearest_ref "AT1G56140.1"; class_code "j"; tss_id "TSS8971";
Chr1	Cufflinks	exon	21011264	21011329	.	-	.	gene_id "XLOC_007119"; transcript_id "TCONS_00018668"; exon_number "33"; gene_name "AT1G56140"; oId "CUFF.10517.1"; nearest_ref "AT1G56140.1"; class_code "j"; tss_id "TSS8971";
Chr1	Cufflinks	exon	21011475	21011540	.	-	.	gene_id "XLOC_007119"; transcript_id "TCONS_00018668"; exon_number "34"; gene_name "AT1G56140"; oId "CUFF.10517.1"; nearest_ref "AT1G56140.1"; class_code "j"; tss_id "TSS8971";
Chr1	Cufflinks	exon	21011627	21011698	.	-	.	gene_id "XLOC_007119"; transcript_id "TCONS_00018668"; exon_number "35"; gene_name "AT1G56140"; oId "CUFF.10517.1"; nearest_ref "AT1G56140.1"; class_code "j"; tss_id "TSS8971";
Chr1	Cufflinks	exon	21011850	21011921	.	-	.	gene_id "XLOC_007119"; transcript_id "TCONS_00018668"; exon_number "36"; gene_name "AT1G56140"; oId "CUFF.10517.1"; nearest_ref "AT1G56140.1"; class_code "j"; tss_id "TSS8971";
Chr1	Cufflinks	exon	21012025	21012096	.	-	.	gene_id "XLOC_007119"; transcript_id "TCONS_00018668"; exon_number "37"; gene_name "AT1G56140"; oId "CUFF.10517.1"; nearest_ref "AT1G56140.1"; class_code "j"; tss_id "TSS8971";
Chr1	Cufflinks	exon	21012179	21012250	.	-	.	gene_id "XLOC_007119"; transcript_id "TCONS_00018668"; exon_number "38"; gene_name "AT1G56140"; oId "CUFF.10517.1"; nearest_ref "AT1G56140.1"; class_code "j"; tss_id "TSS8971";
Chr1	Cufflinks	exon	21012437	21012462	.	-	.	gene_id "XLOC_007119"; transcript_id "TCONS_00018668"; exon_number "39"; gene_name "AT1G56140"; oId "CUFF.10517.1"; nearest_ref "AT1G56140.1"; class_code "j"; tss_id "TSS8971";
Chr1	Cufflinks	exon	21012591	21012662	.	-	.	gene_id "XLOC_007119"; transcript_id "TCONS_00018668"; exon_number "40"; gene_name "AT1G56140"; oId "CUFF.10517.1"; nearest_ref "AT1G56140.1"; class_code "j"; tss_id "TSS8971";
Chr1	Cufflinks	exon	21012827	21012898	.	-	.	gene_id "XLOC_007119"; transcript_id "TCONS_00018668"; exon_number "41"; gene_name "AT1G56140"; oId "CUFF.10517.1"; nearest_ref "AT1G56140.1"; class_code "j"; tss_id "TSS8971";
Chr1	Cufflinks	exon	21012982	21013053	.	-	.	gene_id "XLOC_007119"; transcript_id "TCONS_00018668"; exon_number "42"; gene_name "AT1G56140"; oId "CUFF.10517.1"; nearest_ref "AT1G56140.1"; class_code "j"; tss_id "TSS8971";
Chr1	Cufflinks	exon	21013139	21013210	.	-	.	gene_id "XLOC_007119"; transcript_id "TCONS_00018668"; exon_number "43"; gene_name "AT1G56140"; oId "CUFF.10517.1"; nearest_ref "AT1G56140.1"; class_code "j"; tss_id "TSS8971";
Chr1	Cufflinks	exon	21013292	21013363	.	-	.	gene_id "XLOC_007119"; transcript_id "TCONS_00018668"; exon_number "44"; gene_name "AT1G56140"; oId "CUFF.10517.1"; nearest_ref "AT1G56140.1"; class_code "j"; tss_id "TSS8971";
Chr1	Cufflinks	exon	21013438	21013624	.	-	.	gene_id "XLOC_007119"; transcript_id "TCONS_00018668"; exon_number "45"; gene_name "AT1G56140"; oId "CUFF.10517.1"; nearest_ref "AT1G56140.1"; class_code "j"; tss_id "TSS8971";
Chr1	Cufflinks	exon	21013826	21014018	.	-	.	gene_id "XLOC_007119"; transcript_id "TCONS_00018668"; exon_number "46"; gene_name "AT1G56140"; oId "CUFF.10517.1"; nearest_ref "AT1G56140.1"; class_code "j"; tss_id "TSS8971";
Chr1	Cufflinks	exon	21001574	21002088	.	-	.	gene_id "XLOC_007119"; transcript_id "TCONS_00010738"; exon_number "1"; gene_name "AT1G56140"; oId "CUFF.6039.1"; nearest_ref "AT1G56140.1"; class_code "j"; tss_id "TSS8970";
Chr1	Cufflinks	exon	21002211	21002361	.	-	.	gene_id "XLOC_007119"; transcript_id "TCONS_00010738"; exon_number "2"; gene_name "AT1G56140"; oId "CUFF.6039.1"; nearest_ref "AT1G56140.1"; class_code "j"; tss_id "TSS8970";
Chr1	Cufflinks	exon	21002448	21002679	.	-	.	gene_id "XLOC_007119"; transcript_id "TCONS_00010738"; exon_number "3"; gene_name "AT1G56140"; oId "CUFF.6039.1"; nearest_ref "AT1G56140.1"; class_code "j"; tss_id "TSS8970";
Chr1	Cufflinks	exon	21002767	21002977	.	-	.	gene_id "XLOC_007119"; transcript_id "TCONS_00010738"; exon_number "4"; gene_name "AT1G56140"; oId "CUFF.6039.1"; nearest_ref "AT1G56140.1"; class_code "j"; tss_id "TSS8970";
Chr1	Cufflinks	exon	21003104	21003222	.	-	.	gene_id "XLOC_007119"; transcript_id "TCONS_00010738"; exon_number "5"; gene_name "AT1G56140"; oId "CUFF.6039.1"; nearest_ref "AT1G56140.1"; class_code "j"; tss_id "TSS8970";
Chr1	Cufflinks	exon	21003334	21003492	.	-	.	gene_id "XLOC_007119"; transcript_id "TCONS_00010738"; exon_number "6"; gene_name "AT1G56140"; oId "CUFF.6039.1"; nearest_ref "AT1G56140.1"; class_code "j"; tss_id "TSS8970";
Chr1	Cufflinks	exon	21003574	21004264	.	-	.	gene_id "XLOC_007119"; transcript_id "TCONS_00010738"; exon_number "7"; gene_name "AT1G56140"; oId "CUFF.6039.1"; nearest_ref "AT1G56140.1"; class_code "j"; tss_id "TSS8970";
Chr1	Cufflinks	exon	21004348	21004409	.	-	.	gene_id "XLOC_007119"; transcript_id "TCONS_00010738"; exon_number "8"; gene_name "AT1G56140"; oId "CUFF.6039.1"; nearest_ref "AT1G56140.1"; class_code "j"; tss_id "TSS8970";
Chr1	Cufflinks	exon	21004533	21004577	.	-	.	gene_id "XLOC_007119"; transcript_id "TCONS_00010738"; exon_number "9"; gene_name "AT1G56140"; oId "CUFF.6039.1"; nearest_ref "AT1G56140.1"; class_code "j"; tss_id "TSS8970";
Chr1	Cufflinks	exon	21004762	21004827	.	-	.	gene_id "XLOC_007119"; transcript_id "TCONS_00010738"; exon_number "10"; gene_name "AT1G56140"; oId "CUFF.6039.1"; nearest_ref "AT1G56140.1"; class_code "j"; tss_id "TSS8970";
Chr1	Cufflinks	exon	21005060	21005125	.	-	.	gene_id "XLOC_007119"; transcript_id "TCONS_00010738"; exon_number "11"; gene_name "AT1G56140"; oId "CUFF.6039.1"; nearest_ref "AT1G56140.1"; class_code "j"; tss_id "TSS8970";
Chr1	Cufflinks	exon	21005211	21005282	.	-	.	gene_id "XLOC_007119"; transcript_id "TCONS_00010738"; exon_number "12"; gene_name "AT1G56140"; oId "CUFF.6039.1"; nearest_ref "AT1G56140.1"; class_code "j"; tss_id "TSS8970";
Chr1	Cufflinks	exon	21005494	21005565	.	-	.	gene_id "XLOC_007119"; transcript_id "TCONS_00010738"; exon_number "13"; gene_name "AT1G56140"; oId "CUFF.6039.1"; nearest_ref "AT1G56140.1"; class_code "j"; tss_id "TSS8970";
Chr1	Cufflinks	exon	21005648	21005719	.	-	.	gene_id "XLOC_007119"; transcript_id "TCONS_00010738"; exon_number "14"; gene_name "AT1G56140"; oId "CUFF.6039.1"; nearest_ref "AT1G56140.1"; class_code "j"; tss_id "TSS8970";
Chr1	Cufflinks	exon	21005807	21005878	.	-	.	gene_id "XLOC_007119"; transcript_id "TCONS_00010738"; exon_number "15"; gene_name "AT1G56140"; oId "CUFF.6039.1"; nearest_ref "AT1G56140.1"; class_code "j"; tss_id "TSS8970";
Chr1	Cufflinks	exon	21005997	21006068	.	-	.	gene_id "XLOC_007119"; transcript_id "TCONS_00010738"; exon_number "16"; gene_name "AT1G56140"; oId "CUFF.6039.1"; nearest_ref "AT1G56140.1"; class_code "j"; tss_id "TSS8970";
Chr1	Cufflinks	exon	21006201	21006272	.	-	.	gene_id "XLOC_007119"; transcript_id "TCONS_00010738"; exon_number "17"; gene_name "AT1G56140"; oId "CUFF.6039.1"; nearest_ref "AT1G56140.1"; class_code "j"; tss_id "TSS8970";
Chr1	Cufflinks	exon	21006431	21006502	.	-	.	gene_id "XLOC_007119"; transcript_id "TCONS_00010738"; exon_number "18"; gene_name "AT1G56140"; oId "CUFF.6039.1"; nearest_ref "AT1G56140.1"; class_code "j"; tss_id "TSS8970";
Chr1	Cufflinks	exon	21006604	21006675	.	-	.	gene_id "XLOC_007119"; transcript_id "TCONS_00010738"; exon_number "19"; gene_name "AT1G56140"; oId "CUFF.6039.1"; nearest_ref "AT1G56140.1"; class_code "j"; tss_id "TSS8970";
Chr1	Cufflinks	exon	21006796	21006867	.	-	.	gene_id "XLOC_007119"; transcript_id "TCONS_00010738"; exon_number "20"; gene_name "AT1G56140"; oId "CUFF.6039.1"; nearest_ref "AT1G56140.1"; class_code "j"; tss_id "TSS8970";
Chr1	Cufflinks	exon	21006954	21007025	.	-	.	gene_id "XLOC_007119"; transcript_id "TCONS_00010738"; exon_number "21"; gene_name "AT1G56140"; oId "CUFF.6039.1"; nearest_ref "AT1G56140.1"; class_code "j"; tss_id "TSS8970";
Chr1	Cufflinks	exon	21007175	21007361	.	-	.	gene_id "XLOC_007119"; transcript_id "TCONS_00010738"; exon_number "22"; gene_name "AT1G56140"; oId "CUFF.6039.1"; nearest_ref "AT1G56140.1"; class_code "j"; tss_id "TSS8970";
Chr1	Cufflinks	exon	21007605	21007809	.	-	.	gene_id "XLOC_007119"; transcript_id "TCONS_00010738"; exon_number "23"; gene_name "AT1G56140"; oId "CUFF.6039.1"; nearest_ref "AT1G56140.1"; class_code "j"; tss_id "TSS8970";
Chr1	Cufflinks	exon	21001574	21002088	.	-	.	gene_id "XLOC_007119"; transcript_id "TCONS_00016881"; exon_number "1"; gene_name "AT1G56140"; oId "CUFF.10844.3"; nearest_ref "AT1G56140.1"; class_code "j"; tss_id "TSS8970";
Chr1	Cufflinks	exon	21002211	21002361	.	-	.	gene_id "XLOC_007119"; transcript_id "TCONS_00016881"; exon_number "2"; gene_name "AT1G56140"; oId "CUFF.10844.3"; nearest_ref "AT1G56140.1"; class_code "j"; tss_id "TSS8970";
Chr1	Cufflinks	exon	21002448	21002679	.	-	.	gene_id "XLOC_007119"; transcript_id "TCONS_00016881"; exon_number "3"; gene_name "AT1G56140"; oId "CUFF.10844.3"; nearest_ref "AT1G56140.1"; class_code "j"; tss_id "TSS8970";
Chr1	Cufflinks	exon	21002767	21002977	.	-	.	gene_id "XLOC_007119"; transcript_id "TCONS_00016881"; exon_number "4"; gene_name "AT1G56140"; oId "CUFF.10844.3"; nearest_ref "AT1G56140.1"; class_code "j"; tss_id "TSS8970";
Chr1	Cufflinks	exon	21003104	21003222	.	-	.	gene_id "XLOC_007119"; transcript_id "TCONS_00016881"; exon_number "5"; gene_name "AT1G56140"; oId "CUFF.10844.3"; nearest_ref "AT1G56140.1"; class_code "j"; tss_id "TSS8970";
Chr1	Cufflinks	exon	21003334	21003492	.	-	.	gene_id "XLOC_007119"; transcript_id "TCONS_00016881"; exon_number "6"; gene_name "AT1G56140"; oId "CUFF.10844.3"; nearest_ref "AT1G56140.1"; class_code "j"; tss_id "TSS8970";
Chr1	Cufflinks	exon	21003574	21003772	.	-	.	gene_id "XLOC_007119"; transcript_id "TCONS_00016881"; exon_number "7"; gene_name "AT1G56140"; oId "CUFF.10844.3"; nearest_ref "AT1G56140.1"; class_code "j"; tss_id "TSS8970";
Chr1	Cufflinks	exon	21003882	21004264	.	-	.	gene_id "XLOC_007119"; transcript_id "TCONS_00016881"; exon_number "8"; gene_name "AT1G56140"; oId "CUFF.10844.3"; nearest_ref "AT1G56140.1"; class_code "j"; tss_id "TSS8970";
Chr1	Cufflinks	exon	21004348	21004409	.	-	.	gene_id "XLOC_007119"; transcript_id "TCONS_00016881"; exon_number "9"; gene_name "AT1G56140"; oId "CUFF.10844.3"; nearest_ref "AT1G56140.1"; class_code "j"; tss_id "TSS8970";
Chr1	Cufflinks	exon	21004533	21004577	.	-	.	gene_id "XLOC_007119"; transcript_id "TCONS_00016881"; exon_number "10"; gene_name "AT1G56140"; oId "CUFF.10844.3"; nearest_ref "AT1G56140.1"; class_code "j"; tss_id "TSS8970";
Chr1	Cufflinks	exon	21004762	21004827	.	-	.	gene_id "XLOC_007119"; transcript_id "TCONS_00016881"; exon_number "11"; gene_name "AT1G56140"; oId "CUFF.10844.3"; nearest_ref "AT1G56140.1"; class_code "j"; tss_id "TSS8970";
Chr1	Cufflinks	exon	21005060	21005125	.	-	.	gene_id "XLOC_007119"; transcript_id "TCONS_00016881"; exon_number "12"; gene_name "AT1G56140"; oId "CUFF.10844.3"; nearest_ref "AT1G56140.1"; class_code "j"; tss_id "TSS8970";
Chr1	Cufflinks	exon	21005211	21005282	.	-	.	gene_id "XLOC_007119"; transcript_id "TCONS_00016881"; exon_number "13"; gene_name "AT1G56140"; oId "CUFF.10844.3"; nearest_ref "AT1G56140.1"; class_code "j"; tss_id "TSS8970";
Chr1	Cufflinks	exon	21005494	21005878	.	-	.	gene_id "XLOC_007119"; transcript_id "TCONS_00016881"; exon_number "14"; gene_name "AT1G56140"; oId "CUFF.10844.3"; nearest_ref "AT1G56140.1"; class_code "j"; tss_id "TSS8970";
Chr1	Cufflinks	exon	21005997	21006068	.	-	.	gene_id "XLOC_007119"; transcript_id "TCONS_00016881"; exon_number "15"; gene_name "AT1G56140"; oId "CUFF.10844.3"; nearest_ref "AT1G56140.1"; class_code "j"; tss_id "TSS8970";
Chr1	Cufflinks	exon	21006201	21006272	.	-	.	gene_id "XLOC_007119"; transcript_id "TCONS_00016881"; exon_number "16"; gene_name "AT1G56140"; oId "CUFF.10844.3"; nearest_ref "AT1G56140.1"; class_code "j"; tss_id "TSS8970";
Chr1	Cufflinks	exon	21006431	21006502	.	-	.	gene_id "XLOC_007119"; transcript_id "TCONS_00016881"; exon_number "17"; gene_name "AT1G56140"; oId "CUFF.10844.3"; nearest_ref "AT1G56140.1"; class_code "j"; tss_id "TSS8970";
Chr1	Cufflinks	exon	21006604	21006675	.	-	.	gene_id "XLOC_007119"; transcript_id "TCONS_00016881"; exon_number "18"; gene_name "AT1G56140"; oId "CUFF.10844.3"; nearest_ref "AT1G56140.1"; class_code "j"; tss_id "TSS8970";
Chr1	Cufflinks	exon	21006796	21006867	.	-	.	gene_id "XLOC_007119"; transcript_id "TCONS_00016881"; exon_number "19"; gene_name "AT1G56140"; oId "CUFF.10844.3"; nearest_ref "AT1G56140.1"; class_code "j"; tss_id "TSS8970";
Chr1	Cufflinks	exon	21006954	21007025	.	-	.	gene_id "XLOC_007119"; transcript_id "TCONS_00016881"; exon_number "20"; gene_name "AT1G56140"; oId "CUFF.10844.3"; nearest_ref "AT1G56140.1"; class_code "j"; tss_id "TSS8970";
Chr1	Cufflinks	exon	21007175	21007361	.	-	.	gene_id "XLOC_007119"; transcript_id "TCONS_00016881"; exon_number "21"; gene_name "AT1G56140"; oId "CUFF.10844.3"; nearest_ref "AT1G56140.1"; class_code "j"; tss_id "TSS8970";
Chr1	Cufflinks	exon	21007605	21007816	.	-	.	gene_id "XLOC_007119"; transcript_id "TCONS_00016881"; exon_number "22"; gene_name "AT1G56140"; oId "CUFF.10844.3"; nearest_ref "AT1G56140.1"; class_code "j"; tss_id "TSS8970";
Chr1	Cufflinks	exon	21001574	21002088	.	-	.	gene_id "XLOC_007119"; transcript_id "TCONS_00016880"; exon_number "1"; gene_name "AT1G56140"; oId "CUFF.10844.2"; nearest_ref "AT1G56140.1"; class_code "j"; tss_id "TSS8970";
Chr1	Cufflinks	exon	21002211	21002406	.	-	.	gene_id "XLOC_007119"; transcript_id "TCONS_00016880"; exon_number "2"; gene_name "AT1G56140"; oId "CUFF.10844.2"; nearest_ref "AT1G56140.1"; class_code "j"; tss_id "TSS8970";
Chr1	Cufflinks	exon	21002493	21002679	.	-	.	gene_id "XLOC_007119"; transcript_id "TCONS_00016880"; exon_number "3"; gene_name "AT1G56140"; oId "CUFF.10844.2"; nearest_ref "AT1G56140.1"; class_code "j"; tss_id "TSS8970";
Chr1	Cufflinks	exon	21002767	21002977	.	-	.	gene_id "XLOC_007119"; transcript_id "TCONS_00016880"; exon_number "4"; gene_name "AT1G56140"; oId "CUFF.10844.2"; nearest_ref "AT1G56140.1"; class_code "j"; tss_id "TSS8970";
Chr1	Cufflinks	exon	21003104	21003222	.	-	.	gene_id "XLOC_007119"; transcript_id "TCONS_00016880"; exon_number "5"; gene_name "AT1G56140"; oId "CUFF.10844.2"; nearest_ref "AT1G56140.1"; class_code "j"; tss_id "TSS8970";
Chr1	Cufflinks	exon	21003334	21003492	.	-	.	gene_id "XLOC_007119"; transcript_id "TCONS_00016880"; exon_number "6"; gene_name "AT1G56140"; oId "CUFF.10844.2"; nearest_ref "AT1G56140.1"; class_code "j"; tss_id "TSS8970";
Chr1	Cufflinks	exon	21003574	21003772	.	-	.	gene_id "XLOC_007119"; transcript_id "TCONS_00016880"; exon_number "7"; gene_name "AT1G56140"; oId "CUFF.10844.2"; nearest_ref "AT1G56140.1"; class_code "j"; tss_id "TSS8970";
Chr1	Cufflinks	exon	21003882	21004264	.	-	.	gene_id "XLOC_007119"; transcript_id "TCONS_00016880"; exon_number "8"; gene_name "AT1G56140"; oId "CUFF.10844.2"; nearest_ref "AT1G56140.1"; class_code "j"; tss_id "TSS8970";
Chr1	Cufflinks	exon	21004348	21004409	.	-	.	gene_id "XLOC_007119"; transcript_id "TCONS_00016880"; exon_number "9"; gene_name "AT1G56140"; oId "CUFF.10844.2"; nearest_ref "AT1G56140.1"; class_code "j"; tss_id "TSS8970";
Chr1	Cufflinks	exon	21004533	21004577	.	-	.	gene_id "XLOC_007119"; transcript_id "TCONS_00016880"; exon_number "10"; gene_name "AT1G56140"; oId "CUFF.10844.2"; nearest_ref "AT1G56140.1"; class_code "j"; tss_id "TSS8970";
Chr1	Cufflinks	exon	21004762	21004827	.	-	.	gene_id "XLOC_007119"; transcript_id "TCONS_00016880"; exon_number "11"; gene_name "AT1G56140"; oId "CUFF.10844.2"; nearest_ref "AT1G56140.1"; class_code "j"; tss_id "TSS8970";
Chr1	Cufflinks	exon	21005060	21005125	.	-	.	gene_id "XLOC_007119"; transcript_id "TCONS_00016880"; exon_number "12"; gene_name "AT1G56140"; oId "CUFF.10844.2"; nearest_ref "AT1G56140.1"; class_code "j"; tss_id "TSS8970";
Chr1	Cufflinks	exon	21005211	21005565	.	-	.	gene_id "XLOC_007119"; transcript_id "TCONS_00016880"; exon_number "13"; gene_name "AT1G56140"; oId "CUFF.10844.2"; nearest_ref "AT1G56140.1"; class_code "j"; tss_id "TSS8970";
Chr1	Cufflinks	exon	21005648	21005719	.	-	.	gene_id "XLOC_007119"; transcript_id "TCONS_00016880"; exon_number "14"; gene_name "AT1G56140"; oId "CUFF.10844.2"; nearest_ref "AT1G56140.1"; class_code "j"; tss_id "TSS8970";
Chr1	Cufflinks	exon	21005807	21005878	.	-	.	gene_id "XLOC_007119"; transcript_id "TCONS_00016880"; exon_number "15"; gene_name "AT1G56140"; oId "CUFF.10844.2"; nearest_ref "AT1G56140.1"; class_code "j"; tss_id "TSS8970";
Chr1	Cufflinks	exon	21005997	21006068	.	-	.	gene_id "XLOC_007119"; transcript_id "TCONS_00016880"; exon_number "16"; gene_name "AT1G56140"; oId "CUFF.10844.2"; nearest_ref "AT1G56140.1"; class_code "j"; tss_id "TSS8970";
Chr1	Cufflinks	exon	21006201	21006272	.	-	.	gene_id "XLOC_007119"; transcript_id "TCONS_00016880"; exon_number "17"; gene_name "AT1G56140"; oId "CUFF.10844.2"; nearest_ref "AT1G56140.1"; class_code "j"; tss_id "TSS8970";
Chr1	Cufflinks	exon	21006431	21006502	.	-	.	gene_id "XLOC_007119"; transcript_id "TCONS_00016880"; exon_number "18"; gene_name "AT1G56140"; oId "CUFF.10844.2"; nearest_ref "AT1G56140.1"; class_code "j"; tss_id "TSS8970";
Chr1	Cufflinks	exon	21006604	21006675	.	-	.	gene_id "XLOC_007119"; transcript_id "TCONS_00016880"; exon_number "19"; gene_name "AT1G56140"; oId "CUFF.10844.2"; nearest_ref "AT1G56140.1"; class_code "j"; tss_id "TSS8970";
Chr1	Cufflinks	exon	21006796	21006867	.	-	.	gene_id "XLOC_007119"; transcript_id "TCONS_00016880"; exon_number "20"; gene_name "AT1G56140"; oId "CUFF.10844.2"; nearest_ref "AT1G56140.1"; class_code "j"; tss_id "TSS8970";
Chr1	Cufflinks	exon	21006954	21007025	.	-	.	gene_id "XLOC_007119"; transcript_id "TCONS_00016880"; exon_number "21"; gene_name "AT1G56140"; oId "CUFF.10844.2"; nearest_ref "AT1G56140.1"; class_code "j"; tss_id "TSS8970";
Chr1	Cufflinks	exon	21007175	21007361	.	-	.	gene_id "XLOC_007119"; transcript_id "TCONS_00016880"; exon_number "22"; gene_name "AT1G56140"; oId "CUFF.10844.2"; nearest_ref "AT1G56140.1"; class_code "j"; tss_id "TSS8970";
Chr1	Cufflinks	exon	21007605	21007816	.	-	.	gene_id "XLOC_007119"; transcript_id "TCONS_00016880"; exon_number "23"; gene_name "AT1G56140"; oId "CUFF.10844.2"; nearest_ref "AT1G56140.1"; class_code "j"; tss_id "TSS8970";
Chr1	Cufflinks	exon	21008055	21008560	.	-	.	gene_id "XLOC_007119"; transcript_id "TCONS_00016882"; exon_number "1"; gene_name "AT1G56145"; oId "CUFF.10845.2"; nearest_ref "AT1G56145.1"; class_code "j"; tss_id "TSS8972";
Chr1	Cufflinks	exon	21008633	21008783	.	-	.	gene_id "XLOC_007119"; transcript_id "TCONS_00016882"; exon_number "2"; gene_name "AT1G56145"; oId "CUFF.10845.2"; nearest_ref "AT1G56145.1"; class_code "j"; tss_id "TSS8972";
Chr1	Cufflinks	exon	21008864	21009095	.	-	.	gene_id "XLOC_007119"; transcript_id "TCONS_00016882"; exon_number "3"; gene_name "AT1G56145"; oId "CUFF.10845.2"; nearest_ref "AT1G56145.1"; class_code "j"; tss_id "TSS8972";
Chr1	Cufflinks	exon	21009177	21009387	.	-	.	gene_id "XLOC_007119"; transcript_id "TCONS_00016882"; exon_number "4"; gene_name "AT1G56145"; oId "CUFF.10845.2"; nearest_ref "AT1G56145.1"; class_code "j"; tss_id "TSS8972";
Chr1	Cufflinks	exon	21009492	21009610	.	-	.	gene_id "XLOC_007119"; transcript_id "TCONS_00016882"; exon_number "5"; gene_name "AT1G56145"; oId "CUFF.10845.2"; nearest_ref "AT1G56145.1"; class_code "j"; tss_id "TSS8972";
Chr1	Cufflinks	exon	21009709	21009867	.	-	.	gene_id "XLOC_007119"; transcript_id "TCONS_00016882"; exon_number "6"; gene_name "AT1G56145"; oId "CUFF.10845.2"; nearest_ref "AT1G56145.1"; class_code "j"; tss_id "TSS8972";
Chr1	Cufflinks	exon	21009946	21010144	.	-	.	gene_id "XLOC_007119"; transcript_id "TCONS_00016882"; exon_number "7"; gene_name "AT1G56145"; oId "CUFF.10845.2"; nearest_ref "AT1G56145.1"; class_code "j"; tss_id "TSS8972";
Chr1	Cufflinks	exon	21010444	21010820	.	-	.	gene_id "XLOC_007119"; transcript_id "TCONS_00016882"; exon_number "8"; gene_name "AT1G56145"; oId "CUFF.10845.2"; nearest_ref "AT1G56145.1"; class_code "j"; tss_id "TSS8972";
Chr1	Cufflinks	exon	21010931	21010992	.	-	.	gene_id "XLOC_007119"; transcript_id "TCONS_00016882"; exon_number "9"; gene_name "AT1G56145"; oId "CUFF.10845.2"; nearest_ref "AT1G56145.1"; class_code "j"; tss_id "TSS8972";
Chr1	Cufflinks	exon	21011119	21011163	.	-	.	gene_id "XLOC_007119"; transcript_id "TCONS_00016882"; exon_number "10"; gene_name "AT1G56145"; oId "CUFF.10845.2"; nearest_ref "AT1G56145.1"; class_code "j"; tss_id "TSS8972";
Chr1	Cufflinks	exon	21011264	21011329	.	-	.	gene_id "XLOC_007119"; transcript_id "TCONS_00016882"; exon_number "11"; gene_name "AT1G56145"; oId "CUFF.10845.2"; nearest_ref "AT1G56145.1"; class_code "j"; tss_id "TSS8972";
Chr1	Cufflinks	exon	21011475	21011540	.	-	.	gene_id "XLOC_007119"; transcript_id "TCONS_00016882"; exon_number "12"; gene_name "AT1G56145"; oId "CUFF.10845.2"; nearest_ref "AT1G56145.1"; class_code "j"; tss_id "TSS8972";
Chr1	Cufflinks	exon	21011627	21011698	.	-	.	gene_id "XLOC_007119"; transcript_id "TCONS_00016882"; exon_number "13"; gene_name "AT1G56145"; oId "CUFF.10845.2"; nearest_ref "AT1G56145.1"; class_code "j"; tss_id "TSS8972";
Chr1	Cufflinks	exon	21011850	21011921	.	-	.	gene_id "XLOC_007119"; transcript_id "TCONS_00016882"; exon_number "14"; gene_name "AT1G56145"; oId "CUFF.10845.2"; nearest_ref "AT1G56145.1"; class_code "j"; tss_id "TSS8972";
Chr1	Cufflinks	exon	21012025	21012096	.	-	.	gene_id "XLOC_007119"; transcript_id "TCONS_00016882"; exon_number "15"; gene_name "AT1G56145"; oId "CUFF.10845.2"; nearest_ref "AT1G56145.1"; class_code "j"; tss_id "TSS8972";
Chr1	Cufflinks	exon	21012179	21012250	.	-	.	gene_id "XLOC_007119"; transcript_id "TCONS_00016882"; exon_number "16"; gene_name "AT1G56145"; oId "CUFF.10845.2"; nearest_ref "AT1G56145.1"; class_code "j"; tss_id "TSS8972";
Chr1	Cufflinks	exon	21012437	21012462	.	-	.	gene_id "XLOC_007119"; transcript_id "TCONS_00016882"; exon_number "17"; gene_name "AT1G56145"; oId "CUFF.10845.2"; nearest_ref "AT1G56145.1"; class_code "j"; tss_id "TSS8972";
Chr1	Cufflinks	exon	21012591	21012662	.	-	.	gene_id "XLOC_007119"; transcript_id "TCONS_00016882"; exon_number "18"; gene_name "AT1G56145"; oId "CUFF.10845.2"; nearest_ref "AT1G56145.1"; class_code "j"; tss_id "TSS8972";
Chr1	Cufflinks	exon	21012827	21012898	.	-	.	gene_id "XLOC_007119"; transcript_id "TCONS_00016882"; exon_number "19"; gene_name "AT1G56145"; oId "CUFF.10845.2"; nearest_ref "AT1G56145.1"; class_code "j"; tss_id "TSS8972";
Chr1	Cufflinks	exon	21012982	21013053	.	-	.	gene_id "XLOC_007119"; transcript_id "TCONS_00016882"; exon_number "20"; gene_name "AT1G56145"; oId "CUFF.10845.2"; nearest_ref "AT1G56145.1"; class_code "j"; tss_id "TSS8972";
Chr1	Cufflinks	exon	21013139	21013210	.	-	.	gene_id "XLOC_007119"; transcript_id "TCONS_00016882"; exon_number "21"; gene_name "AT1G56145"; oId "CUFF.10845.2"; nearest_ref "AT1G56145.1"; class_code "j"; tss_id "TSS8972";
Chr1	Cufflinks	exon	21013292	21013363	.	-	.	gene_id "XLOC_007119"; transcript_id "TCONS_00016882"; exon_number "22"; gene_name "AT1G56145"; oId "CUFF.10845.2"; nearest_ref "AT1G56145.1"; class_code "j"; tss_id "TSS8972";
Chr1	Cufflinks	exon	21013438	21013737	.	-	.	gene_id "XLOC_007119"; transcript_id "TCONS_00016882"; exon_number "23"; gene_name "AT1G56145"; oId "CUFF.10845.2"; nearest_ref "AT1G56145.1"; class_code "j"; tss_id "TSS8972";
Chr1	Cufflinks	exon	21008055	21008561	.	-	.	gene_id "XLOC_007119"; transcript_id "TCONS_00016883"; exon_number "1"; gene_name "AT1G56145"; oId "CUFF.10845.1"; nearest_ref "AT1G56145.1"; class_code "j"; tss_id "TSS8971";
Chr1	Cufflinks	exon	21008634	21008783	.	-	.	gene_id "XLOC_007119"; transcript_id "TCONS_00016883"; exon_number "2"; gene_name "AT1G56145"; oId "CUFF.10845.1"; nearest_ref "AT1G56145.1"; class_code "j"; tss_id "TSS8971";
Chr1	Cufflinks	exon	21008864	21009095	.	-	.	gene_id "XLOC_007119"; transcript_id "TCONS_00016883"; exon_number "3"; gene_name "AT1G56145"; oId "CUFF.10845.1"; nearest_ref "AT1G56145.1"; class_code "j"; tss_id "TSS8971";
Chr1	Cufflinks	exon	21009177	21009387	.	-	.	gene_id "XLOC_007119"; transcript_id "TCONS_00016883"; exon_number "4"; gene_name "AT1G56145"; oId "CUFF.10845.1"; nearest_ref "AT1G56145.1"; class_code "j"; tss_id "TSS8971";
Chr1	Cufflinks	exon	21009492	21009611	.	-	.	gene_id "XLOC_007119"; transcript_id "TCONS_00016883"; exon_number "5"; gene_name "AT1G56145"; oId "CUFF.10845.1"; nearest_ref "AT1G56145.1"; class_code "j"; tss_id "TSS8971";
Chr1	Cufflinks	exon	21009710	21009867	.	-	.	gene_id "XLOC_007119"; transcript_id "TCONS_00016883"; exon_number "6"; gene_name "AT1G56145"; oId "CUFF.10845.1"; nearest_ref "AT1G56145.1"; class_code "j"; tss_id "TSS8971";
Chr1	Cufflinks	exon	21009946	21010144	.	-	.	gene_id "XLOC_007119"; transcript_id "TCONS_00016883"; exon_number "7"; gene_name "AT1G56145"; oId "CUFF.10845.1"; nearest_ref "AT1G56145.1"; class_code "j"; tss_id "TSS8971";
Chr1	Cufflinks	exon	21010444	21010820	.	-	.	gene_id "XLOC_007119"; transcript_id "TCONS_00016883"; exon_number "8"; gene_name "AT1G56145"; oId "CUFF.10845.1"; nearest_ref "AT1G56145.1"; class_code "j"; tss_id "TSS8971";
Chr1	Cufflinks	exon	21010931	21010992	.	-	.	gene_id "XLOC_007119"; transcript_id "TCONS_00016883"; exon_number "9"; gene_name "AT1G56145"; oId "CUFF.10845.1"; nearest_ref "AT1G56145.1"; class_code "j"; tss_id "TSS8971";
Chr1	Cufflinks	exon	21011119	21011163	.	-	.	gene_id "XLOC_007119"; transcript_id "TCONS_00016883"; exon_number "10"; gene_name "AT1G56145"; oId "CUFF.10845.1"; nearest_ref "AT1G56145.1"; class_code "j"; tss_id "TSS8971";
Chr1	Cufflinks	exon	21011264	21011540	.	-	.	gene_id "XLOC_007119"; transcript_id "TCONS_00016883"; exon_number "11"; gene_name "AT1G56145"; oId "CUFF.10845.1"; nearest_ref "AT1G56145.1"; class_code "j"; tss_id "TSS8971";
Chr1	Cufflinks	exon	21011627	21011698	.	-	.	gene_id "XLOC_007119"; transcript_id "TCONS_00016883"; exon_number "12"; gene_name "AT1G56145"; oId "CUFF.10845.1"; nearest_ref "AT1G56145.1"; class_code "j"; tss_id "TSS8971";
Chr1	Cufflinks	exon	21011850	21011921	.	-	.	gene_id "XLOC_007119"; transcript_id "TCONS_00016883"; exon_number "13"; gene_name "AT1G56145"; oId "CUFF.10845.1"; nearest_ref "AT1G56145.1"; class_code "j"; tss_id "TSS8971";
Chr1	Cufflinks	exon	21012025	21012096	.	-	.	gene_id "XLOC_007119"; transcript_id "TCONS_00016883"; exon_number "14"; gene_name "AT1G56145"; oId "CUFF.10845.1"; nearest_ref "AT1G56145.1"; class_code "j"; tss_id "TSS8971";
Chr1	Cufflinks	exon	21012179	21012250	.	-	.	gene_id "XLOC_007119"; transcript_id "TCONS_00016883"; exon_number "15"; gene_name "AT1G56145"; oId "CUFF.10845.1"; nearest_ref "AT1G56145.1"; class_code "j"; tss_id "TSS8971";
Chr1	Cufflinks	exon	21012391	21012462	.	-	.	gene_id "XLOC_007119"; transcript_id "TCONS_00016883"; exon_number "16"; gene_name "AT1G56145"; oId "CUFF.10845.1"; nearest_ref "AT1G56145.1"; class_code "j"; tss_id "TSS8971";
Chr1	Cufflinks	exon	21012591	21012662	.	-	.	gene_id "XLOC_007119"; transcript_id "TCONS_00016883"; exon_number "17"; gene_name "AT1G56145"; oId "CUFF.10845.1"; nearest_ref "AT1G56145.1"; class_code "j"; tss_id "TSS8971";
Chr1	Cufflinks	exon	21012827	21012898	.	-	.	gene_id "XLOC_007119"; transcript_id "TCONS_00016883"; exon_number "18"; gene_name "AT1G56145"; oId "CUFF.10845.1"; nearest_ref "AT1G56145.1"; class_code "j"; tss_id "TSS8971";
Chr1	Cufflinks	exon	21012982	21013053	.	-	.	gene_id "XLOC_007119"; transcript_id "TCONS_00016883"; exon_number "19"; gene_name "AT1G56145"; oId "CUFF.10845.1"; nearest_ref "AT1G56145.1"; class_code "j"; tss_id "TSS8971";
Chr1	Cufflinks	exon	21013139	21013210	.	-	.	gene_id "XLOC_007119"; transcript_id "TCONS_00016883"; exon_number "20"; gene_name "AT1G56145"; oId "CUFF.10845.1"; nearest_ref "AT1G56145.1"; class_code "j"; tss_id "TSS8971";
Chr1	Cufflinks	exon	21013292	21013363	.	-	.	gene_id "XLOC_007119"; transcript_id "TCONS_00016883"; exon_number "21"; gene_name "AT1G56145"; oId "CUFF.10845.1"; nearest_ref "AT1G56145.1"; class_code "j"; tss_id "TSS8971";
Chr1	Cufflinks	exon	21013438	21013624	.	-	.	gene_id "XLOC_007119"; transcript_id "TCONS_00016883"; exon_number "22"; gene_name "AT1G56145"; oId "CUFF.10845.1"; nearest_ref "AT1G56145.1"; class_code "j"; tss_id "TSS8971";
Chr1	Cufflinks	exon	21013826	21014018	.	-	.	gene_id "XLOC_007119"; transcript_id "TCONS_00016883"; exon_number "23"; gene_name "AT1G56145"; oId "CUFF.10845.1"; nearest_ref "AT1G56145.1"; class_code "j"; tss_id "TSS8971";
Chr1	Cufflinks	exon	21008056	21008560	.	-	.	gene_id "XLOC_007119"; transcript_id "TCONS_00010739"; exon_number "1"; gene_name "AT1G56145"; oId "CUFF.6042.1"; nearest_ref "AT1G56145.1"; class_code "j"; tss_id "TSS8973";
Chr1	Cufflinks	exon	21008633	21008783	.	-	.	gene_id "XLOC_007119"; transcript_id "TCONS_00010739"; exon_number "2"; gene_name "AT1G56145"; oId "CUFF.6042.1"; nearest_ref "AT1G56145.1"; class_code "j"; tss_id "TSS8973";
Chr1	Cufflinks	exon	21008864	21009387	.	-	.	gene_id "XLOC_007119"; transcript_id "TCONS_00010739"; exon_number "3"; gene_name "AT1G56145"; oId "CUFF.6042.1"; nearest_ref "AT1G56145.1"; class_code "j"; tss_id "TSS8973";
Chr1	Cufflinks	exon	21009492	21009610	.	-	.	gene_id "XLOC_007119"; transcript_id "TCONS_00010739"; exon_number "4"; gene_name "AT1G56145"; oId "CUFF.6042.1"; nearest_ref "AT1G56145.1"; class_code "j"; tss_id "TSS8973";
Chr1	Cufflinks	exon	21009709	21009867	.	-	.	gene_id "XLOC_007119"; transcript_id "TCONS_00010739"; exon_number "5"; gene_name "AT1G56145"; oId "CUFF.6042.1"; nearest_ref "AT1G56145.1"; class_code "j"; tss_id "TSS8973";
Chr1	Cufflinks	exon	21009946	21010144	.	-	.	gene_id "XLOC_007119"; transcript_id "TCONS_00010739"; exon_number "6"; gene_name "AT1G56145"; oId "CUFF.6042.1"; nearest_ref "AT1G56145.1"; class_code "j"; tss_id "TSS8973";
Chr1	Cufflinks	exon	21010444	21010820	.	-	.	gene_id "XLOC_007119"; transcript_id "TCONS_00010739"; exon_number "7"; gene_name "AT1G56145"; oId "CUFF.6042.1"; nearest_ref "AT1G56145.1"; class_code "j"; tss_id "TSS8973";
Chr1	Cufflinks	exon	21010931	21011163	.	-	.	gene_id "XLOC_007119"; transcript_id "TCONS_00010739"; exon_number "8"; gene_name "AT1G56145"; oId "CUFF.6042.1"; nearest_ref "AT1G56145.1"; class_code "j"; tss_id "TSS8973";
Chr1	Cufflinks	exon	21011264	21011361	.	-	.	gene_id "XLOC_007119"; transcript_id "TCONS_00010739"; exon_number "9"; gene_name "AT1G56145"; oId "CUFF.6042.1"; nearest_ref "AT1G56145.1"; class_code "j"; tss_id "TSS8973";
Chr1	Cufflinks	exon	21008056	21008560	.	-	.	gene_id "XLOC_007119"; transcript_id "TCONS_00010741"; exon_number "1"; gene_name "AT1G56145"; oId "CUFF.6042.3"; nearest_ref "AT1G56145.1"; class_code "j"; tss_id "TSS8971";
Chr1	Cufflinks	exon	21008633	21008783	.	-	.	gene_id "XLOC_007119"; transcript_id "TCONS_00010741"; exon_number "2"; gene_name "AT1G56145"; oId "CUFF.6042.3"; nearest_ref "AT1G56145.1"; class_code "j"; tss_id "TSS8971";
Chr1	Cufflinks	exon	21008864	21009095	.	-	.	gene_id "XLOC_007119"; transcript_id "TCONS_00010741"; exon_number "3"; gene_name "AT1G56145"; oId "CUFF.6042.3"; nearest_ref "AT1G56145.1"; class_code "j"; tss_id "TSS8971";
Chr1	Cufflinks	exon	21009177	21009387	.	-	.	gene_id "XLOC_007119"; transcript_id "TCONS_00010741"; exon_number "4"; gene_name "AT1G56145"; oId "CUFF.6042.3"; nearest_ref "AT1G56145.1"; class_code "j"; tss_id "TSS8971";
Chr1	Cufflinks	exon	21009492	21009610	.	-	.	gene_id "XLOC_007119"; transcript_id "TCONS_00010741"; exon_number "5"; gene_name "AT1G56145"; oId "CUFF.6042.3"; nearest_ref "AT1G56145.1"; class_code "j"; tss_id "TSS8971";
Chr1	Cufflinks	exon	21009709	21009867	.	-	.	gene_id "XLOC_007119"; transcript_id "TCONS_00010741"; exon_number "6"; gene_name "AT1G56145"; oId "CUFF.6042.3"; nearest_ref "AT1G56145.1"; class_code "j"; tss_id "TSS8971";
Chr1	Cufflinks	exon	21009946	21010144	.	-	.	gene_id "XLOC_007119"; transcript_id "TCONS_00010741"; exon_number "7"; gene_name "AT1G56145"; oId "CUFF.6042.3"; nearest_ref "AT1G56145.1"; class_code "j"; tss_id "TSS8971";
Chr1	Cufflinks	exon	21010444	21010820	.	-	.	gene_id "XLOC_007119"; transcript_id "TCONS_00010741"; exon_number "8"; gene_name "AT1G56145"; oId "CUFF.6042.3"; nearest_ref "AT1G56145.1"; class_code "j"; tss_id "TSS8971";
Chr1	Cufflinks	exon	21010931	21010992	.	-	.	gene_id "XLOC_007119"; transcript_id "TCONS_00010741"; exon_number "9"; gene_name "AT1G56145"; oId "CUFF.6042.3"; nearest_ref "AT1G56145.1"; class_code "j"; tss_id "TSS8971";
Chr1	Cufflinks	exon	21011119	21011163	.	-	.	gene_id "XLOC_007119"; transcript_id "TCONS_00010741"; exon_number "10"; gene_name "AT1G56145"; oId "CUFF.6042.3"; nearest_ref "AT1G56145.1"; class_code "j"; tss_id "TSS8971";
Chr1	Cufflinks	exon	21011264	21011329	.	-	.	gene_id "XLOC_007119"; transcript_id "TCONS_00010741"; exon_number "11"; gene_name "AT1G56145"; oId "CUFF.6042.3"; nearest_ref "AT1G56145.1"; class_code "j"; tss_id "TSS8971";
Chr1	Cufflinks	exon	21011475	21011540	.	-	.	gene_id "XLOC_007119"; transcript_id "TCONS_00010741"; exon_number "12"; gene_name "AT1G56145"; oId "CUFF.6042.3"; nearest_ref "AT1G56145.1"; class_code "j"; tss_id "TSS8971";
Chr1	Cufflinks	exon	21011627	21011698	.	-	.	gene_id "XLOC_007119"; transcript_id "TCONS_00010741"; exon_number "13"; gene_name "AT1G56145"; oId "CUFF.6042.3"; nearest_ref "AT1G56145.1"; class_code "j"; tss_id "TSS8971";
Chr1	Cufflinks	exon	21011850	21011923	.	-	.	gene_id "XLOC_007119"; transcript_id "TCONS_00010741"; exon_number "14"; gene_name "AT1G56145"; oId "CUFF.6042.3"; nearest_ref "AT1G56145.1"; class_code "j"; tss_id "TSS8971";
Chr1	Cufflinks	exon	21012027	21012098	.	-	.	gene_id "XLOC_007119"; transcript_id "TCONS_00010741"; exon_number "15"; gene_name "AT1G56145"; oId "CUFF.6042.3"; nearest_ref "AT1G56145.1"; class_code "j"; tss_id "TSS8971";
Chr1	Cufflinks	exon	21012181	21012462	.	-	.	gene_id "XLOC_007119"; transcript_id "TCONS_00010741"; exon_number "16"; gene_name "AT1G56145"; oId "CUFF.6042.3"; nearest_ref "AT1G56145.1"; class_code "j"; tss_id "TSS8971";
Chr1	Cufflinks	exon	21012591	21012662	.	-	.	gene_id "XLOC_007119"; transcript_id "TCONS_00010741"; exon_number "17"; gene_name "AT1G56145"; oId "CUFF.6042.3"; nearest_ref "AT1G56145.1"; class_code "j"; tss_id "TSS8971";
Chr1	Cufflinks	exon	21012827	21012898	.	-	.	gene_id "XLOC_007119"; transcript_id "TCONS_00010741"; exon_number "18"; gene_name "AT1G56145"; oId "CUFF.6042.3"; nearest_ref "AT1G56145.1"; class_code "j"; tss_id "TSS8971";
Chr1	Cufflinks	exon	21012982	21013053	.	-	.	gene_id "XLOC_007119"; transcript_id "TCONS_00010741"; exon_number "19"; gene_name "AT1G56145"; oId "CUFF.6042.3"; nearest_ref "AT1G56145.1"; class_code "j"; tss_id "TSS8971";
Chr1	Cufflinks	exon	21013139	21013210	.	-	.	gene_id "XLOC_007119"; transcript_id "TCONS_00010741"; exon_number "20"; gene_name "AT1G56145"; oId "CUFF.6042.3"; nearest_ref "AT1G56145.1"; class_code "j"; tss_id "TSS8971";
Chr1	Cufflinks	exon	21013292	21013363	.	-	.	gene_id "XLOC_007119"; transcript_id "TCONS_00010741"; exon_number "21"; gene_name "AT1G56145"; oId "CUFF.6042.3"; nearest_ref "AT1G56145.1"; class_code "j"; tss_id "TSS8971";
Chr1	Cufflinks	exon	21013438	21013624	.	-	.	gene_id "XLOC_007119"; transcript_id "TCONS_00010741"; exon_number "22"; gene_name "AT1G56145"; oId "CUFF.6042.3"; nearest_ref "AT1G56145.1"; class_code "j"; tss_id "TSS8971";
Chr1	Cufflinks	exon	21013826	21014018	.	-	.	gene_id "XLOC_007119"; transcript_id "TCONS_00010741"; exon_number "23"; gene_name "AT1G56145"; oId "CUFF.6042.3"; nearest_ref "AT1G56145.1"; class_code "j"; tss_id "TSS8971";
Chr1	Cufflinks	exon	21008056	21008560	.	-	.	gene_id "XLOC_007119"; transcript_id "TCONS_00010740"; exon_number "1"; gene_name "AT1G56145"; oId "CUFF.6042.2"; nearest_ref "AT1G56145.1"; class_code "j"; tss_id "TSS8971";
Chr1	Cufflinks	exon	21008633	21008783	.	-	.	gene_id "XLOC_007119"; transcript_id "TCONS_00010740"; exon_number "2"; gene_name "AT1G56145"; oId "CUFF.6042.2"; nearest_ref "AT1G56145.1"; class_code "j"; tss_id "TSS8971";
Chr1	Cufflinks	exon	21008864	21009387	.	-	.	gene_id "XLOC_007119"; transcript_id "TCONS_00010740"; exon_number "3"; gene_name "AT1G56145"; oId "CUFF.6042.2"; nearest_ref "AT1G56145.1"; class_code "j"; tss_id "TSS8971";
Chr1	Cufflinks	exon	21009492	21009610	.	-	.	gene_id "XLOC_007119"; transcript_id "TCONS_00010740"; exon_number "4"; gene_name "AT1G56145"; oId "CUFF.6042.2"; nearest_ref "AT1G56145.1"; class_code "j"; tss_id "TSS8971";
Chr1	Cufflinks	exon	21009709	21009867	.	-	.	gene_id "XLOC_007119"; transcript_id "TCONS_00010740"; exon_number "5"; gene_name "AT1G56145"; oId "CUFF.6042.2"; nearest_ref "AT1G56145.1"; class_code "j"; tss_id "TSS8971";
Chr1	Cufflinks	exon	21009946	21010144	.	-	.	gene_id "XLOC_007119"; transcript_id "TCONS_00010740"; exon_number "6"; gene_name "AT1G56145"; oId "CUFF.6042.2"; nearest_ref "AT1G56145.1"; class_code "j"; tss_id "TSS8971";
Chr1	Cufflinks	exon	21010444	21010820	.	-	.	gene_id "XLOC_007119"; transcript_id "TCONS_00010740"; exon_number "7"; gene_name "AT1G56145"; oId "CUFF.6042.2"; nearest_ref "AT1G56145.1"; class_code "j"; tss_id "TSS8971";
Chr1	Cufflinks	exon	21010931	21010992	.	-	.	gene_id "XLOC_007119"; transcript_id "TCONS_00010740"; exon_number "8"; gene_name "AT1G56145"; oId "CUFF.6042.2"; nearest_ref "AT1G56145.1"; class_code "j"; tss_id "TSS8971";
Chr1	Cufflinks	exon	21011119	21011163	.	-	.	gene_id "XLOC_007119"; transcript_id "TCONS_00010740"; exon_number "9"; gene_name "AT1G56145"; oId "CUFF.6042.2"; nearest_ref "AT1G56145.1"; class_code "j"; tss_id "TSS8971";
Chr1	Cufflinks	exon	21011264	21011329	.	-	.	gene_id "XLOC_007119"; transcript_id "TCONS_00010740"; exon_number "10"; gene_name "AT1G56145"; oId "CUFF.6042.2"; nearest_ref "AT1G56145.1"; class_code "j"; tss_id "TSS8971";
Chr1	Cufflinks	exon	21011475	21011540	.	-	.	gene_id "XLOC_007119"; transcript_id "TCONS_00010740"; exon_number "11"; gene_name "AT1G56145"; oId "CUFF.6042.2"; nearest_ref "AT1G56145.1"; class_code "j"; tss_id "TSS8971";
Chr1	Cufflinks	exon	21011627	21011698	.	-	.	gene_id "XLOC_007119"; transcript_id "TCONS_00010740"; exon_number "12"; gene_name "AT1G56145"; oId "CUFF.6042.2"; nearest_ref "AT1G56145.1"; class_code "j"; tss_id "TSS8971";
Chr1	Cufflinks	exon	21011850	21012096	.	-	.	gene_id "XLOC_007119"; transcript_id "TCONS_00010740"; exon_number "13"; gene_name "AT1G56145"; oId "CUFF.6042.2"; nearest_ref "AT1G56145.1"; class_code "j"; tss_id "TSS8971";
Chr1	Cufflinks	exon	21012179	21012250	.	-	.	gene_id "XLOC_007119"; transcript_id "TCONS_00010740"; exon_number "14"; gene_name "AT1G56145"; oId "CUFF.6042.2"; nearest_ref "AT1G56145.1"; class_code "j"; tss_id "TSS8971";
Chr1	Cufflinks	exon	21012391	21012462	.	-	.	gene_id "XLOC_007119"; transcript_id "TCONS_00010740"; exon_number "15"; gene_name "AT1G56145"; oId "CUFF.6042.2"; nearest_ref "AT1G56145.1"; class_code "j"; tss_id "TSS8971";
Chr1	Cufflinks	exon	21012591	21012662	.	-	.	gene_id "XLOC_007119"; transcript_id "TCONS_00010740"; exon_number "16"; gene_name "AT1G56145"; oId "CUFF.6042.2"; nearest_ref "AT1G56145.1"; class_code "j"; tss_id "TSS8971";
Chr1	Cufflinks	exon	21012827	21012898	.	-	.	gene_id "XLOC_007119"; transcript_id "TCONS_00010740"; exon_number "17"; gene_name "AT1G56145"; oId "CUFF.6042.2"; nearest_ref "AT1G56145.1"; class_code "j"; tss_id "TSS8971";
Chr1	Cufflinks	exon	21012982	21013053	.	-	.	gene_id "XLOC_007119"; transcript_id "TCONS_00010740"; exon_number "18"; gene_name "AT1G56145"; oId "CUFF.6042.2"; nearest_ref "AT1G56145.1"; class_code "j"; tss_id "TSS8971";
Chr1	Cufflinks	exon	21013139	21013210	.	-	.	gene_id "XLOC_007119"; transcript_id "TCONS_00010740"; exon_number "19"; gene_name "AT1G56145"; oId "CUFF.6042.2"; nearest_ref "AT1G56145.1"; class_code "j"; tss_id "TSS8971";
Chr1	Cufflinks	exon	21013292	21013363	.	-	.	gene_id "XLOC_007119"; transcript_id "TCONS_00010740"; exon_number "20"; gene_name "AT1G56145"; oId "CUFF.6042.2"; nearest_ref "AT1G56145.1"; class_code "j"; tss_id "TSS8971";
Chr1	Cufflinks	exon	21013438	21013624	.	-	.	gene_id "XLOC_007119"; transcript_id "TCONS_00010740"; exon_number "21"; gene_name "AT1G56145"; oId "CUFF.6042.2"; nearest_ref "AT1G56145.1"; class_code "j"; tss_id "TSS8971";
Chr1	Cufflinks	exon	21013826	21014018	.	-	.	gene_id "XLOC_007119"; transcript_id "TCONS_00010740"; exon_number "22"; gene_name "AT1G56145"; oId "CUFF.6042.2"; nearest_ref "AT1G56145.1"; class_code "j"; tss_id "TSS8971";
Chr1	Cufflinks	exon	21008091	21008561	.	-	.	gene_id "XLOC_007119"; transcript_id "TCONS_00014748"; exon_number "1"; gene_name "AT1G56145"; oId "CUFF.12025.2"; nearest_ref "AT1G56145.1"; class_code "j"; tss_id "TSS8971";
Chr1	Cufflinks	exon	21008634	21008783	.	-	.	gene_id "XLOC_007119"; transcript_id "TCONS_00014748"; exon_number "2"; gene_name "AT1G56145"; oId "CUFF.12025.2"; nearest_ref "AT1G56145.1"; class_code "j"; tss_id "TSS8971";
Chr1	Cufflinks	exon	21008864	21009387	.	-	.	gene_id "XLOC_007119"; transcript_id "TCONS_00014748"; exon_number "3"; gene_name "AT1G56145"; oId "CUFF.12025.2"; nearest_ref "AT1G56145.1"; class_code "j"; tss_id "TSS8971";
Chr1	Cufflinks	exon	21009492	21009610	.	-	.	gene_id "XLOC_007119"; transcript_id "TCONS_00014748"; exon_number "4"; gene_name "AT1G56145"; oId "CUFF.12025.2"; nearest_ref "AT1G56145.1"; class_code "j"; tss_id "TSS8971";
Chr1	Cufflinks	exon	21009709	21010144	.	-	.	gene_id "XLOC_007119"; transcript_id "TCONS_00014748"; exon_number "5"; gene_name "AT1G56145"; oId "CUFF.12025.2"; nearest_ref "AT1G56145.1"; class_code "j"; tss_id "TSS8971";
Chr1	Cufflinks	exon	21010444	21010820	.	-	.	gene_id "XLOC_007119"; transcript_id "TCONS_00014748"; exon_number "6"; gene_name "AT1G56145"; oId "CUFF.12025.2"; nearest_ref "AT1G56145.1"; class_code "j"; tss_id "TSS8971";
Chr1	Cufflinks	exon	21010931	21011163	.	-	.	gene_id "XLOC_007119"; transcript_id "TCONS_00014748"; exon_number "7"; gene_name "AT1G56145"; oId "CUFF.12025.2"; nearest_ref "AT1G56145.1"; class_code "j"; tss_id "TSS8971";
Chr1	Cufflinks	exon	21011264	21011329	.	-	.	gene_id "XLOC_007119"; transcript_id "TCONS_00014748"; exon_number "8"; gene_name "AT1G56145"; oId "CUFF.12025.2"; nearest_ref "AT1G56145.1"; class_code "j"; tss_id "TSS8971";
Chr1	Cufflinks	exon	21011475	21011540	.	-	.	gene_id "XLOC_007119"; transcript_id "TCONS_00014748"; exon_number "9"; gene_name "AT1G56145"; oId "CUFF.12025.2"; nearest_ref "AT1G56145.1"; class_code "j"; tss_id "TSS8971";
Chr1	Cufflinks	exon	21011627	21011698	.	-	.	gene_id "XLOC_007119"; transcript_id "TCONS_00014748"; exon_number "10"; gene_name "AT1G56145"; oId "CUFF.12025.2"; nearest_ref "AT1G56145.1"; class_code "j"; tss_id "TSS8971";
Chr1	Cufflinks	exon	21011850	21011921	.	-	.	gene_id "XLOC_007119"; transcript_id "TCONS_00014748"; exon_number "11"; gene_name "AT1G56145"; oId "CUFF.12025.2"; nearest_ref "AT1G56145.1"; class_code "j"; tss_id "TSS8971";
Chr1	Cufflinks	exon	21012025	21012096	.	-	.	gene_id "XLOC_007119"; transcript_id "TCONS_00014748"; exon_number "12"; gene_name "AT1G56145"; oId "CUFF.12025.2"; nearest_ref "AT1G56145.1"; class_code "j"; tss_id "TSS8971";
Chr1	Cufflinks	exon	21012179	21012250	.	-	.	gene_id "XLOC_007119"; transcript_id "TCONS_00014748"; exon_number "13"; gene_name "AT1G56145"; oId "CUFF.12025.2"; nearest_ref "AT1G56145.1"; class_code "j"; tss_id "TSS8971";
Chr1	Cufflinks	exon	21012391	21012462	.	-	.	gene_id "XLOC_007119"; transcript_id "TCONS_00014748"; exon_number "14"; gene_name "AT1G56145"; oId "CUFF.12025.2"; nearest_ref "AT1G56145.1"; class_code "j"; tss_id "TSS8971";
Chr1	Cufflinks	exon	21012591	21012662	.	-	.	gene_id "XLOC_007119"; transcript_id "TCONS_00014748"; exon_number "15"; gene_name "AT1G56145"; oId "CUFF.12025.2"; nearest_ref "AT1G56145.1"; class_code "j"; tss_id "TSS8971";
Chr1	Cufflinks	exon	21012827	21012898	.	-	.	gene_id "XLOC_007119"; transcript_id "TCONS_00014748"; exon_number "16"; gene_name "AT1G56145"; oId "CUFF.12025.2"; nearest_ref "AT1G56145.1"; class_code "j"; tss_id "TSS8971";
Chr1	Cufflinks	exon	21012982	21013053	.	-	.	gene_id "XLOC_007119"; transcript_id "TCONS_00014748"; exon_number "17"; gene_name "AT1G56145"; oId "CUFF.12025.2"; nearest_ref "AT1G56145.1"; class_code "j"; tss_id "TSS8971";
Chr1	Cufflinks	exon	21013139	21013210	.	-	.	gene_id "XLOC_007119"; transcript_id "TCONS_00014748"; exon_number "18"; gene_name "AT1G56145"; oId "CUFF.12025.2"; nearest_ref "AT1G56145.1"; class_code "j"; tss_id "TSS8971";
Chr1	Cufflinks	exon	21013292	21013363	.	-	.	gene_id "XLOC_007119"; transcript_id "TCONS_00014748"; exon_number "19"; gene_name "AT1G56145"; oId "CUFF.12025.2"; nearest_ref "AT1G56145.1"; class_code "j"; tss_id "TSS8971";
Chr1	Cufflinks	exon	21013438	21013624	.	-	.	gene_id "XLOC_007119"; transcript_id "TCONS_00014748"; exon_number "20"; gene_name "AT1G56145"; oId "CUFF.12025.2"; nearest_ref "AT1G56145.1"; class_code "j"; tss_id "TSS8971";
Chr1	Cufflinks	exon	21013826	21014018	.	-	.	gene_id "XLOC_007119"; transcript_id "TCONS_00014748"; exon_number "21"; gene_name "AT1G56145"; oId "CUFF.12025.2"; nearest_ref "AT1G56145.1"; class_code "j"; tss_id "TSS8971";
Chr1	Cufflinks	exon	21008091	21008560	.	-	.	gene_id "XLOC_007119"; transcript_id "TCONS_00014749"; exon_number "1"; gene_name "AT1G56145"; oId "CUFF.12025.3"; nearest_ref "AT1G56145.1"; class_code "j"; tss_id "TSS8971";
Chr1	Cufflinks	exon	21008633	21008783	.	-	.	gene_id "XLOC_007119"; transcript_id "TCONS_00014749"; exon_number "2"; gene_name "AT1G56145"; oId "CUFF.12025.3"; nearest_ref "AT1G56145.1"; class_code "j"; tss_id "TSS8971";
Chr1	Cufflinks	exon	21008864	21009387	.	-	.	gene_id "XLOC_007119"; transcript_id "TCONS_00014749"; exon_number "3"; gene_name "AT1G56145"; oId "CUFF.12025.3"; nearest_ref "AT1G56145.1"; class_code "j"; tss_id "TSS8971";
Chr1	Cufflinks	exon	21009492	21009610	.	-	.	gene_id "XLOC_007119"; transcript_id "TCONS_00014749"; exon_number "4"; gene_name "AT1G56145"; oId "CUFF.12025.3"; nearest_ref "AT1G56145.1"; class_code "j"; tss_id "TSS8971";
Chr1	Cufflinks	exon	21009709	21009867	.	-	.	gene_id "XLOC_007119"; transcript_id "TCONS_00014749"; exon_number "5"; gene_name "AT1G56145"; oId "CUFF.12025.3"; nearest_ref "AT1G56145.1"; class_code "j"; tss_id "TSS8971";
Chr1	Cufflinks	exon	21009946	21010144	.	-	.	gene_id "XLOC_007119"; transcript_id "TCONS_00014749"; exon_number "6"; gene_name "AT1G56145"; oId "CUFF.12025.3"; nearest_ref "AT1G56145.1"; class_code "j"; tss_id "TSS8971";
Chr1	Cufflinks	exon	21010444	21010992	.	-	.	gene_id "XLOC_007119"; transcript_id "TCONS_00014749"; exon_number "7"; gene_name "AT1G56145"; oId "CUFF.12025.3"; nearest_ref "AT1G56145.1"; class_code "j"; tss_id "TSS8971";
Chr1	Cufflinks	exon	21011119	21011163	.	-	.	gene_id "XLOC_007119"; transcript_id "TCONS_00014749"; exon_number "8"; gene_name "AT1G56145"; oId "CUFF.12025.3"; nearest_ref "AT1G56145.1"; class_code "j"; tss_id "TSS8971";
Chr1	Cufflinks	exon	21011264	21011329	.	-	.	gene_id "XLOC_007119"; transcript_id "TCONS_00014749"; exon_number "9"; gene_name "AT1G56145"; oId "CUFF.12025.3"; nearest_ref "AT1G56145.1"; class_code "j"; tss_id "TSS8971";
Chr1	Cufflinks	exon	21011475	21011540	.	-	.	gene_id "XLOC_007119"; transcript_id "TCONS_00014749"; exon_number "10"; gene_name "AT1G56145"; oId "CUFF.12025.3"; nearest_ref "AT1G56145.1"; class_code "j"; tss_id "TSS8971";
Chr1	Cufflinks	exon	21011627	21011698	.	-	.	gene_id "XLOC_007119"; transcript_id "TCONS_00014749"; exon_number "11"; gene_name "AT1G56145"; oId "CUFF.12025.3"; nearest_ref "AT1G56145.1"; class_code "j"; tss_id "TSS8971";
Chr1	Cufflinks	exon	21011850	21011921	.	-	.	gene_id "XLOC_007119"; transcript_id "TCONS_00014749"; exon_number "12"; gene_name "AT1G56145"; oId "CUFF.12025.3"; nearest_ref "AT1G56145.1"; class_code "j"; tss_id "TSS8971";
Chr1	Cufflinks	exon	21012025	21012096	.	-	.	gene_id "XLOC_007119"; transcript_id "TCONS_00014749"; exon_number "13"; gene_name "AT1G56145"; oId "CUFF.12025.3"; nearest_ref "AT1G56145.1"; class_code "j"; tss_id "TSS8971";
Chr1	Cufflinks	exon	21012179	21012662	.	-	.	gene_id "XLOC_007119"; transcript_id "TCONS_00014749"; exon_number "14"; gene_name "AT1G56145"; oId "CUFF.12025.3"; nearest_ref "AT1G56145.1"; class_code "j"; tss_id "TSS8971";
Chr1	Cufflinks	exon	21012827	21012898	.	-	.	gene_id "XLOC_007119"; transcript_id "TCONS_00014749"; exon_number "15"; gene_name "AT1G56145"; oId "CUFF.12025.3"; nearest_ref "AT1G56145.1"; class_code "j"; tss_id "TSS8971";
Chr1	Cufflinks	exon	21012982	21013053	.	-	.	gene_id "XLOC_007119"; transcript_id "TCONS_00014749"; exon_number "16"; gene_name "AT1G56145"; oId "CUFF.12025.3"; nearest_ref "AT1G56145.1"; class_code "j"; tss_id "TSS8971";
Chr1	Cufflinks	exon	21013139	21013210	.	-	.	gene_id "XLOC_007119"; transcript_id "TCONS_00014749"; exon_number "17"; gene_name "AT1G56145"; oId "CUFF.12025.3"; nearest_ref "AT1G56145.1"; class_code "j"; tss_id "TSS8971";
Chr1	Cufflinks	exon	21013292	21013363	.	-	.	gene_id "XLOC_007119"; transcript_id "TCONS_00014749"; exon_number "18"; gene_name "AT1G56145"; oId "CUFF.12025.3"; nearest_ref "AT1G56145.1"; class_code "j"; tss_id "TSS8971";
Chr1	Cufflinks	exon	21013438	21013624	.	-	.	gene_id "XLOC_007119"; transcript_id "TCONS_00014749"; exon_number "19"; gene_name "AT1G56145"; oId "CUFF.12025.3"; nearest_ref "AT1G56145.1"; class_code "j"; tss_id "TSS8971";
Chr1	Cufflinks	exon	21013826	21014018	.	-	.	gene_id "XLOC_007119"; transcript_id "TCONS_00014749"; exon_number "20"; gene_name "AT1G56145"; oId "CUFF.12025.3"; nearest_ref "AT1G56145.1"; class_code "j"; tss_id "TSS8971";
Chr1	Cufflinks	exon	21008091	21008560	.	-	.	gene_id "XLOC_007119"; transcript_id "TCONS_00014747"; exon_number "1"; gene_name "AT1G56145"; oId "CUFF.12025.1"; nearest_ref "AT1G56145.1"; class_code "j"; tss_id "TSS8971";
Chr1	Cufflinks	exon	21008633	21008783	.	-	.	gene_id "XLOC_007119"; transcript_id "TCONS_00014747"; exon_number "2"; gene_name "AT1G56145"; oId "CUFF.12025.1"; nearest_ref "AT1G56145.1"; class_code "j"; tss_id "TSS8971";
Chr1	Cufflinks	exon	21008864	21009095	.	-	.	gene_id "XLOC_007119"; transcript_id "TCONS_00014747"; exon_number "3"; gene_name "AT1G56145"; oId "CUFF.12025.1"; nearest_ref "AT1G56145.1"; class_code "j"; tss_id "TSS8971";
Chr1	Cufflinks	exon	21009177	21009387	.	-	.	gene_id "XLOC_007119"; transcript_id "TCONS_00014747"; exon_number "4"; gene_name "AT1G56145"; oId "CUFF.12025.1"; nearest_ref "AT1G56145.1"; class_code "j"; tss_id "TSS8971";
Chr1	Cufflinks	exon	21009492	21009610	.	-	.	gene_id "XLOC_007119"; transcript_id "TCONS_00014747"; exon_number "5"; gene_name "AT1G56145"; oId "CUFF.12025.1"; nearest_ref "AT1G56145.1"; class_code "j"; tss_id "TSS8971";
Chr1	Cufflinks	exon	21009709	21009867	.	-	.	gene_id "XLOC_007119"; transcript_id "TCONS_00014747"; exon_number "6"; gene_name "AT1G56145"; oId "CUFF.12025.1"; nearest_ref "AT1G56145.1"; class_code "j"; tss_id "TSS8971";
Chr1	Cufflinks	exon	21009946	21010144	.	-	.	gene_id "XLOC_007119"; transcript_id "TCONS_00014747"; exon_number "7"; gene_name "AT1G56145"; oId "CUFF.12025.1"; nearest_ref "AT1G56145.1"; class_code "j"; tss_id "TSS8971";
Chr1	Cufflinks	exon	21010444	21010820	.	-	.	gene_id "XLOC_007119"; transcript_id "TCONS_00014747"; exon_number "8"; gene_name "AT1G56145"; oId "CUFF.12025.1"; nearest_ref "AT1G56145.1"; class_code "j"; tss_id "TSS8971";
Chr1	Cufflinks	exon	21010931	21010992	.	-	.	gene_id "XLOC_007119"; transcript_id "TCONS_00014747"; exon_number "9"; gene_name "AT1G56145"; oId "CUFF.12025.1"; nearest_ref "AT1G56145.1"; class_code "j"; tss_id "TSS8971";
Chr1	Cufflinks	exon	21011119	21011540	.	-	.	gene_id "XLOC_007119"; transcript_id "TCONS_00014747"; exon_number "10"; gene_name "AT1G56145"; oId "CUFF.12025.1"; nearest_ref "AT1G56145.1"; class_code "j"; tss_id "TSS8971";
Chr1	Cufflinks	exon	21011627	21011698	.	-	.	gene_id "XLOC_007119"; transcript_id "TCONS_00014747"; exon_number "11"; gene_name "AT1G56145"; oId "CUFF.12025.1"; nearest_ref "AT1G56145.1"; class_code "j"; tss_id "TSS8971";
Chr1	Cufflinks	exon	21011850	21011921	.	-	.	gene_id "XLOC_007119"; transcript_id "TCONS_00014747"; exon_number "12"; gene_name "AT1G56145"; oId "CUFF.12025.1"; nearest_ref "AT1G56145.1"; class_code "j"; tss_id "TSS8971";
Chr1	Cufflinks	exon	21012025	21012096	.	-	.	gene_id "XLOC_007119"; transcript_id "TCONS_00014747"; exon_number "13"; gene_name "AT1G56145"; oId "CUFF.12025.1"; nearest_ref "AT1G56145.1"; class_code "j"; tss_id "TSS8971";
Chr1	Cufflinks	exon	21012179	21012250	.	-	.	gene_id "XLOC_007119"; transcript_id "TCONS_00014747"; exon_number "14"; gene_name "AT1G56145"; oId "CUFF.12025.1"; nearest_ref "AT1G56145.1"; class_code "j"; tss_id "TSS8971";
Chr1	Cufflinks	exon	21012391	21012662	.	-	.	gene_id "XLOC_007119"; transcript_id "TCONS_00014747"; exon_number "15"; gene_name "AT1G56145"; oId "CUFF.12025.1"; nearest_ref "AT1G56145.1"; class_code "j"; tss_id "TSS8971";
Chr1	Cufflinks	exon	21012827	21012898	.	-	.	gene_id "XLOC_007119"; transcript_id "TCONS_00014747"; exon_number "16"; gene_name "AT1G56145"; oId "CUFF.12025.1"; nearest_ref "AT1G56145.1"; class_code "j"; tss_id "TSS8971";
Chr1	Cufflinks	exon	21012982	21013053	.	-	.	gene_id "XLOC_007119"; transcript_id "TCONS_00014747"; exon_number "17"; gene_name "AT1G56145"; oId "CUFF.12025.1"; nearest_ref "AT1G56145.1"; class_code "j"; tss_id "TSS8971";
Chr1	Cufflinks	exon	21013139	21013210	.	-	.	gene_id "XLOC_007119"; transcript_id "TCONS_00014747"; exon_number "18"; gene_name "AT1G56145"; oId "CUFF.12025.1"; nearest_ref "AT1G56145.1"; class_code "j"; tss_id "TSS8971";
Chr1	Cufflinks	exon	21013292	21013363	.	-	.	gene_id "XLOC_007119"; transcript_id "TCONS_00014747"; exon_number "19"; gene_name "AT1G56145"; oId "CUFF.12025.1"; nearest_ref "AT1G56145.1"; class_code "j"; tss_id "TSS8971";
Chr1	Cufflinks	exon	21013438	21013624	.	-	.	gene_id "XLOC_007119"; transcript_id "TCONS_00014747"; exon_number "20"; gene_name "AT1G56145"; oId "CUFF.12025.1"; nearest_ref "AT1G56145.1"; class_code "j"; tss_id "TSS8971";
Chr1	Cufflinks	exon	21013826	21014018	.	-	.	gene_id "XLOC_007119"; transcript_id "TCONS_00014747"; exon_number "21"; gene_name "AT1G56145"; oId "CUFF.12025.1"; nearest_ref "AT1G56145.1"; class_code "j"; tss_id "TSS8971";
Chr1	Cufflinks	exon	21008093	21008560	.	-	.	gene_id "XLOC_007119"; transcript_id "TCONS_00010742"; exon_number "1"; gene_name "AT1G56145"; oId "AT1G56145.1"; nearest_ref "AT1G56145.1"; class_code "="; tss_id "TSS8971"; p_id "P7076";
Chr1	Cufflinks	exon	21008633	21008783	.	-	.	gene_id "XLOC_007119"; transcript_id "TCONS_00010742"; exon_number "2"; gene_name "AT1G56145"; oId "AT1G56145.1"; nearest_ref "AT1G56145.1"; class_code "="; tss_id "TSS8971"; p_id "P7076";
Chr1	Cufflinks	exon	21008864	21009095	.	-	.	gene_id "XLOC_007119"; transcript_id "TCONS_00010742"; exon_number "3"; gene_name "AT1G56145"; oId "AT1G56145.1"; nearest_ref "AT1G56145.1"; class_code "="; tss_id "TSS8971"; p_id "P7076";
Chr1	Cufflinks	exon	21009177	21009387	.	-	.	gene_id "XLOC_007119"; transcript_id "TCONS_00010742"; exon_number "4"; gene_name "AT1G56145"; oId "AT1G56145.1"; nearest_ref "AT1G56145.1"; class_code "="; tss_id "TSS8971"; p_id "P7076";
Chr1	Cufflinks	exon	21009492	21009610	.	-	.	gene_id "XLOC_007119"; transcript_id "TCONS_00010742"; exon_number "5"; gene_name "AT1G56145"; oId "AT1G56145.1"; nearest_ref "AT1G56145.1"; class_code "="; tss_id "TSS8971"; p_id "P7076";
Chr1	Cufflinks	exon	21009709	21009867	.	-	.	gene_id "XLOC_007119"; transcript_id "TCONS_00010742"; exon_number "6"; gene_name "AT1G56145"; oId "AT1G56145.1"; nearest_ref "AT1G56145.1"; class_code "="; tss_id "TSS8971"; p_id "P7076";
Chr1	Cufflinks	exon	21009946	21010144	.	-	.	gene_id "XLOC_007119"; transcript_id "TCONS_00010742"; exon_number "7"; gene_name "AT1G56145"; oId "AT1G56145.1"; nearest_ref "AT1G56145.1"; class_code "="; tss_id "TSS8971"; p_id "P7076";
Chr1	Cufflinks	exon	21010444	21010820	.	-	.	gene_id "XLOC_007119"; transcript_id "TCONS_00010742"; exon_number "8"; gene_name "AT1G56145"; oId "AT1G56145.1"; nearest_ref "AT1G56145.1"; class_code "="; tss_id "TSS8971"; p_id "P7076";
Chr1	Cufflinks	exon	21010931	21010992	.	-	.	gene_id "XLOC_007119"; transcript_id "TCONS_00010742"; exon_number "9"; gene_name "AT1G56145"; oId "AT1G56145.1"; nearest_ref "AT1G56145.1"; class_code "="; tss_id "TSS8971"; p_id "P7076";
Chr1	Cufflinks	exon	21011119	21011163	.	-	.	gene_id "XLOC_007119"; transcript_id "TCONS_00010742"; exon_number "10"; gene_name "AT1G56145"; oId "AT1G56145.1"; nearest_ref "AT1G56145.1"; class_code "="; tss_id "TSS8971"; p_id "P7076";
Chr1	Cufflinks	exon	21011264	21011329	.	-	.	gene_id "XLOC_007119"; transcript_id "TCONS_00010742"; exon_number "11"; gene_name "AT1G56145"; oId "AT1G56145.1"; nearest_ref "AT1G56145.1"; class_code "="; tss_id "TSS8971"; p_id "P7076";
Chr1	Cufflinks	exon	21011475	21011540	.	-	.	gene_id "XLOC_007119"; transcript_id "TCONS_00010742"; exon_number "12"; gene_name "AT1G56145"; oId "AT1G56145.1"; nearest_ref "AT1G56145.1"; class_code "="; tss_id "TSS8971"; p_id "P7076";
Chr1	Cufflinks	exon	21011627	21011698	.	-	.	gene_id "XLOC_007119"; transcript_id "TCONS_00010742"; exon_number "13"; gene_name "AT1G56145"; oId "AT1G56145.1"; nearest_ref "AT1G56145.1"; class_code "="; tss_id "TSS8971"; p_id "P7076";
Chr1	Cufflinks	exon	21011850	21011921	.	-	.	gene_id "XLOC_007119"; transcript_id "TCONS_00010742"; exon_number "14"; gene_name "AT1G56145"; oId "AT1G56145.1"; nearest_ref "AT1G56145.1"; class_code "="; tss_id "TSS8971"; p_id "P7076";
Chr1	Cufflinks	exon	21012025	21012096	.	-	.	gene_id "XLOC_007119"; transcript_id "TCONS_00010742"; exon_number "15"; gene_name "AT1G56145"; oId "AT1G56145.1"; nearest_ref "AT1G56145.1"; class_code "="; tss_id "TSS8971"; p_id "P7076";
Chr1	Cufflinks	exon	21012179	21012250	.	-	.	gene_id "XLOC_007119"; transcript_id "TCONS_00010742"; exon_number "16"; gene_name "AT1G56145"; oId "AT1G56145.1"; nearest_ref "AT1G56145.1"; class_code "="; tss_id "TSS8971"; p_id "P7076";
Chr1	Cufflinks	exon	21012391	21012462	.	-	.	gene_id "XLOC_007119"; transcript_id "TCONS_00010742"; exon_number "17"; gene_name "AT1G56145"; oId "AT1G56145.1"; nearest_ref "AT1G56145.1"; class_code "="; tss_id "TSS8971"; p_id "P7076";
Chr1	Cufflinks	exon	21012591	21012662	.	-	.	gene_id "XLOC_007119"; transcript_id "TCONS_00010742"; exon_number "18"; gene_name "AT1G56145"; oId "AT1G56145.1"; nearest_ref "AT1G56145.1"; class_code "="; tss_id "TSS8971"; p_id "P7076";
Chr1	Cufflinks	exon	21012827	21012898	.	-	.	gene_id "XLOC_007119"; transcript_id "TCONS_00010742"; exon_number "19"; gene_name "AT1G56145"; oId "AT1G56145.1"; nearest_ref "AT1G56145.1"; class_code "="; tss_id "TSS8971"; p_id "P7076";
Chr1	Cufflinks	exon	21012982	21013053	.	-	.	gene_id "XLOC_007119"; transcript_id "TCONS_00010742"; exon_number "20"; gene_name "AT1G56145"; oId "AT1G56145.1"; nearest_ref "AT1G56145.1"; class_code "="; tss_id "TSS8971"; p_id "P7076";
Chr1	Cufflinks	exon	21013139	21013210	.	-	.	gene_id "XLOC_007119"; transcript_id "TCONS_00010742"; exon_number "21"; gene_name "AT1G56145"; oId "AT1G56145.1"; nearest_ref "AT1G56145.1"; class_code "="; tss_id "TSS8971"; p_id "P7076";
Chr1	Cufflinks	exon	21013292	21013363	.	-	.	gene_id "XLOC_007119"; transcript_id "TCONS_00010742"; exon_number "22"; gene_name "AT1G56145"; oId "AT1G56145.1"; nearest_ref "AT1G56145.1"; class_code "="; tss_id "TSS8971"; p_id "P7076";
Chr1	Cufflinks	exon	21013438	21013624	.	-	.	gene_id "XLOC_007119"; transcript_id "TCONS_00010742"; exon_number "23"; gene_name "AT1G56145"; oId "AT1G56145.1"; nearest_ref "AT1G56145.1"; class_code "="; tss_id "TSS8971"; p_id "P7076";
Chr1	Cufflinks	exon	21013826	21014012	.	-	.	gene_id "XLOC_007119"; transcript_id "TCONS_00010742"; exon_number "24"; gene_name "AT1G56145"; oId "AT1G56145.1"; nearest_ref "AT1G56145.1"; class_code "="; tss_id "TSS8971"; p_id "P7076";
Chr1	Cufflinks	exon	21008149	21008560	.	-	.	gene_id "XLOC_007119"; transcript_id "TCONS_00010743"; exon_number "1"; gene_name "AT1G56145"; oId "AT1G56145.2"; nearest_ref "AT1G56145.2"; class_code "="; tss_id "TSS8971"; p_id "P7077";
Chr1	Cufflinks	exon	21008633	21008783	.	-	.	gene_id "XLOC_007119"; transcript_id "TCONS_00010743"; exon_number "2"; gene_name "AT1G56145"; oId "AT1G56145.2"; nearest_ref "AT1G56145.2"; class_code "="; tss_id "TSS8971"; p_id "P7077";
Chr1	Cufflinks	exon	21008864	21009387	.	-	.	gene_id "XLOC_007119"; transcript_id "TCONS_00010743"; exon_number "3"; gene_name "AT1G56145"; oId "AT1G56145.2"; nearest_ref "AT1G56145.2"; class_code "="; tss_id "TSS8971"; p_id "P7077";
Chr1	Cufflinks	exon	21009492	21009610	.	-	.	gene_id "XLOC_007119"; transcript_id "TCONS_00010743"; exon_number "4"; gene_name "AT1G56145"; oId "AT1G56145.2"; nearest_ref "AT1G56145.2"; class_code "="; tss_id "TSS8971"; p_id "P7077";
Chr1	Cufflinks	exon	21009709	21009867	.	-	.	gene_id "XLOC_007119"; transcript_id "TCONS_00010743"; exon_number "5"; gene_name "AT1G56145"; oId "AT1G56145.2"; nearest_ref "AT1G56145.2"; class_code "="; tss_id "TSS8971"; p_id "P7077";
Chr1	Cufflinks	exon	21009946	21010144	.	-	.	gene_id "XLOC_007119"; transcript_id "TCONS_00010743"; exon_number "6"; gene_name "AT1G56145"; oId "AT1G56145.2"; nearest_ref "AT1G56145.2"; class_code "="; tss_id "TSS8971"; p_id "P7077";
Chr1	Cufflinks	exon	21010444	21010820	.	-	.	gene_id "XLOC_007119"; transcript_id "TCONS_00010743"; exon_number "7"; gene_name "AT1G56145"; oId "AT1G56145.2"; nearest_ref "AT1G56145.2"; class_code "="; tss_id "TSS8971"; p_id "P7077";
Chr1	Cufflinks	exon	21010931	21010992	.	-	.	gene_id "XLOC_007119"; transcript_id "TCONS_00010743"; exon_number "8"; gene_name "AT1G56145"; oId "AT1G56145.2"; nearest_ref "AT1G56145.2"; class_code "="; tss_id "TSS8971"; p_id "P7077";
Chr1	Cufflinks	exon	21011119	21011163	.	-	.	gene_id "XLOC_007119"; transcript_id "TCONS_00010743"; exon_number "9"; gene_name "AT1G56145"; oId "AT1G56145.2"; nearest_ref "AT1G56145.2"; class_code "="; tss_id "TSS8971"; p_id "P7077";
Chr1	Cufflinks	exon	21011264	21011329	.	-	.	gene_id "XLOC_007119"; transcript_id "TCONS_00010743"; exon_number "10"; gene_name "AT1G56145"; oId "AT1G56145.2"; nearest_ref "AT1G56145.2"; class_code "="; tss_id "TSS8971"; p_id "P7077";
Chr1	Cufflinks	exon	21011475	21011540	.	-	.	gene_id "XLOC_007119"; transcript_id "TCONS_00010743"; exon_number "11"; gene_name "AT1G56145"; oId "AT1G56145.2"; nearest_ref "AT1G56145.2"; class_code "="; tss_id "TSS8971"; p_id "P7077";
Chr1	Cufflinks	exon	21011627	21011698	.	-	.	gene_id "XLOC_007119"; transcript_id "TCONS_00010743"; exon_number "12"; gene_name "AT1G56145"; oId "AT1G56145.2"; nearest_ref "AT1G56145.2"; class_code "="; tss_id "TSS8971"; p_id "P7077";
Chr1	Cufflinks	exon	21011850	21011921	.	-	.	gene_id "XLOC_007119"; transcript_id "TCONS_00010743"; exon_number "13"; gene_name "AT1G56145"; oId "AT1G56145.2"; nearest_ref "AT1G56145.2"; class_code "="; tss_id "TSS8971"; p_id "P7077";
Chr1	Cufflinks	exon	21012025	21012096	.	-	.	gene_id "XLOC_007119"; transcript_id "TCONS_00010743"; exon_number "14"; gene_name "AT1G56145"; oId "AT1G56145.2"; nearest_ref "AT1G56145.2"; class_code "="; tss_id "TSS8971"; p_id "P7077";
Chr1	Cufflinks	exon	21012179	21012250	.	-	.	gene_id "XLOC_007119"; transcript_id "TCONS_00010743"; exon_number "15"; gene_name "AT1G56145"; oId "AT1G56145.2"; nearest_ref "AT1G56145.2"; class_code "="; tss_id "TSS8971"; p_id "P7077";
Chr1	Cufflinks	exon	21012391	21012462	.	-	.	gene_id "XLOC_007119"; transcript_id "TCONS_00010743"; exon_number "16"; gene_name "AT1G56145"; oId "AT1G56145.2"; nearest_ref "AT1G56145.2"; class_code "="; tss_id "TSS8971"; p_id "P7077";
Chr1	Cufflinks	exon	21012591	21012662	.	-	.	gene_id "XLOC_007119"; transcript_id "TCONS_00010743"; exon_number "17"; gene_name "AT1G56145"; oId "AT1G56145.2"; nearest_ref "AT1G56145.2"; class_code "="; tss_id "TSS8971"; p_id "P7077";
Chr1	Cufflinks	exon	21012827	21012898	.	-	.	gene_id "XLOC_007119"; transcript_id "TCONS_00010743"; exon_number "18"; gene_name "AT1G56145"; oId "AT1G56145.2"; nearest_ref "AT1G56145.2"; class_code "="; tss_id "TSS8971"; p_id "P7077";
Chr1	Cufflinks	exon	21012982	21013053	.	-	.	gene_id "XLOC_007119"; transcript_id "TCONS_00010743"; exon_number "19"; gene_name "AT1G56145"; oId "AT1G56145.2"; nearest_ref "AT1G56145.2"; class_code "="; tss_id "TSS8971"; p_id "P7077";
Chr1	Cufflinks	exon	21013139	21013210	.	-	.	gene_id "XLOC_007119"; transcript_id "TCONS_00010743"; exon_number "20"; gene_name "AT1G56145"; oId "AT1G56145.2"; nearest_ref "AT1G56145.2"; class_code "="; tss_id "TSS8971"; p_id "P7077";
Chr1	Cufflinks	exon	21013292	21013363	.	-	.	gene_id "XLOC_007119"; transcript_id "TCONS_00010743"; exon_number "21"; gene_name "AT1G56145"; oId "AT1G56145.2"; nearest_ref "AT1G56145.2"; class_code "="; tss_id "TSS8971"; p_id "P7077";
Chr1	Cufflinks	exon	21013438	21013624	.	-	.	gene_id "XLOC_007119"; transcript_id "TCONS_00010743"; exon_number "22"; gene_name "AT1G56145"; oId "AT1G56145.2"; nearest_ref "AT1G56145.2"; class_code "="; tss_id "TSS8971"; p_id "P7077";
Chr1	Cufflinks	exon	21013826	21014018	.	-	.	gene_id "XLOC_007119"; transcript_id "TCONS_00010743"; exon_number "23"; gene_name "AT1G56145"; oId "AT1G56145.2"; nearest_ref "AT1G56145.2"; class_code "="; tss_id "TSS8971"; p_id "P7077";
Chr1	Cufflinks	exon	21022759	21023748	.	-	.	gene_id "XLOC_007120"; transcript_id "TCONS_00010744"; exon_number "1"; gene_name "AT1G56165"; oId "AT1G56165.1"; nearest_ref "AT1G56165.1"; class_code "="; tss_id "TSS8974";
Chr1	Cufflinks	exon	21024213	21024402	.	-	.	gene_id "XLOC_007120"; transcript_id "TCONS_00010744"; exon_number "2"; gene_name "AT1G56165"; oId "AT1G56165.1"; nearest_ref "AT1G56165.1"; class_code "="; tss_id "TSS8974";
Chr1	Cufflinks	exon	21025391	21026437	.	-	.	gene_id "XLOC_007121"; transcript_id "TCONS_00016884"; exon_number "1"; gene_name "AT1G56180"; oId "CUFF.10846.1"; nearest_ref "AT1G56180.1"; class_code "j"; tss_id "TSS8975";
Chr1	Cufflinks	exon	21026517	21026649	.	-	.	gene_id "XLOC_007121"; transcript_id "TCONS_00016884"; exon_number "2"; gene_name "AT1G56180"; oId "CUFF.10846.1"; nearest_ref "AT1G56180.1"; class_code "j"; tss_id "TSS8975";
Chr1	Cufflinks	exon	21026731	21026807	.	-	.	gene_id "XLOC_007121"; transcript_id "TCONS_00016884"; exon_number "3"; gene_name "AT1G56180"; oId "CUFF.10846.1"; nearest_ref "AT1G56180.1"; class_code "j"; tss_id "TSS8975";
Chr1	Cufflinks	exon	21026925	21027001	.	-	.	gene_id "XLOC_007121"; transcript_id "TCONS_00016884"; exon_number "4"; gene_name "AT1G56180"; oId "CUFF.10846.1"; nearest_ref "AT1G56180.1"; class_code "j"; tss_id "TSS8975";
Chr1	Cufflinks	exon	21027085	21027333	.	-	.	gene_id "XLOC_007121"; transcript_id "TCONS_00016884"; exon_number "5"; gene_name "AT1G56180"; oId "CUFF.10846.1"; nearest_ref "AT1G56180.1"; class_code "j"; tss_id "TSS8975";
Chr1	Cufflinks	exon	21027421	21027480	.	-	.	gene_id "XLOC_007121"; transcript_id "TCONS_00016884"; exon_number "6"; gene_name "AT1G56180"; oId "CUFF.10846.1"; nearest_ref "AT1G56180.1"; class_code "j"; tss_id "TSS8975";
Chr1	Cufflinks	exon	21027630	21028080	.	-	.	gene_id "XLOC_007121"; transcript_id "TCONS_00016884"; exon_number "7"; gene_name "AT1G56180"; oId "CUFF.10846.1"; nearest_ref "AT1G56180.1"; class_code "j"; tss_id "TSS8975";
Chr1	Cufflinks	exon	21025668	21026398	.	-	.	gene_id "XLOC_007121"; transcript_id "TCONS_00014750"; exon_number "1"; gene_name "AT1G56180"; oId "CUFF.12026.2"; nearest_ref "AT1G56180.1"; class_code "j"; tss_id "TSS8975";
Chr1	Cufflinks	exon	21026517	21026649	.	-	.	gene_id "XLOC_007121"; transcript_id "TCONS_00014750"; exon_number "2"; gene_name "AT1G56180"; oId "CUFF.12026.2"; nearest_ref "AT1G56180.1"; class_code "j"; tss_id "TSS8975";
Chr1	Cufflinks	exon	21026731	21026807	.	-	.	gene_id "XLOC_007121"; transcript_id "TCONS_00014750"; exon_number "3"; gene_name "AT1G56180"; oId "CUFF.12026.2"; nearest_ref "AT1G56180.1"; class_code "j"; tss_id "TSS8975";
Chr1	Cufflinks	exon	21026925	21027001	.	-	.	gene_id "XLOC_007121"; transcript_id "TCONS_00014750"; exon_number "4"; gene_name "AT1G56180"; oId "CUFF.12026.2"; nearest_ref "AT1G56180.1"; class_code "j"; tss_id "TSS8975";
Chr1	Cufflinks	exon	21027085	21027333	.	-	.	gene_id "XLOC_007121"; transcript_id "TCONS_00014750"; exon_number "5"; gene_name "AT1G56180"; oId "CUFF.12026.2"; nearest_ref "AT1G56180.1"; class_code "j"; tss_id "TSS8975";
Chr1	Cufflinks	exon	21027421	21027482	.	-	.	gene_id "XLOC_007121"; transcript_id "TCONS_00014750"; exon_number "6"; gene_name "AT1G56180"; oId "CUFF.12026.2"; nearest_ref "AT1G56180.1"; class_code "j"; tss_id "TSS8975";
Chr1	Cufflinks	exon	21027632	21028072	.	-	.	gene_id "XLOC_007121"; transcript_id "TCONS_00014750"; exon_number "7"; gene_name "AT1G56180"; oId "CUFF.12026.2"; nearest_ref "AT1G56180.1"; class_code "j"; tss_id "TSS8975";
Chr1	Cufflinks	exon	21025668	21026398	.	-	.	gene_id "XLOC_007121"; transcript_id "TCONS_00014751"; exon_number "1"; gene_name "AT1G56180"; oId "CUFF.12026.1"; nearest_ref "AT1G56180.1"; class_code "j"; tss_id "TSS8975";
Chr1	Cufflinks	exon	21026517	21026649	.	-	.	gene_id "XLOC_007121"; transcript_id "TCONS_00014751"; exon_number "2"; gene_name "AT1G56180"; oId "CUFF.12026.1"; nearest_ref "AT1G56180.1"; class_code "j"; tss_id "TSS8975";
Chr1	Cufflinks	exon	21026731	21026807	.	-	.	gene_id "XLOC_007121"; transcript_id "TCONS_00014751"; exon_number "3"; gene_name "AT1G56180"; oId "CUFF.12026.1"; nearest_ref "AT1G56180.1"; class_code "j"; tss_id "TSS8975";
Chr1	Cufflinks	exon	21026925	21027358	.	-	.	gene_id "XLOC_007121"; transcript_id "TCONS_00014751"; exon_number "4"; gene_name "AT1G56180"; oId "CUFF.12026.1"; nearest_ref "AT1G56180.1"; class_code "j"; tss_id "TSS8975";
Chr1	Cufflinks	exon	21027446	21027480	.	-	.	gene_id "XLOC_007121"; transcript_id "TCONS_00014751"; exon_number "5"; gene_name "AT1G56180"; oId "CUFF.12026.1"; nearest_ref "AT1G56180.1"; class_code "j"; tss_id "TSS8975";
Chr1	Cufflinks	exon	21027630	21028095	.	-	.	gene_id "XLOC_007121"; transcript_id "TCONS_00014751"; exon_number "6"; gene_name "AT1G56180"; oId "CUFF.12026.1"; nearest_ref "AT1G56180.1"; class_code "j"; tss_id "TSS8975";
Chr1	Cufflinks	exon	21025904	21026398	.	-	.	gene_id "XLOC_007121"; transcript_id "TCONS_00010745"; exon_number "1"; gene_name "AT1G56180"; oId "AT1G56180.1"; nearest_ref "AT1G56180.1"; class_code "="; tss_id "TSS8975"; p_id "P7079";
Chr1	Cufflinks	exon	21026517	21026649	.	-	.	gene_id "XLOC_007121"; transcript_id "TCONS_00010745"; exon_number "2"; gene_name "AT1G56180"; oId "AT1G56180.1"; nearest_ref "AT1G56180.1"; class_code "="; tss_id "TSS8975"; p_id "P7079";
Chr1	Cufflinks	exon	21026731	21026807	.	-	.	gene_id "XLOC_007121"; transcript_id "TCONS_00010745"; exon_number "3"; gene_name "AT1G56180"; oId "AT1G56180.1"; nearest_ref "AT1G56180.1"; class_code "="; tss_id "TSS8975"; p_id "P7079";
Chr1	Cufflinks	exon	21026925	21027001	.	-	.	gene_id "XLOC_007121"; transcript_id "TCONS_00010745"; exon_number "4"; gene_name "AT1G56180"; oId "AT1G56180.1"; nearest_ref "AT1G56180.1"; class_code "="; tss_id "TSS8975"; p_id "P7079";
Chr1	Cufflinks	exon	21027085	21027333	.	-	.	gene_id "XLOC_007121"; transcript_id "TCONS_00010745"; exon_number "5"; gene_name "AT1G56180"; oId "AT1G56180.1"; nearest_ref "AT1G56180.1"; class_code "="; tss_id "TSS8975"; p_id "P7079";
Chr1	Cufflinks	exon	21027421	21027480	.	-	.	gene_id "XLOC_007121"; transcript_id "TCONS_00010745"; exon_number "6"; gene_name "AT1G56180"; oId "AT1G56180.1"; nearest_ref "AT1G56180.1"; class_code "="; tss_id "TSS8975"; p_id "P7079";
Chr1	Cufflinks	exon	21027630	21028064	.	-	.	gene_id "XLOC_007121"; transcript_id "TCONS_00010745"; exon_number "7"; gene_name "AT1G56180"; oId "AT1G56180.1"; nearest_ref "AT1G56180.1"; class_code "="; tss_id "TSS8975"; p_id "P7079";
Chr1	Cufflinks	exon	21045868	21046596	.	-	.	gene_id "XLOC_007122"; transcript_id "TCONS_00016885"; exon_number "1"; gene_name "AT1G56230"; oId "CUFF.10850.1"; nearest_ref "AT1G56230.2"; class_code "j"; tss_id "TSS8976";
Chr1	Cufflinks	exon	21046668	21046819	.	-	.	gene_id "XLOC_007122"; transcript_id "TCONS_00016885"; exon_number "2"; gene_name "AT1G56230"; oId "CUFF.10850.1"; nearest_ref "AT1G56230.2"; class_code "j"; tss_id "TSS8976";
Chr1	Cufflinks	exon	21046904	21047028	.	-	.	gene_id "XLOC_007122"; transcript_id "TCONS_00016885"; exon_number "3"; gene_name "AT1G56230"; oId "CUFF.10850.1"; nearest_ref "AT1G56230.2"; class_code "j"; tss_id "TSS8976";
Chr1	Cufflinks	exon	21047113	21048382	.	-	.	gene_id "XLOC_007122"; transcript_id "TCONS_00016885"; exon_number "4"; gene_name "AT1G56230"; oId "CUFF.10850.1"; nearest_ref "AT1G56230.2"; class_code "j"; tss_id "TSS8976";
Chr1	Cufflinks	exon	21048460	21048574	.	-	.	gene_id "XLOC_007122"; transcript_id "TCONS_00016885"; exon_number "5"; gene_name "AT1G56230"; oId "CUFF.10850.1"; nearest_ref "AT1G56230.2"; class_code "j"; tss_id "TSS8976";
Chr1	Cufflinks	exon	21048769	21049194	.	-	.	gene_id "XLOC_007122"; transcript_id "TCONS_00016885"; exon_number "6"; gene_name "AT1G56230"; oId "CUFF.10850.1"; nearest_ref "AT1G56230.2"; class_code "j"; tss_id "TSS8976";
Chr1	Cufflinks	exon	21046009	21046596	.	-	.	gene_id "XLOC_007122"; transcript_id "TCONS_00010746"; exon_number "1"; gene_name "AT1G56230"; oId "AT1G56230.1"; nearest_ref "AT1G56230.1"; class_code "="; tss_id "TSS8977"; p_id "P7080";
Chr1	Cufflinks	exon	21046668	21046819	.	-	.	gene_id "XLOC_007122"; transcript_id "TCONS_00010746"; exon_number "2"; gene_name "AT1G56230"; oId "AT1G56230.1"; nearest_ref "AT1G56230.1"; class_code "="; tss_id "TSS8977"; p_id "P7080";
Chr1	Cufflinks	exon	21046904	21047028	.	-	.	gene_id "XLOC_007122"; transcript_id "TCONS_00010746"; exon_number "3"; gene_name "AT1G56230"; oId "AT1G56230.1"; nearest_ref "AT1G56230.1"; class_code "="; tss_id "TSS8977"; p_id "P7080";
Chr1	Cufflinks	exon	21047113	21047639	.	-	.	gene_id "XLOC_007122"; transcript_id "TCONS_00010746"; exon_number "4"; gene_name "AT1G56230"; oId "AT1G56230.1"; nearest_ref "AT1G56230.1"; class_code "="; tss_id "TSS8977"; p_id "P7080";
Chr1	Cufflinks	exon	21047720	21048382	.	-	.	gene_id "XLOC_007122"; transcript_id "TCONS_00010746"; exon_number "5"; gene_name "AT1G56230"; oId "AT1G56230.1"; nearest_ref "AT1G56230.1"; class_code "="; tss_id "TSS8977"; p_id "P7080";
Chr1	Cufflinks	exon	21048460	21048574	.	-	.	gene_id "XLOC_007122"; transcript_id "TCONS_00010746"; exon_number "6"; gene_name "AT1G56230"; oId "AT1G56230.1"; nearest_ref "AT1G56230.1"; class_code "="; tss_id "TSS8977"; p_id "P7080";
Chr1	Cufflinks	exon	21048769	21049045	.	-	.	gene_id "XLOC_007122"; transcript_id "TCONS_00010746"; exon_number "7"; gene_name "AT1G56230"; oId "AT1G56230.1"; nearest_ref "AT1G56230.1"; class_code "="; tss_id "TSS8977"; p_id "P7080";
Chr1	Cufflinks	exon	21046009	21046596	.	-	.	gene_id "XLOC_007122"; transcript_id "TCONS_00014752"; exon_number "1"; gene_name "AT1G56230"; oId "CUFF.12030.2"; nearest_ref "AT1G56230.2"; class_code "j"; tss_id "TSS8976";
Chr1	Cufflinks	exon	21046668	21046819	.	-	.	gene_id "XLOC_007122"; transcript_id "TCONS_00014752"; exon_number "2"; gene_name "AT1G56230"; oId "CUFF.12030.2"; nearest_ref "AT1G56230.2"; class_code "j"; tss_id "TSS8976";
Chr1	Cufflinks	exon	21046904	21047028	.	-	.	gene_id "XLOC_007122"; transcript_id "TCONS_00014752"; exon_number "3"; gene_name "AT1G56230"; oId "CUFF.12030.2"; nearest_ref "AT1G56230.2"; class_code "j"; tss_id "TSS8976";
Chr1	Cufflinks	exon	21047113	21047609	.	-	.	gene_id "XLOC_007122"; transcript_id "TCONS_00014752"; exon_number "4"; gene_name "AT1G56230"; oId "CUFF.12030.2"; nearest_ref "AT1G56230.2"; class_code "j"; tss_id "TSS8976";
Chr1	Cufflinks	exon	21047720	21048574	.	-	.	gene_id "XLOC_007122"; transcript_id "TCONS_00014752"; exon_number "5"; gene_name "AT1G56230"; oId "CUFF.12030.2"; nearest_ref "AT1G56230.2"; class_code "j"; tss_id "TSS8976";
Chr1	Cufflinks	exon	21048769	21049194	.	-	.	gene_id "XLOC_007122"; transcript_id "TCONS_00014752"; exon_number "6"; gene_name "AT1G56230"; oId "CUFF.12030.2"; nearest_ref "AT1G56230.2"; class_code "j"; tss_id "TSS8976";
Chr1	Cufflinks	exon	21046009	21046596	.	-	.	gene_id "XLOC_007122"; transcript_id "TCONS_00010748"; exon_number "1"; gene_name "AT1G56230"; oId "CUFF.6049.2"; nearest_ref "AT1G56230.2"; class_code "j"; tss_id "TSS8976";
Chr1	Cufflinks	exon	21046668	21047028	.	-	.	gene_id "XLOC_007122"; transcript_id "TCONS_00010748"; exon_number "2"; gene_name "AT1G56230"; oId "CUFF.6049.2"; nearest_ref "AT1G56230.2"; class_code "j"; tss_id "TSS8976";
Chr1	Cufflinks	exon	21047113	21047609	.	-	.	gene_id "XLOC_007122"; transcript_id "TCONS_00010748"; exon_number "3"; gene_name "AT1G56230"; oId "CUFF.6049.2"; nearest_ref "AT1G56230.2"; class_code "j"; tss_id "TSS8976";
Chr1	Cufflinks	exon	21047720	21048382	.	-	.	gene_id "XLOC_007122"; transcript_id "TCONS_00010748"; exon_number "4"; gene_name "AT1G56230"; oId "CUFF.6049.2"; nearest_ref "AT1G56230.2"; class_code "j"; tss_id "TSS8976";
Chr1	Cufflinks	exon	21048460	21048574	.	-	.	gene_id "XLOC_007122"; transcript_id "TCONS_00010748"; exon_number "5"; gene_name "AT1G56230"; oId "CUFF.6049.2"; nearest_ref "AT1G56230.2"; class_code "j"; tss_id "TSS8976";
Chr1	Cufflinks	exon	21048769	21049194	.	-	.	gene_id "XLOC_007122"; transcript_id "TCONS_00010748"; exon_number "6"; gene_name "AT1G56230"; oId "CUFF.6049.2"; nearest_ref "AT1G56230.2"; class_code "j"; tss_id "TSS8976";
Chr1	Cufflinks	exon	21046009	21046596	.	-	.	gene_id "XLOC_007122"; transcript_id "TCONS_00010747"; exon_number "1"; gene_name "AT1G56230"; oId "CUFF.6049.1"; nearest_ref "AT1G56230.2"; class_code "j"; tss_id "TSS8976";
Chr1	Cufflinks	exon	21046668	21046819	.	-	.	gene_id "XLOC_007122"; transcript_id "TCONS_00010747"; exon_number "2"; gene_name "AT1G56230"; oId "CUFF.6049.1"; nearest_ref "AT1G56230.2"; class_code "j"; tss_id "TSS8976";
Chr1	Cufflinks	exon	21046904	21047028	.	-	.	gene_id "XLOC_007122"; transcript_id "TCONS_00010747"; exon_number "3"; gene_name "AT1G56230"; oId "CUFF.6049.1"; nearest_ref "AT1G56230.2"; class_code "j"; tss_id "TSS8976";
Chr1	Cufflinks	exon	21047113	21047639	.	-	.	gene_id "XLOC_007122"; transcript_id "TCONS_00010747"; exon_number "4"; gene_name "AT1G56230"; oId "CUFF.6049.1"; nearest_ref "AT1G56230.2"; class_code "j"; tss_id "TSS8976";
Chr1	Cufflinks	exon	21047842	21048382	.	-	.	gene_id "XLOC_007122"; transcript_id "TCONS_00010747"; exon_number "5"; gene_name "AT1G56230"; oId "CUFF.6049.1"; nearest_ref "AT1G56230.2"; class_code "j"; tss_id "TSS8976";
Chr1	Cufflinks	exon	21048460	21048574	.	-	.	gene_id "XLOC_007122"; transcript_id "TCONS_00010747"; exon_number "6"; gene_name "AT1G56230"; oId "CUFF.6049.1"; nearest_ref "AT1G56230.2"; class_code "j"; tss_id "TSS8976";
Chr1	Cufflinks	exon	21048769	21049194	.	-	.	gene_id "XLOC_007122"; transcript_id "TCONS_00010747"; exon_number "7"; gene_name "AT1G56230"; oId "CUFF.6049.1"; nearest_ref "AT1G56230.2"; class_code "j"; tss_id "TSS8976";
Chr1	Cufflinks	exon	21046010	21046596	.	-	.	gene_id "XLOC_007122"; transcript_id "TCONS_00010749"; exon_number "1"; gene_name "AT1G56230"; oId "AT1G56230.2"; nearest_ref "AT1G56230.2"; class_code "="; tss_id "TSS8976"; p_id "P7081";
Chr1	Cufflinks	exon	21046668	21046819	.	-	.	gene_id "XLOC_007122"; transcript_id "TCONS_00010749"; exon_number "2"; gene_name "AT1G56230"; oId "AT1G56230.2"; nearest_ref "AT1G56230.2"; class_code "="; tss_id "TSS8976"; p_id "P7081";
Chr1	Cufflinks	exon	21046904	21047028	.	-	.	gene_id "XLOC_007122"; transcript_id "TCONS_00010749"; exon_number "3"; gene_name "AT1G56230"; oId "AT1G56230.2"; nearest_ref "AT1G56230.2"; class_code "="; tss_id "TSS8976"; p_id "P7081";
Chr1	Cufflinks	exon	21047113	21047609	.	-	.	gene_id "XLOC_007122"; transcript_id "TCONS_00010749"; exon_number "4"; gene_name "AT1G56230"; oId "AT1G56230.2"; nearest_ref "AT1G56230.2"; class_code "="; tss_id "TSS8976"; p_id "P7081";
Chr1	Cufflinks	exon	21047720	21048382	.	-	.	gene_id "XLOC_007122"; transcript_id "TCONS_00010749"; exon_number "5"; gene_name "AT1G56230"; oId "AT1G56230.2"; nearest_ref "AT1G56230.2"; class_code "="; tss_id "TSS8976"; p_id "P7081";
Chr1	Cufflinks	exon	21048460	21048574	.	-	.	gene_id "XLOC_007122"; transcript_id "TCONS_00010749"; exon_number "6"; gene_name "AT1G56230"; oId "AT1G56230.2"; nearest_ref "AT1G56230.2"; class_code "="; tss_id "TSS8976"; p_id "P7081";
Chr1	Cufflinks	exon	21048769	21049194	.	-	.	gene_id "XLOC_007122"; transcript_id "TCONS_00010749"; exon_number "7"; gene_name "AT1G56230"; oId "AT1G56230.2"; nearest_ref "AT1G56230.2"; class_code "="; tss_id "TSS8976"; p_id "P7081";
Chr1	Cufflinks	exon	21050540	21050795	.	-	.	gene_id "XLOC_007123"; transcript_id "TCONS_00010750"; exon_number "1"; gene_name "AT1G56233"; oId "AT1G56233.1"; nearest_ref "AT1G56233.1"; class_code "="; tss_id "TSS8978"; p_id "P7082";
Chr1	Cufflinks	exon	21050939	21051017	.	-	.	gene_id "XLOC_007123"; transcript_id "TCONS_00010750"; exon_number "2"; gene_name "AT1G56233"; oId "AT1G56233.1"; nearest_ref "AT1G56233.1"; class_code "="; tss_id "TSS8978"; p_id "P7082";
Chr1	Cufflinks	exon	21052004	21053160	.	-	.	gene_id "XLOC_007124"; transcript_id "TCONS_00010751"; exon_number "1"; oId "CUFF.12031.1"; class_code "."; tss_id "TSS8979";
Chr1	Cufflinks	exon	21056232	21056834	.	-	.	gene_id "XLOC_007125"; transcript_id "TCONS_00014753"; exon_number "1"; gene_name "AtPP2-B13"; oId "CUFF.12032.1"; nearest_ref "AT1G56240.1"; class_code "j"; tss_id "TSS8980";
Chr1	Cufflinks	exon	21056946	21057577	.	-	.	gene_id "XLOC_007125"; transcript_id "TCONS_00014753"; exon_number "2"; gene_name "AtPP2-B13"; oId "CUFF.12032.1"; nearest_ref "AT1G56240.1"; class_code "j"; tss_id "TSS8980";
Chr1	Cufflinks	exon	21056232	21056834	.	-	.	gene_id "XLOC_007125"; transcript_id "TCONS_00010752"; exon_number "1"; gene_name "AtPP2-B13"; oId "AT1G56240.1"; nearest_ref "AT1G56240.1"; class_code "="; tss_id "TSS8980"; p_id "P7083";
Chr1	Cufflinks	exon	21056946	21057064	.	-	.	gene_id "XLOC_007125"; transcript_id "TCONS_00010752"; exon_number "2"; gene_name "AtPP2-B13"; oId "AT1G56240.1"; nearest_ref "AT1G56240.1"; class_code "="; tss_id "TSS8980"; p_id "P7083";
Chr1	Cufflinks	exon	21057158	21057577	.	-	.	gene_id "XLOC_007125"; transcript_id "TCONS_00010752"; exon_number "3"; gene_name "AtPP2-B13"; oId "AT1G56240.1"; nearest_ref "AT1G56240.1"; class_code "="; tss_id "TSS8980"; p_id "P7083";
Chr1	Cufflinks	exon	21061600	21062223	.	-	.	gene_id "XLOC_007126"; transcript_id "TCONS_00010753"; exon_number "1"; gene_name "AtPP2-B14"; oId "AT1G56250.1"; nearest_ref "AT1G56250.1"; class_code "="; tss_id "TSS8981"; p_id "P7084";
Chr1	Cufflinks	exon	21062380	21062498	.	-	.	gene_id "XLOC_007126"; transcript_id "TCONS_00010753"; exon_number "2"; gene_name "AtPP2-B14"; oId "AT1G56250.1"; nearest_ref "AT1G56250.1"; class_code "="; tss_id "TSS8981"; p_id "P7084";
Chr1	Cufflinks	exon	21062593	21062995	.	-	.	gene_id "XLOC_007126"; transcript_id "TCONS_00010753"; exon_number "3"; gene_name "AtPP2-B14"; oId "AT1G56250.1"; nearest_ref "AT1G56250.1"; class_code "="; tss_id "TSS8981"; p_id "P7084";
Chr1	Cufflinks	exon	21064238	21064769	.	-	.	gene_id "XLOC_007127"; transcript_id "TCONS_00016886"; exon_number "1"; gene_name "AT1G56260"; oId "CUFF.10852.1"; nearest_ref "AT1G56260.1"; class_code "j"; tss_id "TSS8982";
Chr1	Cufflinks	exon	21065233	21065389	.	-	.	gene_id "XLOC_007127"; transcript_id "TCONS_00016886"; exon_number "2"; gene_name "AT1G56260"; oId "CUFF.10852.1"; nearest_ref "AT1G56260.1"; class_code "j"; tss_id "TSS8982";
Chr1	Cufflinks	exon	21065474	21065853	.	-	.	gene_id "XLOC_007127"; transcript_id "TCONS_00016886"; exon_number "3"; gene_name "AT1G56260"; oId "CUFF.10852.1"; nearest_ref "AT1G56260.1"; class_code "j"; tss_id "TSS8982";
Chr1	Cufflinks	exon	21064279	21064769	.	-	.	gene_id "XLOC_007127"; transcript_id "TCONS_00010754"; exon_number "1"; gene_name "AT1G56260"; oId "AT1G56260.1"; nearest_ref "AT1G56260.1"; class_code "="; tss_id "TSS8982"; p_id "P7085";
Chr1	Cufflinks	exon	21065233	21065389	.	-	.	gene_id "XLOC_007127"; transcript_id "TCONS_00010754"; exon_number "2"; gene_name "AT1G56260"; oId "AT1G56260.1"; nearest_ref "AT1G56260.1"; class_code "="; tss_id "TSS8982"; p_id "P7085";
Chr1	Cufflinks	exon	21065474	21065626	.	-	.	gene_id "XLOC_007127"; transcript_id "TCONS_00010754"; exon_number "3"; gene_name "AT1G56260"; oId "AT1G56260.1"; nearest_ref "AT1G56260.1"; class_code "="; tss_id "TSS8982"; p_id "P7085";
Chr1	Cufflinks	exon	21065716	21065853	.	-	.	gene_id "XLOC_007127"; transcript_id "TCONS_00010754"; exon_number "4"; gene_name "AT1G56260"; oId "AT1G56260.1"; nearest_ref "AT1G56260.1"; class_code "="; tss_id "TSS8982"; p_id "P7085";
Chr1	Cufflinks	exon	21071017	21071650	.	-	.	gene_id "XLOC_007128"; transcript_id "TCONS_00010755"; exon_number "1"; gene_name "AT1G56270"; oId "AT1G56270.1"; nearest_ref "AT1G56270.1"; class_code "="; tss_id "TSS8983"; p_id "P7086";
Chr1	Cufflinks	exon	21072813	21073477	.	-	.	gene_id "XLOC_007129"; transcript_id "TCONS_00010757"; exon_number "1"; gene_name "ATDI19"; oId "CUFF.6054.2"; nearest_ref "AT1G56280.1"; class_code "j"; tss_id "TSS8984";
Chr1	Cufflinks	exon	21073561	21073800	.	-	.	gene_id "XLOC_007129"; transcript_id "TCONS_00010757"; exon_number "2"; gene_name "ATDI19"; oId "CUFF.6054.2"; nearest_ref "AT1G56280.1"; class_code "j"; tss_id "TSS8984";
Chr1	Cufflinks	exon	21073899	21073975	.	-	.	gene_id "XLOC_007129"; transcript_id "TCONS_00010757"; exon_number "3"; gene_name "ATDI19"; oId "CUFF.6054.2"; nearest_ref "AT1G56280.1"; class_code "j"; tss_id "TSS8984";
Chr1	Cufflinks	exon	21074058	21074199	.	-	.	gene_id "XLOC_007129"; transcript_id "TCONS_00010757"; exon_number "4"; gene_name "ATDI19"; oId "CUFF.6054.2"; nearest_ref "AT1G56280.1"; class_code "j"; tss_id "TSS8984";
Chr1	Cufflinks	exon	21074677	21074877	.	-	.	gene_id "XLOC_007129"; transcript_id "TCONS_00010757"; exon_number "5"; gene_name "ATDI19"; oId "CUFF.6054.2"; nearest_ref "AT1G56280.1"; class_code "j"; tss_id "TSS8984";
Chr1	Cufflinks	exon	21072813	21073224	.	-	.	gene_id "XLOC_007129"; transcript_id "TCONS_00010756"; exon_number "1"; gene_name "ATDI19"; oId "CUFF.6054.1"; nearest_ref "AT1G56280.1"; class_code "j"; tss_id "TSS8984";
Chr1	Cufflinks	exon	21073306	21073477	.	-	.	gene_id "XLOC_007129"; transcript_id "TCONS_00010756"; exon_number "2"; gene_name "ATDI19"; oId "CUFF.6054.1"; nearest_ref "AT1G56280.1"; class_code "j"; tss_id "TSS8984";
Chr1	Cufflinks	exon	21073561	21073799	.	-	.	gene_id "XLOC_007129"; transcript_id "TCONS_00010756"; exon_number "3"; gene_name "ATDI19"; oId "CUFF.6054.1"; nearest_ref "AT1G56280.1"; class_code "j"; tss_id "TSS8984";
Chr1	Cufflinks	exon	21073898	21073974	.	-	.	gene_id "XLOC_007129"; transcript_id "TCONS_00010756"; exon_number "4"; gene_name "ATDI19"; oId "CUFF.6054.1"; nearest_ref "AT1G56280.1"; class_code "j"; tss_id "TSS8984";
Chr1	Cufflinks	exon	21074057	21074199	.	-	.	gene_id "XLOC_007129"; transcript_id "TCONS_00010756"; exon_number "5"; gene_name "ATDI19"; oId "CUFF.6054.1"; nearest_ref "AT1G56280.1"; class_code "j"; tss_id "TSS8984";
Chr1	Cufflinks	exon	21074677	21074877	.	-	.	gene_id "XLOC_007129"; transcript_id "TCONS_00010756"; exon_number "6"; gene_name "ATDI19"; oId "CUFF.6054.1"; nearest_ref "AT1G56280.1"; class_code "j"; tss_id "TSS8984";
Chr1	Cufflinks	exon	21072816	21073477	.	-	.	gene_id "XLOC_007129"; transcript_id "TCONS_00014754"; exon_number "1"; gene_name "ATDI19"; oId "CUFF.12035.1"; nearest_ref "AT1G56280.1"; class_code "j"; tss_id "TSS8984";
Chr1	Cufflinks	exon	21073561	21073793	.	-	.	gene_id "XLOC_007129"; transcript_id "TCONS_00014754"; exon_number "2"; gene_name "ATDI19"; oId "CUFF.12035.1"; nearest_ref "AT1G56280.1"; class_code "j"; tss_id "TSS8984";
Chr1	Cufflinks	exon	21073909	21073984	.	-	.	gene_id "XLOC_007129"; transcript_id "TCONS_00014754"; exon_number "3"; gene_name "ATDI19"; oId "CUFF.12035.1"; nearest_ref "AT1G56280.1"; class_code "j"; tss_id "TSS8984";
Chr1	Cufflinks	exon	21074067	21074200	.	-	.	gene_id "XLOC_007129"; transcript_id "TCONS_00014754"; exon_number "4"; gene_name "ATDI19"; oId "CUFF.12035.1"; nearest_ref "AT1G56280.1"; class_code "j"; tss_id "TSS8984";
Chr1	Cufflinks	exon	21074678	21074877	.	-	.	gene_id "XLOC_007129"; transcript_id "TCONS_00014754"; exon_number "5"; gene_name "ATDI19"; oId "CUFF.12035.1"; nearest_ref "AT1G56280.1"; class_code "j"; tss_id "TSS8984";
Chr1	Cufflinks	exon	21072855	21073224	.	-	.	gene_id "XLOC_007129"; transcript_id "TCONS_00010759"; exon_number "1"; gene_name "ATDI19"; oId "AT1G56280.2"; nearest_ref "AT1G56280.2"; class_code "="; tss_id "TSS8984"; p_id "P7088";
Chr1	Cufflinks	exon	21073306	21073477	.	-	.	gene_id "XLOC_007129"; transcript_id "TCONS_00010759"; exon_number "2"; gene_name "ATDI19"; oId "AT1G56280.2"; nearest_ref "AT1G56280.2"; class_code "="; tss_id "TSS8984"; p_id "P7088";
Chr1	Cufflinks	exon	21073561	21073793	.	-	.	gene_id "XLOC_007129"; transcript_id "TCONS_00010759"; exon_number "3"; gene_name "ATDI19"; oId "AT1G56280.2"; nearest_ref "AT1G56280.2"; class_code "="; tss_id "TSS8984"; p_id "P7088";
Chr1	Cufflinks	exon	21073909	21073974	.	-	.	gene_id "XLOC_007129"; transcript_id "TCONS_00010759"; exon_number "4"; gene_name "ATDI19"; oId "AT1G56280.2"; nearest_ref "AT1G56280.2"; class_code "="; tss_id "TSS8984"; p_id "P7088";
Chr1	Cufflinks	exon	21074060	21074199	.	-	.	gene_id "XLOC_007129"; transcript_id "TCONS_00010759"; exon_number "5"; gene_name "ATDI19"; oId "AT1G56280.2"; nearest_ref "AT1G56280.2"; class_code "="; tss_id "TSS8984"; p_id "P7088";
Chr1	Cufflinks	exon	21074677	21074877	.	-	.	gene_id "XLOC_007129"; transcript_id "TCONS_00010759"; exon_number "6"; gene_name "ATDI19"; oId "AT1G56280.2"; nearest_ref "AT1G56280.2"; class_code "="; tss_id "TSS8984"; p_id "P7088";
Chr1	Cufflinks	exon	21072855	21073224	.	-	.	gene_id "XLOC_007129"; transcript_id "TCONS_00010758"; exon_number "1"; gene_name "ATDI19"; oId "AT1G56280.1"; nearest_ref "AT1G56280.1"; class_code "="; tss_id "TSS8984"; p_id "P7087";
Chr1	Cufflinks	exon	21073306	21073477	.	-	.	gene_id "XLOC_007129"; transcript_id "TCONS_00010758"; exon_number "2"; gene_name "ATDI19"; oId "AT1G56280.1"; nearest_ref "AT1G56280.1"; class_code "="; tss_id "TSS8984"; p_id "P7087";
Chr1	Cufflinks	exon	21073561	21073793	.	-	.	gene_id "XLOC_007129"; transcript_id "TCONS_00010758"; exon_number "3"; gene_name "ATDI19"; oId "AT1G56280.1"; nearest_ref "AT1G56280.1"; class_code "="; tss_id "TSS8984"; p_id "P7087";
Chr1	Cufflinks	exon	21073909	21073974	.	-	.	gene_id "XLOC_007129"; transcript_id "TCONS_00010758"; exon_number "4"; gene_name "ATDI19"; oId "AT1G56280.1"; nearest_ref "AT1G56280.1"; class_code "="; tss_id "TSS8984"; p_id "P7087";
Chr1	Cufflinks	exon	21074057	21074199	.	-	.	gene_id "XLOC_007129"; transcript_id "TCONS_00010758"; exon_number "5"; gene_name "ATDI19"; oId "AT1G56280.1"; nearest_ref "AT1G56280.1"; class_code "="; tss_id "TSS8984"; p_id "P7087";
Chr1	Cufflinks	exon	21074677	21074877	.	-	.	gene_id "XLOC_007129"; transcript_id "TCONS_00010758"; exon_number "6"; gene_name "ATDI19"; oId "AT1G56280.1"; nearest_ref "AT1G56280.1"; class_code "="; tss_id "TSS8984"; p_id "P7087";
Chr1	Cufflinks	exon	21078820	21079162	.	-	.	gene_id "XLOC_007130"; transcript_id "TCONS_00010760"; exon_number "1"; gene_name "AT1G56300"; oId "AT1G56300.1"; nearest_ref "AT1G56300.1"; class_code "="; tss_id "TSS8985"; p_id "P7089";
Chr1	Cufflinks	exon	21079415	21079471	.	-	.	gene_id "XLOC_007130"; transcript_id "TCONS_00010760"; exon_number "2"; gene_name "AT1G56300"; oId "AT1G56300.1"; nearest_ref "AT1G56300.1"; class_code "="; tss_id "TSS8985"; p_id "P7089";
Chr1	Cufflinks	exon	21079659	21079729	.	-	.	gene_id "XLOC_007130"; transcript_id "TCONS_00010760"; exon_number "3"; gene_name "AT1G56300"; oId "AT1G56300.1"; nearest_ref "AT1G56300.1"; class_code "="; tss_id "TSS8985"; p_id "P7089";
Chr1	Cufflinks	exon	21079862	21079949	.	-	.	gene_id "XLOC_007130"; transcript_id "TCONS_00010760"; exon_number "4"; gene_name "AT1G56300"; oId "AT1G56300.1"; nearest_ref "AT1G56300.1"; class_code "="; tss_id "TSS8985"; p_id "P7089";
Chr1	Cufflinks	exon	21080055	21080423	.	-	.	gene_id "XLOC_007130"; transcript_id "TCONS_00010760"; exon_number "5"; gene_name "AT1G56300"; oId "AT1G56300.1"; nearest_ref "AT1G56300.1"; class_code "="; tss_id "TSS8985"; p_id "P7089";
Chr1	Cufflinks	exon	21085548	21085834	.	-	.	gene_id "XLOC_007131"; transcript_id "TCONS_00010761"; exon_number "1"; gene_name "AT1G56320"; oId "AT1G56320.1"; nearest_ref "AT1G56320.1"; class_code "="; tss_id "TSS8986"; p_id "P7090";
Chr1	Cufflinks	exon	21085919	21086144	.	-	.	gene_id "XLOC_007131"; transcript_id "TCONS_00010761"; exon_number "2"; gene_name "AT1G56320"; oId "AT1G56320.1"; nearest_ref "AT1G56320.1"; class_code "="; tss_id "TSS8986"; p_id "P7090";
Chr1	Cufflinks	exon	21086226	21086305	.	-	.	gene_id "XLOC_007131"; transcript_id "TCONS_00010761"; exon_number "3"; gene_name "AT1G56320"; oId "AT1G56320.1"; nearest_ref "AT1G56320.1"; class_code "="; tss_id "TSS8986"; p_id "P7090";
Chr1	Cufflinks	exon	21086387	21086494	.	-	.	gene_id "XLOC_007131"; transcript_id "TCONS_00010761"; exon_number "4"; gene_name "AT1G56320"; oId "AT1G56320.1"; nearest_ref "AT1G56320.1"; class_code "="; tss_id "TSS8986"; p_id "P7090";
Chr1	Cufflinks	exon	21086555	21087165	.	-	.	gene_id "XLOC_007132"; transcript_id "TCONS_00010762"; exon_number "1"; gene_name "SAR1"; oId "AT1G56330.1"; nearest_ref "AT1G56330.1"; class_code "="; tss_id "TSS8987"; p_id "P7091";
Chr1	Cufflinks	exon	21088063	21088194	.	-	.	gene_id "XLOC_007132"; transcript_id "TCONS_00010762"; exon_number "2"; gene_name "SAR1"; oId "AT1G56330.1"; nearest_ref "AT1G56330.1"; class_code "="; tss_id "TSS8987"; p_id "P7091";
Chr1	Cufflinks	exon	21088350	21088549	.	-	.	gene_id "XLOC_007132"; transcript_id "TCONS_00010762"; exon_number "3"; gene_name "SAR1"; oId "AT1G56330.1"; nearest_ref "AT1G56330.1"; class_code "="; tss_id "TSS8987"; p_id "P7091";
Chr1	Cufflinks	exon	21089844	21090070	.	-	.	gene_id "XLOC_007133"; transcript_id "TCONS_00010763"; exon_number "1"; gene_name "CRT1"; oId "AT1G56340.1"; nearest_ref "AT1G56340.1"; class_code "="; tss_id "TSS8988"; p_id "P7093";
Chr1	Cufflinks	exon	21090163	21090282	.	-	.	gene_id "XLOC_007133"; transcript_id "TCONS_00010763"; exon_number "2"; gene_name "CRT1"; oId "AT1G56340.1"; nearest_ref "AT1G56340.1"; class_code "="; tss_id "TSS8988"; p_id "P7093";
Chr1	Cufflinks	exon	21090369	21090398	.	-	.	gene_id "XLOC_007133"; transcript_id "TCONS_00010763"; exon_number "3"; gene_name "CRT1"; oId "AT1G56340.1"; nearest_ref "AT1G56340.1"; class_code "="; tss_id "TSS8988"; p_id "P7093";
Chr1	Cufflinks	exon	21090491	21090538	.	-	.	gene_id "XLOC_007133"; transcript_id "TCONS_00010763"; exon_number "4"; gene_name "CRT1"; oId "AT1G56340.1"; nearest_ref "AT1G56340.1"; class_code "="; tss_id "TSS8988"; p_id "P7093";
Chr1	Cufflinks	exon	21090619	21090714	.	-	.	gene_id "XLOC_007133"; transcript_id "TCONS_00010763"; exon_number "5"; gene_name "CRT1"; oId "AT1G56340.1"; nearest_ref "AT1G56340.1"; class_code "="; tss_id "TSS8988"; p_id "P7093";
Chr1	Cufflinks	exon	21090799	21090866	.	-	.	gene_id "XLOC_007133"; transcript_id "TCONS_00010763"; exon_number "6"; gene_name "CRT1"; oId "AT1G56340.1"; nearest_ref "AT1G56340.1"; class_code "="; tss_id "TSS8988"; p_id "P7093";
Chr1	Cufflinks	exon	21091017	21091074	.	-	.	gene_id "XLOC_007133"; transcript_id "TCONS_00010763"; exon_number "7"; gene_name "CRT1"; oId "AT1G56340.1"; nearest_ref "AT1G56340.1"; class_code "="; tss_id "TSS8988"; p_id "P7093";
Chr1	Cufflinks	exon	21091159	21091245	.	-	.	gene_id "XLOC_007133"; transcript_id "TCONS_00010763"; exon_number "8"; gene_name "CRT1"; oId "AT1G56340.1"; nearest_ref "AT1G56340.1"; class_code "="; tss_id "TSS8988"; p_id "P7093";
Chr1	Cufflinks	exon	21091328	21091691	.	-	.	gene_id "XLOC_007133"; transcript_id "TCONS_00010763"; exon_number "9"; gene_name "CRT1"; oId "AT1G56340.1"; nearest_ref "AT1G56340.1"; class_code "="; tss_id "TSS8988"; p_id "P7093";
Chr1	Cufflinks	exon	21091768	21091960	.	-	.	gene_id "XLOC_007133"; transcript_id "TCONS_00010763"; exon_number "10"; gene_name "CRT1"; oId "AT1G56340.1"; nearest_ref "AT1G56340.1"; class_code "="; tss_id "TSS8988"; p_id "P7093";
Chr1	Cufflinks	exon	21092033	21092140	.	-	.	gene_id "XLOC_007133"; transcript_id "TCONS_00010763"; exon_number "11"; gene_name "CRT1"; oId "AT1G56340.1"; nearest_ref "AT1G56340.1"; class_code "="; tss_id "TSS8988"; p_id "P7093";
Chr1	Cufflinks	exon	21092537	21092660	.	-	.	gene_id "XLOC_007133"; transcript_id "TCONS_00010763"; exon_number "12"; gene_name "CRT1"; oId "AT1G56340.1"; nearest_ref "AT1G56340.1"; class_code "="; tss_id "TSS8988"; p_id "P7093";
Chr1	Cufflinks	exon	21089880	21090070	.	-	.	gene_id "XLOC_007133"; transcript_id "TCONS_00010764"; exon_number "1"; gene_name "CRT1"; oId "AT1G56340.2"; nearest_ref "AT1G56340.2"; class_code "="; tss_id "TSS8988"; p_id "P7092";
Chr1	Cufflinks	exon	21090163	21090272	.	-	.	gene_id "XLOC_007133"; transcript_id "TCONS_00010764"; exon_number "2"; gene_name "CRT1"; oId "AT1G56340.2"; nearest_ref "AT1G56340.2"; class_code "="; tss_id "TSS8988"; p_id "P7092";
Chr1	Cufflinks	exon	21090491	21090538	.	-	.	gene_id "XLOC_007133"; transcript_id "TCONS_00010764"; exon_number "3"; gene_name "CRT1"; oId "AT1G56340.2"; nearest_ref "AT1G56340.2"; class_code "="; tss_id "TSS8988"; p_id "P7092";
Chr1	Cufflinks	exon	21090619	21090714	.	-	.	gene_id "XLOC_007133"; transcript_id "TCONS_00010764"; exon_number "4"; gene_name "CRT1"; oId "AT1G56340.2"; nearest_ref "AT1G56340.2"; class_code "="; tss_id "TSS8988"; p_id "P7092";
Chr1	Cufflinks	exon	21090799	21090866	.	-	.	gene_id "XLOC_007133"; transcript_id "TCONS_00010764"; exon_number "5"; gene_name "CRT1"; oId "AT1G56340.2"; nearest_ref "AT1G56340.2"; class_code "="; tss_id "TSS8988"; p_id "P7092";
Chr1	Cufflinks	exon	21091017	21091074	.	-	.	gene_id "XLOC_007133"; transcript_id "TCONS_00010764"; exon_number "6"; gene_name "CRT1"; oId "AT1G56340.2"; nearest_ref "AT1G56340.2"; class_code "="; tss_id "TSS8988"; p_id "P7092";
Chr1	Cufflinks	exon	21091159	21091245	.	-	.	gene_id "XLOC_007133"; transcript_id "TCONS_00010764"; exon_number "7"; gene_name "CRT1"; oId "AT1G56340.2"; nearest_ref "AT1G56340.2"; class_code "="; tss_id "TSS8988"; p_id "P7092";
Chr1	Cufflinks	exon	21091328	21091691	.	-	.	gene_id "XLOC_007133"; transcript_id "TCONS_00010764"; exon_number "8"; gene_name "CRT1"; oId "AT1G56340.2"; nearest_ref "AT1G56340.2"; class_code "="; tss_id "TSS8988"; p_id "P7092";
Chr1	Cufflinks	exon	21091768	21091960	.	-	.	gene_id "XLOC_007133"; transcript_id "TCONS_00010764"; exon_number "9"; gene_name "CRT1"; oId "AT1G56340.2"; nearest_ref "AT1G56340.2"; class_code "="; tss_id "TSS8988"; p_id "P7092";
Chr1	Cufflinks	exon	21092033	21092140	.	-	.	gene_id "XLOC_007133"; transcript_id "TCONS_00010764"; exon_number "10"; gene_name "CRT1"; oId "AT1G56340.2"; nearest_ref "AT1G56340.2"; class_code "="; tss_id "TSS8988"; p_id "P7092";
Chr1	Cufflinks	exon	21092537	21092659	.	-	.	gene_id "XLOC_007133"; transcript_id "TCONS_00010764"; exon_number "11"; gene_name "CRT1"; oId "AT1G56340.2"; nearest_ref "AT1G56340.2"; class_code "="; tss_id "TSS8988"; p_id "P7092";
Chr1	Cufflinks	exon	21092993	21094461	.	-	.	gene_id "XLOC_007134"; transcript_id "TCONS_00010766"; exon_number "1"; gene_name "AT1G56345"; oId "CUFF.6059.1"; nearest_ref "AT1G56345.1"; class_code "e"; tss_id "TSS8989";
Chr1	Cufflinks	exon	21092993	21094055	.	-	.	gene_id "XLOC_007134"; transcript_id "TCONS_00010765"; exon_number "1"; gene_name "AT1G56345"; oId "AT1G56345.1"; nearest_ref "AT1G56345.1"; class_code "="; tss_id "TSS8989"; p_id "P7094";
Chr1	Cufflinks	exon	21094133	21094461	.	-	.	gene_id "XLOC_007134"; transcript_id "TCONS_00010765"; exon_number "2"; gene_name "AT1G56345"; oId "AT1G56345.1"; nearest_ref "AT1G56345.1"; class_code "="; tss_id "TSS8989"; p_id "P7094";
Chr1	Cufflinks	exon	21098603	21098807	.	-	.	gene_id "XLOC_007135"; transcript_id "TCONS_00010767"; exon_number "1"; gene_name "PAP6"; oId "AT1G56360.1"; nearest_ref "AT1G56360.1"; class_code "="; tss_id "TSS8990"; p_id "P7095";
Chr1	Cufflinks	exon	21098892	21099234	.	-	.	gene_id "XLOC_007135"; transcript_id "TCONS_00010767"; exon_number "2"; gene_name "PAP6"; oId "AT1G56360.1"; nearest_ref "AT1G56360.1"; class_code "="; tss_id "TSS8990"; p_id "P7095";
Chr1	Cufflinks	exon	21099318	21099456	.	-	.	gene_id "XLOC_007135"; transcript_id "TCONS_00010767"; exon_number "3"; gene_name "PAP6"; oId "AT1G56360.1"; nearest_ref "AT1G56360.1"; class_code "="; tss_id "TSS8990"; p_id "P7095";
Chr1	Cufflinks	exon	21099541	21099767	.	-	.	gene_id "XLOC_007135"; transcript_id "TCONS_00010767"; exon_number "4"; gene_name "PAP6"; oId "AT1G56360.1"; nearest_ref "AT1G56360.1"; class_code "="; tss_id "TSS8990"; p_id "P7095";
Chr1	Cufflinks	exon	21099854	21099965	.	-	.	gene_id "XLOC_007135"; transcript_id "TCONS_00010767"; exon_number "5"; gene_name "PAP6"; oId "AT1G56360.1"; nearest_ref "AT1G56360.1"; class_code "="; tss_id "TSS8990"; p_id "P7095";
Chr1	Cufflinks	exon	21100066	21100284	.	-	.	gene_id "XLOC_007135"; transcript_id "TCONS_00010767"; exon_number "6"; gene_name "PAP6"; oId "AT1G56360.1"; nearest_ref "AT1G56360.1"; class_code "="; tss_id "TSS8990"; p_id "P7095";
Chr1	Cufflinks	exon	21100687	21100842	.	-	.	gene_id "XLOC_007135"; transcript_id "TCONS_00010767"; exon_number "7"; gene_name "PAP6"; oId "AT1G56360.1"; nearest_ref "AT1G56360.1"; class_code "="; tss_id "TSS8990"; p_id "P7095";
Chr1	Cufflinks	exon	21106315	21106797	.	-	.	gene_id "XLOC_007136"; transcript_id "TCONS_00010768"; exon_number "1"; gene_name "AT1G56385"; oId "AT1G56385.1"; nearest_ref "AT1G56385.1"; class_code "="; tss_id "TSS8991"; p_id "P7096";
Chr1	Cufflinks	exon	21111805	21112122	.	-	.	gene_id "XLOC_007137"; transcript_id "TCONS_00010770"; exon_number "1"; gene_name "AT1G56400"; oId "AT1G56400.2"; nearest_ref "AT1G56400.2"; class_code "="; tss_id "TSS8992"; p_id "P7098";
Chr1	Cufflinks	exon	21112223	21112396	.	-	.	gene_id "XLOC_007137"; transcript_id "TCONS_00010770"; exon_number "2"; gene_name "AT1G56400"; oId "AT1G56400.2"; nearest_ref "AT1G56400.2"; class_code "="; tss_id "TSS8992"; p_id "P7098";
Chr1	Cufflinks	exon	21112674	21113361	.	-	.	gene_id "XLOC_007137"; transcript_id "TCONS_00010770"; exon_number "3"; gene_name "AT1G56400"; oId "AT1G56400.2"; nearest_ref "AT1G56400.2"; class_code "="; tss_id "TSS8992"; p_id "P7098";
Chr1	Cufflinks	exon	21113485	21113621	.	-	.	gene_id "XLOC_007137"; transcript_id "TCONS_00010770"; exon_number "4"; gene_name "AT1G56400"; oId "AT1G56400.2"; nearest_ref "AT1G56400.2"; class_code "="; tss_id "TSS8992"; p_id "P7098";
Chr1	Cufflinks	exon	21111805	21112122	.	-	.	gene_id "XLOC_007137"; transcript_id "TCONS_00010769"; exon_number "1"; gene_name "AT1G56400"; oId "AT1G56400.1"; nearest_ref "AT1G56400.1"; class_code "="; tss_id "TSS8992"; p_id "P7097";
Chr1	Cufflinks	exon	21112223	21112396	.	-	.	gene_id "XLOC_007137"; transcript_id "TCONS_00010769"; exon_number "2"; gene_name "AT1G56400"; oId "AT1G56400.1"; nearest_ref "AT1G56400.1"; class_code "="; tss_id "TSS8992"; p_id "P7097";
Chr1	Cufflinks	exon	21112674	21113621	.	-	.	gene_id "XLOC_007137"; transcript_id "TCONS_00010769"; exon_number "3"; gene_name "AT1G56400"; oId "AT1G56400.1"; nearest_ref "AT1G56400.1"; class_code "="; tss_id "TSS8992"; p_id "P7097";
Chr1	Cufflinks	exon	21122551	21123099	.	-	.	gene_id "XLOC_007138"; transcript_id "TCONS_00010771"; exon_number "1"; gene_name "AT1G56420"; oId "AT1G56420.1"; nearest_ref "AT1G56420.1"; class_code "="; tss_id "TSS8993"; p_id "P7099";
Chr1	Cufflinks	exon	21123927	21124042	.	-	.	gene_id "XLOC_007138"; transcript_id "TCONS_00010771"; exon_number "2"; gene_name "AT1G56420"; oId "AT1G56420.1"; nearest_ref "AT1G56420.1"; class_code "="; tss_id "TSS8993"; p_id "P7099";
Chr1	Cufflinks	exon	21124127	21124234	.	-	.	gene_id "XLOC_007138"; transcript_id "TCONS_00010771"; exon_number "3"; gene_name "AT1G56420"; oId "AT1G56420.1"; nearest_ref "AT1G56420.1"; class_code "="; tss_id "TSS8993"; p_id "P7099";
Chr1	Cufflinks	exon	21122551	21123099	.	-	.	gene_id "XLOC_007138"; transcript_id "TCONS_00010772"; exon_number "1"; gene_name "AT1G56420"; oId "CUFF.6061.1"; nearest_ref "AT1G56420.1"; class_code "j"; tss_id "TSS8994";
Chr1	Cufflinks	exon	21123927	21124422	.	-	.	gene_id "XLOC_007138"; transcript_id "TCONS_00010772"; exon_number "2"; gene_name "AT1G56420"; oId "CUFF.6061.1"; nearest_ref "AT1G56420.1"; class_code "j"; tss_id "TSS8994";
Chr1	Cufflinks	exon	21138286	21138868	.	-	.	gene_id "XLOC_007139"; transcript_id "TCONS_00016887"; exon_number "1"; gene_name "TPR5"; oId "CUFF.10859.1"; nearest_ref "AT1G56440.2"; class_code "j"; tss_id "TSS8995";
Chr1	Cufflinks	exon	21138985	21139082	.	-	.	gene_id "XLOC_007139"; transcript_id "TCONS_00016887"; exon_number "2"; gene_name "TPR5"; oId "CUFF.10859.1"; nearest_ref "AT1G56440.2"; class_code "j"; tss_id "TSS8995";
Chr1	Cufflinks	exon	21139164	21139258	.	-	.	gene_id "XLOC_007139"; transcript_id "TCONS_00016887"; exon_number "3"; gene_name "TPR5"; oId "CUFF.10859.1"; nearest_ref "AT1G56440.2"; class_code "j"; tss_id "TSS8995";
Chr1	Cufflinks	exon	21139337	21139519	.	-	.	gene_id "XLOC_007139"; transcript_id "TCONS_00016887"; exon_number "4"; gene_name "TPR5"; oId "CUFF.10859.1"; nearest_ref "AT1G56440.2"; class_code "j"; tss_id "TSS8995";
Chr1	Cufflinks	exon	21139614	21139751	.	-	.	gene_id "XLOC_007139"; transcript_id "TCONS_00016887"; exon_number "5"; gene_name "TPR5"; oId "CUFF.10859.1"; nearest_ref "AT1G56440.2"; class_code "j"; tss_id "TSS8995";
Chr1	Cufflinks	exon	21139938	21140150	.	-	.	gene_id "XLOC_007139"; transcript_id "TCONS_00016887"; exon_number "6"; gene_name "TPR5"; oId "CUFF.10859.1"; nearest_ref "AT1G56440.2"; class_code "j"; tss_id "TSS8995";
Chr1	Cufflinks	exon	21140239	21140321	.	-	.	gene_id "XLOC_007139"; transcript_id "TCONS_00016887"; exon_number "7"; gene_name "TPR5"; oId "CUFF.10859.1"; nearest_ref "AT1G56440.2"; class_code "j"; tss_id "TSS8995";
Chr1	Cufflinks	exon	21140426	21140547	.	-	.	gene_id "XLOC_007139"; transcript_id "TCONS_00016887"; exon_number "8"; gene_name "TPR5"; oId "CUFF.10859.1"; nearest_ref "AT1G56440.2"; class_code "j"; tss_id "TSS8995";
Chr1	Cufflinks	exon	21140679	21140803	.	-	.	gene_id "XLOC_007139"; transcript_id "TCONS_00016887"; exon_number "9"; gene_name "TPR5"; oId "CUFF.10859.1"; nearest_ref "AT1G56440.2"; class_code "j"; tss_id "TSS8995";
Chr1	Cufflinks	exon	21140888	21141016	.	-	.	gene_id "XLOC_007139"; transcript_id "TCONS_00016887"; exon_number "10"; gene_name "TPR5"; oId "CUFF.10859.1"; nearest_ref "AT1G56440.2"; class_code "j"; tss_id "TSS8995";
Chr1	Cufflinks	exon	21141102	21141170	.	-	.	gene_id "XLOC_007139"; transcript_id "TCONS_00016887"; exon_number "11"; gene_name "TPR5"; oId "CUFF.10859.1"; nearest_ref "AT1G56440.2"; class_code "j"; tss_id "TSS8995";
Chr1	Cufflinks	exon	21141441	21141571	.	-	.	gene_id "XLOC_007139"; transcript_id "TCONS_00016887"; exon_number "12"; gene_name "TPR5"; oId "CUFF.10859.1"; nearest_ref "AT1G56440.2"; class_code "j"; tss_id "TSS8995";
Chr1	Cufflinks	exon	21138303	21138868	.	-	.	gene_id "XLOC_007139"; transcript_id "TCONS_00018670"; exon_number "1"; gene_name "TPR5"; oId "CUFF.10531.1"; nearest_ref "AT1G56440.2"; class_code "j"; tss_id "TSS8995";
Chr1	Cufflinks	exon	21138985	21139082	.	-	.	gene_id "XLOC_007139"; transcript_id "TCONS_00018670"; exon_number "2"; gene_name "TPR5"; oId "CUFF.10531.1"; nearest_ref "AT1G56440.2"; class_code "j"; tss_id "TSS8995";
Chr1	Cufflinks	exon	21139164	21139258	.	-	.	gene_id "XLOC_007139"; transcript_id "TCONS_00018670"; exon_number "3"; gene_name "TPR5"; oId "CUFF.10531.1"; nearest_ref "AT1G56440.2"; class_code "j"; tss_id "TSS8995";
Chr1	Cufflinks	exon	21139337	21139519	.	-	.	gene_id "XLOC_007139"; transcript_id "TCONS_00018670"; exon_number "4"; gene_name "TPR5"; oId "CUFF.10531.1"; nearest_ref "AT1G56440.2"; class_code "j"; tss_id "TSS8995";
Chr1	Cufflinks	exon	21139614	21139751	.	-	.	gene_id "XLOC_007139"; transcript_id "TCONS_00018670"; exon_number "5"; gene_name "TPR5"; oId "CUFF.10531.1"; nearest_ref "AT1G56440.2"; class_code "j"; tss_id "TSS8995";
Chr1	Cufflinks	exon	21139938	21140150	.	-	.	gene_id "XLOC_007139"; transcript_id "TCONS_00018670"; exon_number "6"; gene_name "TPR5"; oId "CUFF.10531.1"; nearest_ref "AT1G56440.2"; class_code "j"; tss_id "TSS8995";
Chr1	Cufflinks	exon	21140239	21140367	.	-	.	gene_id "XLOC_007139"; transcript_id "TCONS_00018670"; exon_number "7"; gene_name "TPR5"; oId "CUFF.10531.1"; nearest_ref "AT1G56440.2"; class_code "j"; tss_id "TSS8995";
Chr1	Cufflinks	exon	21140472	21140547	.	-	.	gene_id "XLOC_007139"; transcript_id "TCONS_00018670"; exon_number "8"; gene_name "TPR5"; oId "CUFF.10531.1"; nearest_ref "AT1G56440.2"; class_code "j"; tss_id "TSS8995";
Chr1	Cufflinks	exon	21140679	21140803	.	-	.	gene_id "XLOC_007139"; transcript_id "TCONS_00018670"; exon_number "9"; gene_name "TPR5"; oId "CUFF.10531.1"; nearest_ref "AT1G56440.2"; class_code "j"; tss_id "TSS8995";
Chr1	Cufflinks	exon	21140888	21141016	.	-	.	gene_id "XLOC_007139"; transcript_id "TCONS_00018670"; exon_number "10"; gene_name "TPR5"; oId "CUFF.10531.1"; nearest_ref "AT1G56440.2"; class_code "j"; tss_id "TSS8995";
Chr1	Cufflinks	exon	21141102	21141200	.	-	.	gene_id "XLOC_007139"; transcript_id "TCONS_00018670"; exon_number "11"; gene_name "TPR5"; oId "CUFF.10531.1"; nearest_ref "AT1G56440.2"; class_code "j"; tss_id "TSS8995";
Chr1	Cufflinks	exon	21141441	21141571	.	-	.	gene_id "XLOC_007139"; transcript_id "TCONS_00018670"; exon_number "12"; gene_name "TPR5"; oId "CUFF.10531.1"; nearest_ref "AT1G56440.2"; class_code "j"; tss_id "TSS8995";
Chr1	Cufflinks	exon	21138480	21138868	.	-	.	gene_id "XLOC_007139"; transcript_id "TCONS_00014756"; exon_number "1"; gene_name "TPR5"; oId "CUFF.12047.2"; nearest_ref "AT1G56440.2"; class_code "j"; tss_id "TSS8995";
Chr1	Cufflinks	exon	21138985	21139082	.	-	.	gene_id "XLOC_007139"; transcript_id "TCONS_00014756"; exon_number "2"; gene_name "TPR5"; oId "CUFF.12047.2"; nearest_ref "AT1G56440.2"; class_code "j"; tss_id "TSS8995";
Chr1	Cufflinks	exon	21139164	21139258	.	-	.	gene_id "XLOC_007139"; transcript_id "TCONS_00014756"; exon_number "3"; gene_name "TPR5"; oId "CUFF.12047.2"; nearest_ref "AT1G56440.2"; class_code "j"; tss_id "TSS8995";
Chr1	Cufflinks	exon	21139337	21139519	.	-	.	gene_id "XLOC_007139"; transcript_id "TCONS_00014756"; exon_number "4"; gene_name "TPR5"; oId "CUFF.12047.2"; nearest_ref "AT1G56440.2"; class_code "j"; tss_id "TSS8995";
Chr1	Cufflinks	exon	21139614	21139805	.	-	.	gene_id "XLOC_007139"; transcript_id "TCONS_00014756"; exon_number "5"; gene_name "TPR5"; oId "CUFF.12047.2"; nearest_ref "AT1G56440.2"; class_code "j"; tss_id "TSS8995";
Chr1	Cufflinks	exon	21139938	21140150	.	-	.	gene_id "XLOC_007139"; transcript_id "TCONS_00014756"; exon_number "6"; gene_name "TPR5"; oId "CUFF.12047.2"; nearest_ref "AT1G56440.2"; class_code "j"; tss_id "TSS8995";
Chr1	Cufflinks	exon	21140239	21140321	.	-	.	gene_id "XLOC_007139"; transcript_id "TCONS_00014756"; exon_number "7"; gene_name "TPR5"; oId "CUFF.12047.2"; nearest_ref "AT1G56440.2"; class_code "j"; tss_id "TSS8995";
Chr1	Cufflinks	exon	21140426	21140803	.	-	.	gene_id "XLOC_007139"; transcript_id "TCONS_00014756"; exon_number "8"; gene_name "TPR5"; oId "CUFF.12047.2"; nearest_ref "AT1G56440.2"; class_code "j"; tss_id "TSS8995";
Chr1	Cufflinks	exon	21140888	21141016	.	-	.	gene_id "XLOC_007139"; transcript_id "TCONS_00014756"; exon_number "9"; gene_name "TPR5"; oId "CUFF.12047.2"; nearest_ref "AT1G56440.2"; class_code "j"; tss_id "TSS8995";
Chr1	Cufflinks	exon	21141102	21141170	.	-	.	gene_id "XLOC_007139"; transcript_id "TCONS_00014756"; exon_number "10"; gene_name "TPR5"; oId "CUFF.12047.2"; nearest_ref "AT1G56440.2"; class_code "j"; tss_id "TSS8995";
Chr1	Cufflinks	exon	21141441	21141571	.	-	.	gene_id "XLOC_007139"; transcript_id "TCONS_00014756"; exon_number "11"; gene_name "TPR5"; oId "CUFF.12047.2"; nearest_ref "AT1G56440.2"; class_code "j"; tss_id "TSS8995";
Chr1	Cufflinks	exon	21138480	21138868	.	-	.	gene_id "XLOC_007139"; transcript_id "TCONS_00014755"; exon_number "1"; gene_name "TPR5"; oId "CUFF.12047.1"; nearest_ref "AT1G56440.2"; class_code "j"; tss_id "TSS8995";
Chr1	Cufflinks	exon	21138985	21139082	.	-	.	gene_id "XLOC_007139"; transcript_id "TCONS_00014755"; exon_number "2"; gene_name "TPR5"; oId "CUFF.12047.1"; nearest_ref "AT1G56440.2"; class_code "j"; tss_id "TSS8995";
Chr1	Cufflinks	exon	21139164	21139519	.	-	.	gene_id "XLOC_007139"; transcript_id "TCONS_00014755"; exon_number "3"; gene_name "TPR5"; oId "CUFF.12047.1"; nearest_ref "AT1G56440.2"; class_code "j"; tss_id "TSS8995";
Chr1	Cufflinks	exon	21139614	21139751	.	-	.	gene_id "XLOC_007139"; transcript_id "TCONS_00014755"; exon_number "4"; gene_name "TPR5"; oId "CUFF.12047.1"; nearest_ref "AT1G56440.2"; class_code "j"; tss_id "TSS8995";
Chr1	Cufflinks	exon	21139938	21140150	.	-	.	gene_id "XLOC_007139"; transcript_id "TCONS_00014755"; exon_number "5"; gene_name "TPR5"; oId "CUFF.12047.1"; nearest_ref "AT1G56440.2"; class_code "j"; tss_id "TSS8995";
Chr1	Cufflinks	exon	21140239	21140321	.	-	.	gene_id "XLOC_007139"; transcript_id "TCONS_00014755"; exon_number "6"; gene_name "TPR5"; oId "CUFF.12047.1"; nearest_ref "AT1G56440.2"; class_code "j"; tss_id "TSS8995";
Chr1	Cufflinks	exon	21140426	21140547	.	-	.	gene_id "XLOC_007139"; transcript_id "TCONS_00014755"; exon_number "7"; gene_name "TPR5"; oId "CUFF.12047.1"; nearest_ref "AT1G56440.2"; class_code "j"; tss_id "TSS8995";
Chr1	Cufflinks	exon	21140679	21140805	.	-	.	gene_id "XLOC_007139"; transcript_id "TCONS_00014755"; exon_number "8"; gene_name "TPR5"; oId "CUFF.12047.1"; nearest_ref "AT1G56440.2"; class_code "j"; tss_id "TSS8995";
Chr1	Cufflinks	exon	21140888	21141016	.	-	.	gene_id "XLOC_007139"; transcript_id "TCONS_00014755"; exon_number "9"; gene_name "TPR5"; oId "CUFF.12047.1"; nearest_ref "AT1G56440.2"; class_code "j"; tss_id "TSS8995";
Chr1	Cufflinks	exon	21141102	21141200	.	-	.	gene_id "XLOC_007139"; transcript_id "TCONS_00014755"; exon_number "10"; gene_name "TPR5"; oId "CUFF.12047.1"; nearest_ref "AT1G56440.2"; class_code "j"; tss_id "TSS8995";
Chr1	Cufflinks	exon	21141441	21141571	.	-	.	gene_id "XLOC_007139"; transcript_id "TCONS_00014755"; exon_number "11"; gene_name "TPR5"; oId "CUFF.12047.1"; nearest_ref "AT1G56440.2"; class_code "j"; tss_id "TSS8995";
Chr1	Cufflinks	exon	21138530	21138868	.	-	.	gene_id "XLOC_007139"; transcript_id "TCONS_00010774"; exon_number "1"; gene_name "TPR5"; oId "AT1G56440.2"; nearest_ref "AT1G56440.2"; class_code "="; tss_id "TSS8995"; p_id "P7101";
Chr1	Cufflinks	exon	21138985	21139082	.	-	.	gene_id "XLOC_007139"; transcript_id "TCONS_00010774"; exon_number "2"; gene_name "TPR5"; oId "AT1G56440.2"; nearest_ref "AT1G56440.2"; class_code "="; tss_id "TSS8995"; p_id "P7101";
Chr1	Cufflinks	exon	21139164	21139258	.	-	.	gene_id "XLOC_007139"; transcript_id "TCONS_00010774"; exon_number "3"; gene_name "TPR5"; oId "AT1G56440.2"; nearest_ref "AT1G56440.2"; class_code "="; tss_id "TSS8995"; p_id "P7101";
Chr1	Cufflinks	exon	21139337	21139519	.	-	.	gene_id "XLOC_007139"; transcript_id "TCONS_00010774"; exon_number "4"; gene_name "TPR5"; oId "AT1G56440.2"; nearest_ref "AT1G56440.2"; class_code "="; tss_id "TSS8995"; p_id "P7101";
Chr1	Cufflinks	exon	21139614	21139805	.	-	.	gene_id "XLOC_007139"; transcript_id "TCONS_00010774"; exon_number "5"; gene_name "TPR5"; oId "AT1G56440.2"; nearest_ref "AT1G56440.2"; class_code "="; tss_id "TSS8995"; p_id "P7101";
Chr1	Cufflinks	exon	21139938	21140150	.	-	.	gene_id "XLOC_007139"; transcript_id "TCONS_00010774"; exon_number "6"; gene_name "TPR5"; oId "AT1G56440.2"; nearest_ref "AT1G56440.2"; class_code "="; tss_id "TSS8995"; p_id "P7101";
Chr1	Cufflinks	exon	21140239	21140321	.	-	.	gene_id "XLOC_007139"; transcript_id "TCONS_00010774"; exon_number "7"; gene_name "TPR5"; oId "AT1G56440.2"; nearest_ref "AT1G56440.2"; class_code "="; tss_id "TSS8995"; p_id "P7101";
Chr1	Cufflinks	exon	21140426	21140547	.	-	.	gene_id "XLOC_007139"; transcript_id "TCONS_00010774"; exon_number "8"; gene_name "TPR5"; oId "AT1G56440.2"; nearest_ref "AT1G56440.2"; class_code "="; tss_id "TSS8995"; p_id "P7101";
Chr1	Cufflinks	exon	21140679	21140803	.	-	.	gene_id "XLOC_007139"; transcript_id "TCONS_00010774"; exon_number "9"; gene_name "TPR5"; oId "AT1G56440.2"; nearest_ref "AT1G56440.2"; class_code "="; tss_id "TSS8995"; p_id "P7101";
Chr1	Cufflinks	exon	21140888	21141016	.	-	.	gene_id "XLOC_007139"; transcript_id "TCONS_00010774"; exon_number "10"; gene_name "TPR5"; oId "AT1G56440.2"; nearest_ref "AT1G56440.2"; class_code "="; tss_id "TSS8995"; p_id "P7101";
Chr1	Cufflinks	exon	21141102	21141200	.	-	.	gene_id "XLOC_007139"; transcript_id "TCONS_00010774"; exon_number "11"; gene_name "TPR5"; oId "AT1G56440.2"; nearest_ref "AT1G56440.2"; class_code "="; tss_id "TSS8995"; p_id "P7101";
Chr1	Cufflinks	exon	21141441	21141571	.	-	.	gene_id "XLOC_007139"; transcript_id "TCONS_00010774"; exon_number "12"; gene_name "TPR5"; oId "AT1G56440.2"; nearest_ref "AT1G56440.2"; class_code "="; tss_id "TSS8995"; p_id "P7101";
Chr1	Cufflinks	exon	21138530	21138868	.	-	.	gene_id "XLOC_007139"; transcript_id "TCONS_00010773"; exon_number "1"; gene_name "TPR5"; oId "AT1G56440.1"; nearest_ref "AT1G56440.1"; class_code "="; tss_id "TSS8995"; p_id "P7100";
Chr1	Cufflinks	exon	21138985	21139082	.	-	.	gene_id "XLOC_007139"; transcript_id "TCONS_00010773"; exon_number "2"; gene_name "TPR5"; oId "AT1G56440.1"; nearest_ref "AT1G56440.1"; class_code "="; tss_id "TSS8995"; p_id "P7100";
Chr1	Cufflinks	exon	21139164	21139258	.	-	.	gene_id "XLOC_007139"; transcript_id "TCONS_00010773"; exon_number "3"; gene_name "TPR5"; oId "AT1G56440.1"; nearest_ref "AT1G56440.1"; class_code "="; tss_id "TSS8995"; p_id "P7100";
Chr1	Cufflinks	exon	21139337	21139519	.	-	.	gene_id "XLOC_007139"; transcript_id "TCONS_00010773"; exon_number "4"; gene_name "TPR5"; oId "AT1G56440.1"; nearest_ref "AT1G56440.1"; class_code "="; tss_id "TSS8995"; p_id "P7100";
Chr1	Cufflinks	exon	21139614	21139751	.	-	.	gene_id "XLOC_007139"; transcript_id "TCONS_00010773"; exon_number "5"; gene_name "TPR5"; oId "AT1G56440.1"; nearest_ref "AT1G56440.1"; class_code "="; tss_id "TSS8995"; p_id "P7100";
Chr1	Cufflinks	exon	21139938	21140150	.	-	.	gene_id "XLOC_007139"; transcript_id "TCONS_00010773"; exon_number "6"; gene_name "TPR5"; oId "AT1G56440.1"; nearest_ref "AT1G56440.1"; class_code "="; tss_id "TSS8995"; p_id "P7100";
Chr1	Cufflinks	exon	21140239	21140321	.	-	.	gene_id "XLOC_007139"; transcript_id "TCONS_00010773"; exon_number "7"; gene_name "TPR5"; oId "AT1G56440.1"; nearest_ref "AT1G56440.1"; class_code "="; tss_id "TSS8995"; p_id "P7100";
Chr1	Cufflinks	exon	21140426	21140547	.	-	.	gene_id "XLOC_007139"; transcript_id "TCONS_00010773"; exon_number "8"; gene_name "TPR5"; oId "AT1G56440.1"; nearest_ref "AT1G56440.1"; class_code "="; tss_id "TSS8995"; p_id "P7100";
Chr1	Cufflinks	exon	21140679	21140803	.	-	.	gene_id "XLOC_007139"; transcript_id "TCONS_00010773"; exon_number "9"; gene_name "TPR5"; oId "AT1G56440.1"; nearest_ref "AT1G56440.1"; class_code "="; tss_id "TSS8995"; p_id "P7100";
Chr1	Cufflinks	exon	21140888	21141016	.	-	.	gene_id "XLOC_007139"; transcript_id "TCONS_00010773"; exon_number "10"; gene_name "TPR5"; oId "AT1G56440.1"; nearest_ref "AT1G56440.1"; class_code "="; tss_id "TSS8995"; p_id "P7100";
Chr1	Cufflinks	exon	21141102	21141200	.	-	.	gene_id "XLOC_007139"; transcript_id "TCONS_00010773"; exon_number "11"; gene_name "TPR5"; oId "AT1G56440.1"; nearest_ref "AT1G56440.1"; class_code "="; tss_id "TSS8995"; p_id "P7100";
Chr1	Cufflinks	exon	21141441	21141571	.	-	.	gene_id "XLOC_007139"; transcript_id "TCONS_00010773"; exon_number "12"; gene_name "TPR5"; oId "AT1G56440.1"; nearest_ref "AT1G56440.1"; class_code "="; tss_id "TSS8995"; p_id "P7100";
Chr1	Cufflinks	exon	21150293	21152844	.	-	.	gene_id "XLOC_007140"; transcript_id "TCONS_00010775"; exon_number "1"; gene_name "AT1G56480"; oId "AT1G56480.1"; nearest_ref "AT1G56480.1"; class_code "="; tss_id "TSS8996";
Chr1	Cufflinks	exon	21155295	21157567	.	-	.	gene_id "XLOC_007141"; transcript_id "TCONS_00010776"; exon_number "1"; gene_name "AT1G56490"; oId "AT1G56490.1"; nearest_ref "AT1G56490.1"; class_code "="; tss_id "TSS8997";
Chr1	Cufflinks	exon	21174664	21175552	.	-	.	gene_id "XLOC_007142"; transcript_id "TCONS_00014757"; exon_number "1"; gene_name "AT1G56520"; oId "CUFF.12058.2"; nearest_ref "AT1G56520.2"; class_code "j"; tss_id "TSS8998";
Chr1	Cufflinks	exon	21175627	21176821	.	-	.	gene_id "XLOC_007142"; transcript_id "TCONS_00014757"; exon_number "2"; gene_name "AT1G56520"; oId "CUFF.12058.2"; nearest_ref "AT1G56520.2"; class_code "j"; tss_id "TSS8998";
Chr1	Cufflinks	exon	21176921	21178239	.	-	.	gene_id "XLOC_007142"; transcript_id "TCONS_00014757"; exon_number "3"; gene_name "AT1G56520"; oId "CUFF.12058.2"; nearest_ref "AT1G56520.2"; class_code "j"; tss_id "TSS8998";
Chr1	Cufflinks	exon	21174664	21175552	.	-	.	gene_id "XLOC_007142"; transcript_id "TCONS_00010777"; exon_number "1"; gene_name "AT1G56520"; oId "AT1G56520.2"; nearest_ref "AT1G56520.2"; class_code "="; tss_id "TSS8999"; p_id "P7103";
Chr1	Cufflinks	exon	21175627	21176441	.	-	.	gene_id "XLOC_007142"; transcript_id "TCONS_00010777"; exon_number "2"; gene_name "AT1G56520"; oId "AT1G56520.2"; nearest_ref "AT1G56520.2"; class_code "="; tss_id "TSS8999"; p_id "P7103";
Chr1	Cufflinks	exon	21176531	21176821	.	-	.	gene_id "XLOC_007142"; transcript_id "TCONS_00010777"; exon_number "3"; gene_name "AT1G56520"; oId "AT1G56520.2"; nearest_ref "AT1G56520.2"; class_code "="; tss_id "TSS8999"; p_id "P7103";
Chr1	Cufflinks	exon	21176921	21178025	.	-	.	gene_id "XLOC_007142"; transcript_id "TCONS_00010777"; exon_number "4"; gene_name "AT1G56520"; oId "AT1G56520.2"; nearest_ref "AT1G56520.2"; class_code "="; tss_id "TSS8999"; p_id "P7103";
Chr1	Cufflinks	exon	21178451	21178974	.	-	.	gene_id "XLOC_007142"; transcript_id "TCONS_00010777"; exon_number "5"; gene_name "AT1G56520"; oId "AT1G56520.2"; nearest_ref "AT1G56520.2"; class_code "="; tss_id "TSS8999"; p_id "P7103";
Chr1	Cufflinks	exon	21174768	21176441	.	-	.	gene_id "XLOC_007142"; transcript_id "TCONS_00010778"; exon_number "1"; gene_name "AT1G56520"; oId "AT1G56520.1"; nearest_ref "AT1G56520.1"; class_code "="; tss_id "TSS8999"; p_id "P7102";
Chr1	Cufflinks	exon	21176531	21176821	.	-	.	gene_id "XLOC_007142"; transcript_id "TCONS_00010778"; exon_number "2"; gene_name "AT1G56520"; oId "AT1G56520.1"; nearest_ref "AT1G56520.1"; class_code "="; tss_id "TSS8999"; p_id "P7102";
Chr1	Cufflinks	exon	21176921	21178025	.	-	.	gene_id "XLOC_007142"; transcript_id "TCONS_00010778"; exon_number "3"; gene_name "AT1G56520"; oId "AT1G56520.1"; nearest_ref "AT1G56520.1"; class_code "="; tss_id "TSS8999"; p_id "P7102";
Chr1	Cufflinks	exon	21178451	21178920	.	-	.	gene_id "XLOC_007142"; transcript_id "TCONS_00010778"; exon_number "4"; gene_name "AT1G56520"; oId "AT1G56520.1"; nearest_ref "AT1G56520.1"; class_code "="; tss_id "TSS8999"; p_id "P7102";
Chr1	Cufflinks	exon	21185638	21185935	.	-	.	gene_id "XLOC_007143"; transcript_id "TCONS_00018671"; exon_number "1"; gene_name "RXGT1"; oId "CUFF.10536.1"; nearest_ref "AT1G56550.1"; class_code "j"; tss_id "TSS9000";
Chr1	Cufflinks	exon	21186033	21186241	.	-	.	gene_id "XLOC_007143"; transcript_id "TCONS_00018671"; exon_number "2"; gene_name "RXGT1"; oId "CUFF.10536.1"; nearest_ref "AT1G56550.1"; class_code "j"; tss_id "TSS9000";
Chr1	Cufflinks	exon	21186503	21186968	.	-	.	gene_id "XLOC_007143"; transcript_id "TCONS_00018671"; exon_number "3"; gene_name "RXGT1"; oId "CUFF.10536.1"; nearest_ref "AT1G56550.1"; class_code "j"; tss_id "TSS9000";
Chr1	Cufflinks	exon	21187612	21188369	.	-	.	gene_id "XLOC_007143"; transcript_id "TCONS_00018671"; exon_number "4"; gene_name "RXGT1"; oId "CUFF.10536.1"; nearest_ref "AT1G56550.1"; class_code "j"; tss_id "TSS9000";
Chr1	Cufflinks	exon	21185642	21185935	.	-	.	gene_id "XLOC_007143"; transcript_id "TCONS_00014758"; exon_number "1"; gene_name "RXGT1"; oId "CUFF.12060.1"; nearest_ref "AT1G56550.1"; class_code "j"; tss_id "TSS9000";
Chr1	Cufflinks	exon	21186033	21186241	.	-	.	gene_id "XLOC_007143"; transcript_id "TCONS_00014758"; exon_number "2"; gene_name "RXGT1"; oId "CUFF.12060.1"; nearest_ref "AT1G56550.1"; class_code "j"; tss_id "TSS9000";
Chr1	Cufflinks	exon	21186503	21186724	.	-	.	gene_id "XLOC_007143"; transcript_id "TCONS_00014758"; exon_number "3"; gene_name "RXGT1"; oId "CUFF.12060.1"; nearest_ref "AT1G56550.1"; class_code "j"; tss_id "TSS9000";
Chr1	Cufflinks	exon	21186807	21186981	.	-	.	gene_id "XLOC_007143"; transcript_id "TCONS_00014758"; exon_number "4"; gene_name "RXGT1"; oId "CUFF.12060.1"; nearest_ref "AT1G56550.1"; class_code "j"; tss_id "TSS9000";
Chr1	Cufflinks	exon	21187625	21188369	.	-	.	gene_id "XLOC_007143"; transcript_id "TCONS_00014758"; exon_number "5"; gene_name "RXGT1"; oId "CUFF.12060.1"; nearest_ref "AT1G56550.1"; class_code "j"; tss_id "TSS9000";
Chr1	Cufflinks	exon	21185662	21185935	.	-	.	gene_id "XLOC_007143"; transcript_id "TCONS_00010779"; exon_number "1"; gene_name "RXGT1"; oId "AT1G56550.1"; nearest_ref "AT1G56550.1"; class_code "="; tss_id "TSS9000"; p_id "P7104";
Chr1	Cufflinks	exon	21186033	21186241	.	-	.	gene_id "XLOC_007143"; transcript_id "TCONS_00010779"; exon_number "2"; gene_name "RXGT1"; oId "AT1G56550.1"; nearest_ref "AT1G56550.1"; class_code "="; tss_id "TSS9000"; p_id "P7104";
Chr1	Cufflinks	exon	21186503	21186724	.	-	.	gene_id "XLOC_007143"; transcript_id "TCONS_00010779"; exon_number "3"; gene_name "RXGT1"; oId "AT1G56550.1"; nearest_ref "AT1G56550.1"; class_code "="; tss_id "TSS9000"; p_id "P7104";
Chr1	Cufflinks	exon	21186807	21186968	.	-	.	gene_id "XLOC_007143"; transcript_id "TCONS_00010779"; exon_number "4"; gene_name "RXGT1"; oId "AT1G56550.1"; nearest_ref "AT1G56550.1"; class_code "="; tss_id "TSS9000"; p_id "P7104";
Chr1	Cufflinks	exon	21187612	21188369	.	-	.	gene_id "XLOC_007143"; transcript_id "TCONS_00010779"; exon_number "5"; gene_name "RXGT1"; oId "AT1G56550.1"; nearest_ref "AT1G56550.1"; class_code "="; tss_id "TSS9000"; p_id "P7104";
Chr1	Cufflinks	exon	21191121	21191474	.	-	.	gene_id "XLOC_007144"; transcript_id "TCONS_00010780"; exon_number "1"; gene_name "AT1G56555"; oId "AT1G56555.1"; nearest_ref "AT1G56555.1"; class_code "="; tss_id "TSS9001"; p_id "P7105";
Chr1	Cufflinks	exon	21191953	21192079	.	-	.	gene_id "XLOC_007144"; transcript_id "TCONS_00010780"; exon_number "2"; gene_name "AT1G56555"; oId "AT1G56555.1"; nearest_ref "AT1G56555.1"; class_code "="; tss_id "TSS9001"; p_id "P7105";
Chr1	Cufflinks	exon	21192165	21192217	.	-	.	gene_id "XLOC_007144"; transcript_id "TCONS_00010780"; exon_number "3"; gene_name "AT1G56555"; oId "AT1G56555.1"; nearest_ref "AT1G56555.1"; class_code "="; tss_id "TSS9001"; p_id "P7105";
Chr1	Cufflinks	exon	21198259	21198956	.	-	.	gene_id "XLOC_007145"; transcript_id "TCONS_00010781"; exon_number "1"; gene_name "SVB"; oId "AT1G56580.1"; nearest_ref "AT1G56580.1"; class_code "="; tss_id "TSS9002"; p_id "P7106";
Chr1	Cufflinks	exon	21201638	21202495	.	-	.	gene_id "XLOC_007146"; transcript_id "TCONS_00014759"; exon_number "1"; gene_name "ZIP4"; oId "CUFF.12066.1"; nearest_ref "AT1G56590.1"; class_code "j"; tss_id "TSS9003";
Chr1	Cufflinks	exon	21202580	21202787	.	-	.	gene_id "XLOC_007146"; transcript_id "TCONS_00014759"; exon_number "2"; gene_name "ZIP4"; oId "CUFF.12066.1"; nearest_ref "AT1G56590.1"; class_code "j"; tss_id "TSS9003";
Chr1	Cufflinks	exon	21202871	21203080	.	-	.	gene_id "XLOC_007146"; transcript_id "TCONS_00014759"; exon_number "3"; gene_name "ZIP4"; oId "CUFF.12066.1"; nearest_ref "AT1G56590.1"; class_code "j"; tss_id "TSS9003";
Chr1	Cufflinks	exon	21203173	21203420	.	-	.	gene_id "XLOC_007146"; transcript_id "TCONS_00014759"; exon_number "4"; gene_name "ZIP4"; oId "CUFF.12066.1"; nearest_ref "AT1G56590.1"; class_code "j"; tss_id "TSS9003";
Chr1	Cufflinks	exon	21204015	21204110	.	-	.	gene_id "XLOC_007146"; transcript_id "TCONS_00014759"; exon_number "5"; gene_name "ZIP4"; oId "CUFF.12066.1"; nearest_ref "AT1G56590.1"; class_code "j"; tss_id "TSS9003";
Chr1	Cufflinks	exon	21204179	21204283	.	-	.	gene_id "XLOC_007146"; transcript_id "TCONS_00014759"; exon_number "6"; gene_name "ZIP4"; oId "CUFF.12066.1"; nearest_ref "AT1G56590.1"; class_code "j"; tss_id "TSS9003";
Chr1	Cufflinks	exon	21204462	21204562	.	-	.	gene_id "XLOC_007146"; transcript_id "TCONS_00014759"; exon_number "7"; gene_name "ZIP4"; oId "CUFF.12066.1"; nearest_ref "AT1G56590.1"; class_code "j"; tss_id "TSS9003";
Chr1	Cufflinks	exon	21204663	21204812	.	-	.	gene_id "XLOC_007146"; transcript_id "TCONS_00014759"; exon_number "8"; gene_name "ZIP4"; oId "CUFF.12066.1"; nearest_ref "AT1G56590.1"; class_code "j"; tss_id "TSS9003";
Chr1	Cufflinks	exon	21201864	21202497	.	-	.	gene_id "XLOC_007146"; transcript_id "TCONS_00010783"; exon_number "1"; gene_name "ZIP4"; oId "CUFF.6089.2"; nearest_ref "AT1G56590.1"; class_code "j"; tss_id "TSS9003";
Chr1	Cufflinks	exon	21202582	21202787	.	-	.	gene_id "XLOC_007146"; transcript_id "TCONS_00010783"; exon_number "2"; gene_name "ZIP4"; oId "CUFF.6089.2"; nearest_ref "AT1G56590.1"; class_code "j"; tss_id "TSS9003";
Chr1	Cufflinks	exon	21202871	21203080	.	-	.	gene_id "XLOC_007146"; transcript_id "TCONS_00010783"; exon_number "3"; gene_name "ZIP4"; oId "CUFF.6089.2"; nearest_ref "AT1G56590.1"; class_code "j"; tss_id "TSS9003";
Chr1	Cufflinks	exon	21203173	21203422	.	-	.	gene_id "XLOC_007146"; transcript_id "TCONS_00010783"; exon_number "4"; gene_name "ZIP4"; oId "CUFF.6089.2"; nearest_ref "AT1G56590.1"; class_code "j"; tss_id "TSS9003";
Chr1	Cufflinks	exon	21204015	21204104	.	-	.	gene_id "XLOC_007146"; transcript_id "TCONS_00010783"; exon_number "5"; gene_name "ZIP4"; oId "CUFF.6089.2"; nearest_ref "AT1G56590.1"; class_code "j"; tss_id "TSS9003";
Chr1	Cufflinks	exon	21204173	21204283	.	-	.	gene_id "XLOC_007146"; transcript_id "TCONS_00010783"; exon_number "6"; gene_name "ZIP4"; oId "CUFF.6089.2"; nearest_ref "AT1G56590.1"; class_code "j"; tss_id "TSS9003";
Chr1	Cufflinks	exon	21204462	21204561	.	-	.	gene_id "XLOC_007146"; transcript_id "TCONS_00010783"; exon_number "7"; gene_name "ZIP4"; oId "CUFF.6089.2"; nearest_ref "AT1G56590.1"; class_code "j"; tss_id "TSS9003";
Chr1	Cufflinks	exon	21204663	21204742	.	-	.	gene_id "XLOC_007146"; transcript_id "TCONS_00010783"; exon_number "8"; gene_name "ZIP4"; oId "CUFF.6089.2"; nearest_ref "AT1G56590.1"; class_code "j"; tss_id "TSS9003";
Chr1	Cufflinks	exon	21201864	21202495	.	-	.	gene_id "XLOC_007146"; transcript_id "TCONS_00010782"; exon_number "1"; gene_name "ZIP4"; oId "CUFF.6089.1"; nearest_ref "AT1G56590.1"; class_code "j"; tss_id "TSS9003";
Chr1	Cufflinks	exon	21202580	21202787	.	-	.	gene_id "XLOC_007146"; transcript_id "TCONS_00010782"; exon_number "2"; gene_name "ZIP4"; oId "CUFF.6089.1"; nearest_ref "AT1G56590.1"; class_code "j"; tss_id "TSS9003";
Chr1	Cufflinks	exon	21202871	21203080	.	-	.	gene_id "XLOC_007146"; transcript_id "TCONS_00010782"; exon_number "3"; gene_name "ZIP4"; oId "CUFF.6089.1"; nearest_ref "AT1G56590.1"; class_code "j"; tss_id "TSS9003";
Chr1	Cufflinks	exon	21203173	21203420	.	-	.	gene_id "XLOC_007146"; transcript_id "TCONS_00010782"; exon_number "4"; gene_name "ZIP4"; oId "CUFF.6089.1"; nearest_ref "AT1G56590.1"; class_code "j"; tss_id "TSS9003";
Chr1	Cufflinks	exon	21204015	21204093	.	-	.	gene_id "XLOC_007146"; transcript_id "TCONS_00010782"; exon_number "5"; gene_name "ZIP4"; oId "CUFF.6089.1"; nearest_ref "AT1G56590.1"; class_code "j"; tss_id "TSS9003";
Chr1	Cufflinks	exon	21204173	21204283	.	-	.	gene_id "XLOC_007146"; transcript_id "TCONS_00010782"; exon_number "6"; gene_name "ZIP4"; oId "CUFF.6089.1"; nearest_ref "AT1G56590.1"; class_code "j"; tss_id "TSS9003";
Chr1	Cufflinks	exon	21204462	21204562	.	-	.	gene_id "XLOC_007146"; transcript_id "TCONS_00010782"; exon_number "7"; gene_name "ZIP4"; oId "CUFF.6089.1"; nearest_ref "AT1G56590.1"; class_code "j"; tss_id "TSS9003";
Chr1	Cufflinks	exon	21204663	21204742	.	-	.	gene_id "XLOC_007146"; transcript_id "TCONS_00010782"; exon_number "8"; gene_name "ZIP4"; oId "CUFF.6089.1"; nearest_ref "AT1G56590.1"; class_code "j"; tss_id "TSS9003";
Chr1	Cufflinks	exon	21201986	21202495	.	-	.	gene_id "XLOC_007146"; transcript_id "TCONS_00018672"; exon_number "1"; gene_name "ZIP4"; oId "CUFF.10540.1"; nearest_ref "AT1G56590.1"; class_code "j"; tss_id "TSS9003";
Chr1	Cufflinks	exon	21202580	21202787	.	-	.	gene_id "XLOC_007146"; transcript_id "TCONS_00018672"; exon_number "2"; gene_name "ZIP4"; oId "CUFF.10540.1"; nearest_ref "AT1G56590.1"; class_code "j"; tss_id "TSS9003";
Chr1	Cufflinks	exon	21202871	21203080	.	-	.	gene_id "XLOC_007146"; transcript_id "TCONS_00018672"; exon_number "3"; gene_name "ZIP4"; oId "CUFF.10540.1"; nearest_ref "AT1G56590.1"; class_code "j"; tss_id "TSS9003";
Chr1	Cufflinks	exon	21203173	21203377	.	-	.	gene_id "XLOC_007146"; transcript_id "TCONS_00018672"; exon_number "4"; gene_name "ZIP4"; oId "CUFF.10540.1"; nearest_ref "AT1G56590.1"; class_code "j"; tss_id "TSS9003";
Chr1	Cufflinks	exon	21204015	21204104	.	-	.	gene_id "XLOC_007146"; transcript_id "TCONS_00018672"; exon_number "5"; gene_name "ZIP4"; oId "CUFF.10540.1"; nearest_ref "AT1G56590.1"; class_code "j"; tss_id "TSS9003";
Chr1	Cufflinks	exon	21204173	21204283	.	-	.	gene_id "XLOC_007146"; transcript_id "TCONS_00018672"; exon_number "6"; gene_name "ZIP4"; oId "CUFF.10540.1"; nearest_ref "AT1G56590.1"; class_code "j"; tss_id "TSS9003";
Chr1	Cufflinks	exon	21204462	21204561	.	-	.	gene_id "XLOC_007146"; transcript_id "TCONS_00018672"; exon_number "7"; gene_name "ZIP4"; oId "CUFF.10540.1"; nearest_ref "AT1G56590.1"; class_code "j"; tss_id "TSS9003";
Chr1	Cufflinks	exon	21204705	21204796	.	-	.	gene_id "XLOC_007146"; transcript_id "TCONS_00018672"; exon_number "8"; gene_name "ZIP4"; oId "CUFF.10540.1"; nearest_ref "AT1G56590.1"; class_code "j"; tss_id "TSS9003";
Chr1	Cufflinks	exon	21201994	21202495	.	-	.	gene_id "XLOC_007146"; transcript_id "TCONS_00016888"; exon_number "1"; gene_name "ZIP4"; oId "CUFF.10867.1"; nearest_ref "AT1G56590.1"; class_code "j"; tss_id "TSS9003";
Chr1	Cufflinks	exon	21202580	21202787	.	-	.	gene_id "XLOC_007146"; transcript_id "TCONS_00016888"; exon_number "2"; gene_name "ZIP4"; oId "CUFF.10867.1"; nearest_ref "AT1G56590.1"; class_code "j"; tss_id "TSS9003";
Chr1	Cufflinks	exon	21202871	21203080	.	-	.	gene_id "XLOC_007146"; transcript_id "TCONS_00016888"; exon_number "3"; gene_name "ZIP4"; oId "CUFF.10867.1"; nearest_ref "AT1G56590.1"; class_code "j"; tss_id "TSS9003";
Chr1	Cufflinks	exon	21203173	21203420	.	-	.	gene_id "XLOC_007146"; transcript_id "TCONS_00016888"; exon_number "4"; gene_name "ZIP4"; oId "CUFF.10867.1"; nearest_ref "AT1G56590.1"; class_code "j"; tss_id "TSS9003";
Chr1	Cufflinks	exon	21204015	21204093	.	-	.	gene_id "XLOC_007146"; transcript_id "TCONS_00016888"; exon_number "5"; gene_name "ZIP4"; oId "CUFF.10867.1"; nearest_ref "AT1G56590.1"; class_code "j"; tss_id "TSS9003";
Chr1	Cufflinks	exon	21204173	21204273	.	-	.	gene_id "XLOC_007146"; transcript_id "TCONS_00016888"; exon_number "6"; gene_name "ZIP4"; oId "CUFF.10867.1"; nearest_ref "AT1G56590.1"; class_code "j"; tss_id "TSS9003";
Chr1	Cufflinks	exon	21204462	21204561	.	-	.	gene_id "XLOC_007146"; transcript_id "TCONS_00016888"; exon_number "7"; gene_name "ZIP4"; oId "CUFF.10867.1"; nearest_ref "AT1G56590.1"; class_code "j"; tss_id "TSS9003";
Chr1	Cufflinks	exon	21204663	21204778	.	-	.	gene_id "XLOC_007146"; transcript_id "TCONS_00016888"; exon_number "8"; gene_name "ZIP4"; oId "CUFF.10867.1"; nearest_ref "AT1G56590.1"; class_code "j"; tss_id "TSS9003";
Chr1	Cufflinks	exon	21202020	21202495	.	-	.	gene_id "XLOC_007146"; transcript_id "TCONS_00010784"; exon_number "1"; gene_name "ZIP4"; oId "AT1G56590.1"; nearest_ref "AT1G56590.1"; class_code "="; tss_id "TSS9003"; p_id "P7107";
Chr1	Cufflinks	exon	21202580	21202787	.	-	.	gene_id "XLOC_007146"; transcript_id "TCONS_00010784"; exon_number "2"; gene_name "ZIP4"; oId "AT1G56590.1"; nearest_ref "AT1G56590.1"; class_code "="; tss_id "TSS9003"; p_id "P7107";
Chr1	Cufflinks	exon	21202871	21203080	.	-	.	gene_id "XLOC_007146"; transcript_id "TCONS_00010784"; exon_number "3"; gene_name "ZIP4"; oId "AT1G56590.1"; nearest_ref "AT1G56590.1"; class_code "="; tss_id "TSS9003"; p_id "P7107";
Chr1	Cufflinks	exon	21203173	21203420	.	-	.	gene_id "XLOC_007146"; transcript_id "TCONS_00010784"; exon_number "4"; gene_name "ZIP4"; oId "AT1G56590.1"; nearest_ref "AT1G56590.1"; class_code "="; tss_id "TSS9003"; p_id "P7107";
Chr1	Cufflinks	exon	21204015	21204104	.	-	.	gene_id "XLOC_007146"; transcript_id "TCONS_00010784"; exon_number "5"; gene_name "ZIP4"; oId "AT1G56590.1"; nearest_ref "AT1G56590.1"; class_code "="; tss_id "TSS9003"; p_id "P7107";
Chr1	Cufflinks	exon	21204173	21204283	.	-	.	gene_id "XLOC_007146"; transcript_id "TCONS_00010784"; exon_number "6"; gene_name "ZIP4"; oId "AT1G56590.1"; nearest_ref "AT1G56590.1"; class_code "="; tss_id "TSS9003"; p_id "P7107";
Chr1	Cufflinks	exon	21204462	21204561	.	-	.	gene_id "XLOC_007146"; transcript_id "TCONS_00010784"; exon_number "7"; gene_name "ZIP4"; oId "AT1G56590.1"; nearest_ref "AT1G56590.1"; class_code "="; tss_id "TSS9003"; p_id "P7107";
Chr1	Cufflinks	exon	21204663	21204742	.	-	.	gene_id "XLOC_007146"; transcript_id "TCONS_00010784"; exon_number "8"; gene_name "ZIP4"; oId "AT1G56590.1"; nearest_ref "AT1G56590.1"; class_code "="; tss_id "TSS9003"; p_id "P7107";
Chr1	Cufflinks	exon	21214118	21214607	.	-	.	gene_id "XLOC_007147"; transcript_id "TCONS_00010785"; exon_number "1"; gene_name "AT1G56612"; oId "AT1G56612.3"; nearest_ref "AT1G56612.3"; class_code "="; tss_id "TSS9004";
Chr1	Cufflinks	exon	21214720	21214944	.	-	.	gene_id "XLOC_007147"; transcript_id "TCONS_00010785"; exon_number "2"; gene_name "AT1G56612"; oId "AT1G56612.3"; nearest_ref "AT1G56612.3"; class_code "="; tss_id "TSS9004";
Chr1	Cufflinks	exon	21214146	21215406	.	-	.	gene_id "XLOC_007147"; transcript_id "TCONS_00010786"; exon_number "1"; gene_name "AT1G56612"; oId "AT1G56612.2"; nearest_ref "AT1G56612.2"; class_code "="; tss_id "TSS9005";
Chr1	Cufflinks	exon	21214158	21214607	.	-	.	gene_id "XLOC_007147"; transcript_id "TCONS_00010787"; exon_number "1"; gene_name "AT1G56612"; oId "AT1G56612.1"; nearest_ref "AT1G56612.1"; class_code "="; tss_id "TSS9005";
Chr1	Cufflinks	exon	21214720	21214789	.	-	.	gene_id "XLOC_007147"; transcript_id "TCONS_00010787"; exon_number "2"; gene_name "AT1G56612"; oId "AT1G56612.1"; nearest_ref "AT1G56612.1"; class_code "="; tss_id "TSS9005";
Chr1	Cufflinks	exon	21215107	21215389	.	-	.	gene_id "XLOC_007147"; transcript_id "TCONS_00010787"; exon_number "3"; gene_name "AT1G56612"; oId "AT1G56612.1"; nearest_ref "AT1G56612.1"; class_code "="; tss_id "TSS9005";
Chr1	Cufflinks	exon	21223418	21223892	.	-	.	gene_id "XLOC_007148"; transcript_id "TCONS_00010788"; exon_number "1"; gene_name "AT1G56630"; oId "CUFF.6093.1"; nearest_ref "AT1G56630.1"; class_code "j"; tss_id "TSS9006";
Chr1	Cufflinks	exon	21224165	21224675	.	-	.	gene_id "XLOC_007148"; transcript_id "TCONS_00010788"; exon_number "2"; gene_name "AT1G56630"; oId "CUFF.6093.1"; nearest_ref "AT1G56630.1"; class_code "j"; tss_id "TSS9006";
Chr1	Cufflinks	exon	21224776	21224911	.	-	.	gene_id "XLOC_007148"; transcript_id "TCONS_00010788"; exon_number "3"; gene_name "AT1G56630"; oId "CUFF.6093.1"; nearest_ref "AT1G56630.1"; class_code "j"; tss_id "TSS9006";
Chr1	Cufflinks	exon	21225557	21225590	.	-	.	gene_id "XLOC_007148"; transcript_id "TCONS_00010788"; exon_number "4"; gene_name "AT1G56630"; oId "CUFF.6093.1"; nearest_ref "AT1G56630.1"; class_code "j"; tss_id "TSS9006";
Chr1	Cufflinks	exon	21225876	21226075	.	-	.	gene_id "XLOC_007148"; transcript_id "TCONS_00010788"; exon_number "5"; gene_name "AT1G56630"; oId "CUFF.6093.1"; nearest_ref "AT1G56630.1"; class_code "j"; tss_id "TSS9006";
Chr1	Cufflinks	exon	21226640	21227282	.	-	.	gene_id "XLOC_007148"; transcript_id "TCONS_00010788"; exon_number "6"; gene_name "AT1G56630"; oId "CUFF.6093.1"; nearest_ref "AT1G56630.1"; class_code "j"; tss_id "TSS9006";
Chr1	Cufflinks	exon	21223593	21223892	.	-	.	gene_id "XLOC_007148"; transcript_id "TCONS_00010789"; exon_number "1"; gene_name "AT1G56630"; oId "AT1G56630.1"; nearest_ref "AT1G56630.1"; class_code "="; tss_id "TSS9007"; p_id "P7108";
Chr1	Cufflinks	exon	21224165	21224648	.	-	.	gene_id "XLOC_007148"; transcript_id "TCONS_00010789"; exon_number "2"; gene_name "AT1G56630"; oId "AT1G56630.1"; nearest_ref "AT1G56630.1"; class_code "="; tss_id "TSS9007"; p_id "P7108";
Chr1	Cufflinks	exon	21224776	21224911	.	-	.	gene_id "XLOC_007148"; transcript_id "TCONS_00010789"; exon_number "3"; gene_name "AT1G56630"; oId "AT1G56630.1"; nearest_ref "AT1G56630.1"; class_code "="; tss_id "TSS9007"; p_id "P7108";
Chr1	Cufflinks	exon	21225557	21225590	.	-	.	gene_id "XLOC_007148"; transcript_id "TCONS_00010789"; exon_number "4"; gene_name "AT1G56630"; oId "AT1G56630.1"; nearest_ref "AT1G56630.1"; class_code "="; tss_id "TSS9007"; p_id "P7108";
Chr1	Cufflinks	exon	21225876	21226075	.	-	.	gene_id "XLOC_007148"; transcript_id "TCONS_00010789"; exon_number "5"; gene_name "AT1G56630"; oId "AT1G56630.1"; nearest_ref "AT1G56630.1"; class_code "="; tss_id "TSS9007"; p_id "P7108";
Chr1	Cufflinks	exon	21226640	21226943	.	-	.	gene_id "XLOC_007148"; transcript_id "TCONS_00010789"; exon_number "6"; gene_name "AT1G56630"; oId "AT1G56630.1"; nearest_ref "AT1G56630.1"; class_code "="; tss_id "TSS9007"; p_id "P7108";
Chr1	Cufflinks	exon	21229999	21230469	.	-	.	gene_id "XLOC_007149"; transcript_id "TCONS_00010790"; exon_number "1"; gene_name "AT1G56640"; oId "AT1G56640.1"; nearest_ref "AT1G56640.1"; class_code "="; tss_id "TSS9008";
Chr1	Cufflinks	exon	21233595	21234209	.	-	.	gene_id "XLOC_007150"; transcript_id "TCONS_00010791"; exon_number "1"; gene_name "PAP1"; oId "AT1G56650.1"; nearest_ref "AT1G56650.1"; class_code "="; tss_id "TSS9009"; p_id "P7109";
Chr1	Cufflinks	exon	21234299	21234428	.	-	.	gene_id "XLOC_007150"; transcript_id "TCONS_00010791"; exon_number "2"; gene_name "PAP1"; oId "AT1G56650.1"; nearest_ref "AT1G56650.1"; class_code "="; tss_id "TSS9009"; p_id "P7109";
Chr1	Cufflinks	exon	21234969	21235137	.	-	.	gene_id "XLOC_007150"; transcript_id "TCONS_00010791"; exon_number "3"; gene_name "PAP1"; oId "AT1G56650.1"; nearest_ref "AT1G56650.1"; class_code "="; tss_id "TSS9009"; p_id "P7109";
Chr1	Cufflinks	exon	21237466	21240177	.	-	.	gene_id "XLOC_007151"; transcript_id "TCONS_00016889"; exon_number "1"; gene_name "AT1G56660"; oId "CUFF.10870.1"; nearest_ref "AT1G56660.1"; class_code "x"; tss_id "TSS9010";
Chr1	Cufflinks	exon	21244466	21248926	.	-	.	gene_id "XLOC_007152"; transcript_id "TCONS_00010792"; exon_number "1"; gene_name "AT1G56675"; oId "AT1G56675.1"; nearest_ref "AT1G56675.1"; class_code "="; tss_id "TSS9011";
Chr1	Cufflinks	exon	21250338	21250831	.	-	.	gene_id "XLOC_007153"; transcript_id "TCONS_00010793"; exon_number "1"; gene_name "AT1G56680"; oId "AT1G56680.1"; nearest_ref "AT1G56680.1"; class_code "="; tss_id "TSS9012"; p_id "P7110";
Chr1	Cufflinks	exon	21250979	21251417	.	-	.	gene_id "XLOC_007153"; transcript_id "TCONS_00010793"; exon_number "2"; gene_name "AT1G56680"; oId "AT1G56680.1"; nearest_ref "AT1G56680.1"; class_code "="; tss_id "TSS9012"; p_id "P7110";
Chr1	Cufflinks	exon	21258008	21258677	.	-	.	gene_id "XLOC_007154"; transcript_id "TCONS_00010794"; exon_number "1"; gene_name "AT1G56710"; oId "AT1G56710.1"; nearest_ref "AT1G56710.1"; class_code "="; tss_id "TSS9013"; p_id "P7111";
Chr1	Cufflinks	exon	21258840	21258921	.	-	.	gene_id "XLOC_007154"; transcript_id "TCONS_00010794"; exon_number "2"; gene_name "AT1G56710"; oId "AT1G56710.1"; nearest_ref "AT1G56710.1"; class_code "="; tss_id "TSS9013"; p_id "P7111";
Chr1	Cufflinks	exon	21259007	21259214	.	-	.	gene_id "XLOC_007154"; transcript_id "TCONS_00010794"; exon_number "3"; gene_name "AT1G56710"; oId "AT1G56710.1"; nearest_ref "AT1G56710.1"; class_code "="; tss_id "TSS9013"; p_id "P7111";
Chr1	Cufflinks	exon	21259306	21259515	.	-	.	gene_id "XLOC_007154"; transcript_id "TCONS_00010794"; exon_number "4"; gene_name "AT1G56710"; oId "AT1G56710.1"; nearest_ref "AT1G56710.1"; class_code "="; tss_id "TSS9013"; p_id "P7111";
Chr1	Cufflinks	exon	21259590	21259933	.	-	.	gene_id "XLOC_007154"; transcript_id "TCONS_00010794"; exon_number "5"; gene_name "AT1G56710"; oId "AT1G56710.1"; nearest_ref "AT1G56710.1"; class_code "="; tss_id "TSS9013"; p_id "P7111";
Chr1	Cufflinks	exon	21263419	21263728	.	-	.	gene_id "XLOC_007155"; transcript_id "TCONS_00016890"; exon_number "1"; gene_name "AT1G56720"; oId "CUFF.10874.2"; nearest_ref "AT1G56720.2"; class_code "j"; tss_id "TSS9014";
Chr1	Cufflinks	exon	21263809	21264021	.	-	.	gene_id "XLOC_007155"; transcript_id "TCONS_00016890"; exon_number "2"; gene_name "AT1G56720"; oId "CUFF.10874.2"; nearest_ref "AT1G56720.2"; class_code "j"; tss_id "TSS9014";
Chr1	Cufflinks	exon	21264092	21264221	.	-	.	gene_id "XLOC_007155"; transcript_id "TCONS_00016890"; exon_number "3"; gene_name "AT1G56720"; oId "CUFF.10874.2"; nearest_ref "AT1G56720.2"; class_code "j"; tss_id "TSS9014";
Chr1	Cufflinks	exon	21264299	21264471	.	-	.	gene_id "XLOC_007155"; transcript_id "TCONS_00016890"; exon_number "4"; gene_name "AT1G56720"; oId "CUFF.10874.2"; nearest_ref "AT1G56720.2"; class_code "j"; tss_id "TSS9014";
Chr1	Cufflinks	exon	21264544	21264664	.	-	.	gene_id "XLOC_007155"; transcript_id "TCONS_00016890"; exon_number "5"; gene_name "AT1G56720"; oId "CUFF.10874.2"; nearest_ref "AT1G56720.2"; class_code "j"; tss_id "TSS9014";
Chr1	Cufflinks	exon	21264743	21264847	.	-	.	gene_id "XLOC_007155"; transcript_id "TCONS_00016890"; exon_number "6"; gene_name "AT1G56720"; oId "CUFF.10874.2"; nearest_ref "AT1G56720.2"; class_code "j"; tss_id "TSS9014";
Chr1	Cufflinks	exon	21264922	21265620	.	-	.	gene_id "XLOC_007155"; transcript_id "TCONS_00016890"; exon_number "7"; gene_name "AT1G56720"; oId "CUFF.10874.2"; nearest_ref "AT1G56720.2"; class_code "j"; tss_id "TSS9014";
Chr1	Cufflinks	exon	21263419	21263728	.	-	.	gene_id "XLOC_007155"; transcript_id "TCONS_00016891"; exon_number "1"; gene_name "AT1G56720"; oId "CUFF.10874.3"; nearest_ref "AT1G56720.2"; class_code "j"; tss_id "TSS9015";
Chr1	Cufflinks	exon	21263809	21264021	.	-	.	gene_id "XLOC_007155"; transcript_id "TCONS_00016891"; exon_number "2"; gene_name "AT1G56720"; oId "CUFF.10874.3"; nearest_ref "AT1G56720.2"; class_code "j"; tss_id "TSS9015";
Chr1	Cufflinks	exon	21264092	21264221	.	-	.	gene_id "XLOC_007155"; transcript_id "TCONS_00016891"; exon_number "3"; gene_name "AT1G56720"; oId "CUFF.10874.3"; nearest_ref "AT1G56720.2"; class_code "j"; tss_id "TSS9015";
Chr1	Cufflinks	exon	21264299	21264469	.	-	.	gene_id "XLOC_007155"; transcript_id "TCONS_00016891"; exon_number "4"; gene_name "AT1G56720"; oId "CUFF.10874.3"; nearest_ref "AT1G56720.2"; class_code "j"; tss_id "TSS9015";
Chr1	Cufflinks	exon	21264542	21264664	.	-	.	gene_id "XLOC_007155"; transcript_id "TCONS_00016891"; exon_number "5"; gene_name "AT1G56720"; oId "CUFF.10874.3"; nearest_ref "AT1G56720.2"; class_code "j"; tss_id "TSS9015";
Chr1	Cufflinks	exon	21264743	21265565	.	-	.	gene_id "XLOC_007155"; transcript_id "TCONS_00016891"; exon_number "6"; gene_name "AT1G56720"; oId "CUFF.10874.3"; nearest_ref "AT1G56720.2"; class_code "j"; tss_id "TSS9015";
Chr1	Cufflinks	exon	21265873	21266015	.	-	.	gene_id "XLOC_007155"; transcript_id "TCONS_00016891"; exon_number "7"; gene_name "AT1G56720"; oId "CUFF.10874.3"; nearest_ref "AT1G56720.2"; class_code "j"; tss_id "TSS9015";
Chr1	Cufflinks	exon	21263419	21263728	.	-	.	gene_id "XLOC_007155"; transcript_id "TCONS_00014761"; exon_number "1"; gene_name "AT1G56720"; oId "CUFF.10874.1"; nearest_ref "AT1G56720.2"; class_code "j"; tss_id "TSS9016";
Chr1	Cufflinks	exon	21263809	21264021	.	-	.	gene_id "XLOC_007155"; transcript_id "TCONS_00014761"; exon_number "2"; gene_name "AT1G56720"; oId "CUFF.10874.1"; nearest_ref "AT1G56720.2"; class_code "j"; tss_id "TSS9016";
Chr1	Cufflinks	exon	21264092	21264221	.	-	.	gene_id "XLOC_007155"; transcript_id "TCONS_00014761"; exon_number "3"; gene_name "AT1G56720"; oId "CUFF.10874.1"; nearest_ref "AT1G56720.2"; class_code "j"; tss_id "TSS9016";
Chr1	Cufflinks	exon	21264299	21264469	.	-	.	gene_id "XLOC_007155"; transcript_id "TCONS_00014761"; exon_number "4"; gene_name "AT1G56720"; oId "CUFF.10874.1"; nearest_ref "AT1G56720.2"; class_code "j"; tss_id "TSS9016";
Chr1	Cufflinks	exon	21264542	21264664	.	-	.	gene_id "XLOC_007155"; transcript_id "TCONS_00014761"; exon_number "5"; gene_name "AT1G56720"; oId "CUFF.10874.1"; nearest_ref "AT1G56720.2"; class_code "j"; tss_id "TSS9016";
Chr1	Cufflinks	exon	21264743	21264847	.	-	.	gene_id "XLOC_007155"; transcript_id "TCONS_00014761"; exon_number "6"; gene_name "AT1G56720"; oId "CUFF.10874.1"; nearest_ref "AT1G56720.2"; class_code "j"; tss_id "TSS9016";
Chr1	Cufflinks	exon	21264922	21265565	.	-	.	gene_id "XLOC_007155"; transcript_id "TCONS_00014761"; exon_number "7"; gene_name "AT1G56720"; oId "CUFF.10874.1"; nearest_ref "AT1G56720.2"; class_code "j"; tss_id "TSS9016";
Chr1	Cufflinks	exon	21265873	21265946	.	-	.	gene_id "XLOC_007155"; transcript_id "TCONS_00014761"; exon_number "8"; gene_name "AT1G56720"; oId "CUFF.10874.1"; nearest_ref "AT1G56720.2"; class_code "j"; tss_id "TSS9016";
Chr1	Cufflinks	exon	21266074	21266418	.	-	.	gene_id "XLOC_007155"; transcript_id "TCONS_00014761"; exon_number "9"; gene_name "AT1G56720"; oId "CUFF.10874.1"; nearest_ref "AT1G56720.2"; class_code "j"; tss_id "TSS9016";
Chr1	Cufflinks	exon	21263420	21264021	.	-	.	gene_id "XLOC_007155"; transcript_id "TCONS_00010796"; exon_number "1"; gene_name "AT1G56720"; oId "CUFF.6101.1"; nearest_ref "AT1G56720.2"; class_code "j"; tss_id "TSS9014";
Chr1	Cufflinks	exon	21264092	21264221	.	-	.	gene_id "XLOC_007155"; transcript_id "TCONS_00010796"; exon_number "2"; gene_name "AT1G56720"; oId "CUFF.6101.1"; nearest_ref "AT1G56720.2"; class_code "j"; tss_id "TSS9014";
Chr1	Cufflinks	exon	21264299	21264469	.	-	.	gene_id "XLOC_007155"; transcript_id "TCONS_00010796"; exon_number "3"; gene_name "AT1G56720"; oId "CUFF.6101.1"; nearest_ref "AT1G56720.2"; class_code "j"; tss_id "TSS9014";
Chr1	Cufflinks	exon	21264542	21264665	.	-	.	gene_id "XLOC_007155"; transcript_id "TCONS_00010796"; exon_number "4"; gene_name "AT1G56720"; oId "CUFF.6101.1"; nearest_ref "AT1G56720.2"; class_code "j"; tss_id "TSS9014";
Chr1	Cufflinks	exon	21264744	21265620	.	-	.	gene_id "XLOC_007155"; transcript_id "TCONS_00010796"; exon_number "5"; gene_name "AT1G56720"; oId "CUFF.6101.1"; nearest_ref "AT1G56720.2"; class_code "j"; tss_id "TSS9014";
Chr1	Cufflinks	exon	21263420	21263728	.	-	.	gene_id "XLOC_007155"; transcript_id "TCONS_00010795"; exon_number "1"; gene_name "AT1G56720"; oId "AT1G56720.1"; nearest_ref "AT1G56720.1"; class_code "="; tss_id "TSS9014"; p_id "P7112";
Chr1	Cufflinks	exon	21263809	21264021	.	-	.	gene_id "XLOC_007155"; transcript_id "TCONS_00010795"; exon_number "2"; gene_name "AT1G56720"; oId "AT1G56720.1"; nearest_ref "AT1G56720.1"; class_code "="; tss_id "TSS9014"; p_id "P7112";
Chr1	Cufflinks	exon	21264092	21264221	.	-	.	gene_id "XLOC_007155"; transcript_id "TCONS_00010795"; exon_number "3"; gene_name "AT1G56720"; oId "AT1G56720.1"; nearest_ref "AT1G56720.1"; class_code "="; tss_id "TSS9014"; p_id "P7112";
Chr1	Cufflinks	exon	21264299	21264469	.	-	.	gene_id "XLOC_007155"; transcript_id "TCONS_00010795"; exon_number "4"; gene_name "AT1G56720"; oId "AT1G56720.1"; nearest_ref "AT1G56720.1"; class_code "="; tss_id "TSS9014"; p_id "P7112";
Chr1	Cufflinks	exon	21264542	21264664	.	-	.	gene_id "XLOC_007155"; transcript_id "TCONS_00010795"; exon_number "5"; gene_name "AT1G56720"; oId "AT1G56720.1"; nearest_ref "AT1G56720.1"; class_code "="; tss_id "TSS9014"; p_id "P7112";
Chr1	Cufflinks	exon	21264743	21264847	.	-	.	gene_id "XLOC_007155"; transcript_id "TCONS_00010795"; exon_number "6"; gene_name "AT1G56720"; oId "AT1G56720.1"; nearest_ref "AT1G56720.1"; class_code "="; tss_id "TSS9014"; p_id "P7112";
Chr1	Cufflinks	exon	21264922	21265620	.	-	.	gene_id "XLOC_007155"; transcript_id "TCONS_00010795"; exon_number "7"; gene_name "AT1G56720"; oId "AT1G56720.1"; nearest_ref "AT1G56720.1"; class_code "="; tss_id "TSS9014"; p_id "P7112";
Chr1	Cufflinks	exon	21263420	21263728	.	-	.	gene_id "XLOC_007155"; transcript_id "TCONS_00014760"; exon_number "1"; gene_name "AT1G56720"; oId "CUFF.12079.2"; nearest_ref "AT1G56720.2"; class_code "j"; tss_id "TSS9017";
Chr1	Cufflinks	exon	21263809	21264469	.	-	.	gene_id "XLOC_007155"; transcript_id "TCONS_00014760"; exon_number "2"; gene_name "AT1G56720"; oId "CUFF.12079.2"; nearest_ref "AT1G56720.2"; class_code "j"; tss_id "TSS9017";
Chr1	Cufflinks	exon	21264542	21264664	.	-	.	gene_id "XLOC_007155"; transcript_id "TCONS_00014760"; exon_number "3"; gene_name "AT1G56720"; oId "CUFF.12079.2"; nearest_ref "AT1G56720.2"; class_code "j"; tss_id "TSS9017";
Chr1	Cufflinks	exon	21264743	21264847	.	-	.	gene_id "XLOC_007155"; transcript_id "TCONS_00014760"; exon_number "4"; gene_name "AT1G56720"; oId "CUFF.12079.2"; nearest_ref "AT1G56720.2"; class_code "j"; tss_id "TSS9017";
Chr1	Cufflinks	exon	21264922	21265821	.	-	.	gene_id "XLOC_007155"; transcript_id "TCONS_00014760"; exon_number "5"; gene_name "AT1G56720"; oId "CUFF.12079.2"; nearest_ref "AT1G56720.2"; class_code "j"; tss_id "TSS9017";
Chr1	Cufflinks	exon	21263420	21263728	.	-	.	gene_id "XLOC_007155"; transcript_id "TCONS_00010797"; exon_number "1"; gene_name "AT1G56720"; oId "AT1G56720.3"; nearest_ref "AT1G56720.3"; class_code "="; tss_id "TSS9015"; p_id "P7112";
Chr1	Cufflinks	exon	21263809	21264021	.	-	.	gene_id "XLOC_007155"; transcript_id "TCONS_00010797"; exon_number "2"; gene_name "AT1G56720"; oId "AT1G56720.3"; nearest_ref "AT1G56720.3"; class_code "="; tss_id "TSS9015"; p_id "P7112";
Chr1	Cufflinks	exon	21264092	21264221	.	-	.	gene_id "XLOC_007155"; transcript_id "TCONS_00010797"; exon_number "3"; gene_name "AT1G56720"; oId "AT1G56720.3"; nearest_ref "AT1G56720.3"; class_code "="; tss_id "TSS9015"; p_id "P7112";
Chr1	Cufflinks	exon	21264299	21264469	.	-	.	gene_id "XLOC_007155"; transcript_id "TCONS_00010797"; exon_number "4"; gene_name "AT1G56720"; oId "AT1G56720.3"; nearest_ref "AT1G56720.3"; class_code "="; tss_id "TSS9015"; p_id "P7112";
Chr1	Cufflinks	exon	21264542	21264664	.	-	.	gene_id "XLOC_007155"; transcript_id "TCONS_00010797"; exon_number "5"; gene_name "AT1G56720"; oId "AT1G56720.3"; nearest_ref "AT1G56720.3"; class_code "="; tss_id "TSS9015"; p_id "P7112";
Chr1	Cufflinks	exon	21264743	21264847	.	-	.	gene_id "XLOC_007155"; transcript_id "TCONS_00010797"; exon_number "6"; gene_name "AT1G56720"; oId "AT1G56720.3"; nearest_ref "AT1G56720.3"; class_code "="; tss_id "TSS9015"; p_id "P7112";
Chr1	Cufflinks	exon	21264922	21265565	.	-	.	gene_id "XLOC_007155"; transcript_id "TCONS_00010797"; exon_number "7"; gene_name "AT1G56720"; oId "AT1G56720.3"; nearest_ref "AT1G56720.3"; class_code "="; tss_id "TSS9015"; p_id "P7112";
Chr1	Cufflinks	exon	21265873	21266015	.	-	.	gene_id "XLOC_007155"; transcript_id "TCONS_00010797"; exon_number "8"; gene_name "AT1G56720"; oId "AT1G56720.3"; nearest_ref "AT1G56720.3"; class_code "="; tss_id "TSS9015"; p_id "P7112";
Chr1	Cufflinks	exon	21263420	21264021	.	-	.	gene_id "XLOC_007155"; transcript_id "TCONS_00010799"; exon_number "1"; gene_name "AT1G56720"; oId "CUFF.6101.2"; nearest_ref "AT1G56720.2"; class_code "j"; tss_id "TSS9016";
Chr1	Cufflinks	exon	21264092	21264221	.	-	.	gene_id "XLOC_007155"; transcript_id "TCONS_00010799"; exon_number "2"; gene_name "AT1G56720"; oId "CUFF.6101.2"; nearest_ref "AT1G56720.2"; class_code "j"; tss_id "TSS9016";
Chr1	Cufflinks	exon	21264299	21264469	.	-	.	gene_id "XLOC_007155"; transcript_id "TCONS_00010799"; exon_number "3"; gene_name "AT1G56720"; oId "CUFF.6101.2"; nearest_ref "AT1G56720.2"; class_code "j"; tss_id "TSS9016";
Chr1	Cufflinks	exon	21264542	21264664	.	-	.	gene_id "XLOC_007155"; transcript_id "TCONS_00010799"; exon_number "4"; gene_name "AT1G56720"; oId "CUFF.6101.2"; nearest_ref "AT1G56720.2"; class_code "j"; tss_id "TSS9016";
Chr1	Cufflinks	exon	21264743	21264847	.	-	.	gene_id "XLOC_007155"; transcript_id "TCONS_00010799"; exon_number "5"; gene_name "AT1G56720"; oId "CUFF.6101.2"; nearest_ref "AT1G56720.2"; class_code "j"; tss_id "TSS9016";
Chr1	Cufflinks	exon	21264922	21265565	.	-	.	gene_id "XLOC_007155"; transcript_id "TCONS_00010799"; exon_number "6"; gene_name "AT1G56720"; oId "CUFF.6101.2"; nearest_ref "AT1G56720.2"; class_code "j"; tss_id "TSS9016";
Chr1	Cufflinks	exon	21265873	21265946	.	-	.	gene_id "XLOC_007155"; transcript_id "TCONS_00010799"; exon_number "7"; gene_name "AT1G56720"; oId "CUFF.6101.2"; nearest_ref "AT1G56720.2"; class_code "j"; tss_id "TSS9016";
Chr1	Cufflinks	exon	21266074	21266368	.	-	.	gene_id "XLOC_007155"; transcript_id "TCONS_00010799"; exon_number "8"; gene_name "AT1G56720"; oId "CUFF.6101.2"; nearest_ref "AT1G56720.2"; class_code "j"; tss_id "TSS9016";
Chr1	Cufflinks	exon	21263420	21263728	.	-	.	gene_id "XLOC_007155"; transcript_id "TCONS_00010798"; exon_number "1"; gene_name "AT1G56720"; oId "AT1G56720.2"; nearest_ref "AT1G56720.2"; class_code "="; tss_id "TSS9016"; p_id "P7112";
Chr1	Cufflinks	exon	21263809	21264021	.	-	.	gene_id "XLOC_007155"; transcript_id "TCONS_00010798"; exon_number "2"; gene_name "AT1G56720"; oId "AT1G56720.2"; nearest_ref "AT1G56720.2"; class_code "="; tss_id "TSS9016"; p_id "P7112";
Chr1	Cufflinks	exon	21264092	21264221	.	-	.	gene_id "XLOC_007155"; transcript_id "TCONS_00010798"; exon_number "3"; gene_name "AT1G56720"; oId "AT1G56720.2"; nearest_ref "AT1G56720.2"; class_code "="; tss_id "TSS9016"; p_id "P7112";
Chr1	Cufflinks	exon	21264299	21264469	.	-	.	gene_id "XLOC_007155"; transcript_id "TCONS_00010798"; exon_number "4"; gene_name "AT1G56720"; oId "AT1G56720.2"; nearest_ref "AT1G56720.2"; class_code "="; tss_id "TSS9016"; p_id "P7112";
Chr1	Cufflinks	exon	21264542	21264664	.	-	.	gene_id "XLOC_007155"; transcript_id "TCONS_00010798"; exon_number "5"; gene_name "AT1G56720"; oId "AT1G56720.2"; nearest_ref "AT1G56720.2"; class_code "="; tss_id "TSS9016"; p_id "P7112";
Chr1	Cufflinks	exon	21264743	21264847	.	-	.	gene_id "XLOC_007155"; transcript_id "TCONS_00010798"; exon_number "6"; gene_name "AT1G56720"; oId "AT1G56720.2"; nearest_ref "AT1G56720.2"; class_code "="; tss_id "TSS9016"; p_id "P7112";
Chr1	Cufflinks	exon	21264922	21265570	.	-	.	gene_id "XLOC_007155"; transcript_id "TCONS_00010798"; exon_number "7"; gene_name "AT1G56720"; oId "AT1G56720.2"; nearest_ref "AT1G56720.2"; class_code "="; tss_id "TSS9016"; p_id "P7112";
Chr1	Cufflinks	exon	21265873	21265946	.	-	.	gene_id "XLOC_007155"; transcript_id "TCONS_00010798"; exon_number "8"; gene_name "AT1G56720"; oId "AT1G56720.2"; nearest_ref "AT1G56720.2"; class_code "="; tss_id "TSS9016"; p_id "P7112";
Chr1	Cufflinks	exon	21266074	21266368	.	-	.	gene_id "XLOC_007155"; transcript_id "TCONS_00010798"; exon_number "9"; gene_name "AT1G56720"; oId "AT1G56720.2"; nearest_ref "AT1G56720.2"; class_code "="; tss_id "TSS9016"; p_id "P7112";
Chr1	Cufflinks	exon	21263540	21263728	.	-	.	gene_id "XLOC_007155"; transcript_id "TCONS_00018673"; exon_number "1"; gene_name "AT1G56720"; oId "CUFF.9609.4"; nearest_ref "AT1G56720.2"; class_code "j"; tss_id "TSS9016";
Chr1	Cufflinks	exon	21263809	21264221	.	-	.	gene_id "XLOC_007155"; transcript_id "TCONS_00018673"; exon_number "2"; gene_name "AT1G56720"; oId "CUFF.9609.4"; nearest_ref "AT1G56720.2"; class_code "j"; tss_id "TSS9016";
Chr1	Cufflinks	exon	21264299	21264469	.	-	.	gene_id "XLOC_007155"; transcript_id "TCONS_00018673"; exon_number "3"; gene_name "AT1G56720"; oId "CUFF.9609.4"; nearest_ref "AT1G56720.2"; class_code "j"; tss_id "TSS9016";
Chr1	Cufflinks	exon	21264542	21264664	.	-	.	gene_id "XLOC_007155"; transcript_id "TCONS_00018673"; exon_number "4"; gene_name "AT1G56720"; oId "CUFF.9609.4"; nearest_ref "AT1G56720.2"; class_code "j"; tss_id "TSS9016";
Chr1	Cufflinks	exon	21264743	21264847	.	-	.	gene_id "XLOC_007155"; transcript_id "TCONS_00018673"; exon_number "5"; gene_name "AT1G56720"; oId "CUFF.9609.4"; nearest_ref "AT1G56720.2"; class_code "j"; tss_id "TSS9016";
Chr1	Cufflinks	exon	21264922	21265565	.	-	.	gene_id "XLOC_007155"; transcript_id "TCONS_00018673"; exon_number "6"; gene_name "AT1G56720"; oId "CUFF.9609.4"; nearest_ref "AT1G56720.2"; class_code "j"; tss_id "TSS9016";
Chr1	Cufflinks	exon	21265873	21265946	.	-	.	gene_id "XLOC_007155"; transcript_id "TCONS_00018673"; exon_number "7"; gene_name "AT1G56720"; oId "CUFF.9609.4"; nearest_ref "AT1G56720.2"; class_code "j"; tss_id "TSS9016";
Chr1	Cufflinks	exon	21266074	21266373	.	-	.	gene_id "XLOC_007155"; transcript_id "TCONS_00018673"; exon_number "8"; gene_name "AT1G56720"; oId "CUFF.9609.4"; nearest_ref "AT1G56720.2"; class_code "j"; tss_id "TSS9016";
Chr1	Cufflinks	exon	21310329	21310641	.	-	.	gene_id "XLOC_007156"; transcript_id "TCONS_00010800"; exon_number "1"; gene_name "AT1G57540"; oId "AT1G57540.2"; nearest_ref "AT1G57540.2"; class_code "="; tss_id "TSS9018"; p_id "P7113";
Chr1	Cufflinks	exon	21311068	21311412	.	-	.	gene_id "XLOC_007156"; transcript_id "TCONS_00010800"; exon_number "2"; gene_name "AT1G57540"; oId "AT1G57540.2"; nearest_ref "AT1G57540.2"; class_code "="; tss_id "TSS9018"; p_id "P7113";
Chr1	Cufflinks	exon	21310350	21310641	.	-	.	gene_id "XLOC_007156"; transcript_id "TCONS_00010801"; exon_number "1"; gene_name "AT1G57540"; oId "AT1G57540.3"; nearest_ref "AT1G57540.3"; class_code "="; tss_id "TSS9018"; p_id "P7113";
Chr1	Cufflinks	exon	21311068	21311221	.	-	.	gene_id "XLOC_007156"; transcript_id "TCONS_00010801"; exon_number "2"; gene_name "AT1G57540"; oId "AT1G57540.3"; nearest_ref "AT1G57540.3"; class_code "="; tss_id "TSS9018"; p_id "P7113";
Chr1	Cufflinks	exon	21311441	21311502	.	-	.	gene_id "XLOC_007156"; transcript_id "TCONS_00010801"; exon_number "3"; gene_name "AT1G57540"; oId "AT1G57540.3"; nearest_ref "AT1G57540.3"; class_code "="; tss_id "TSS9018"; p_id "P7113";
Chr1	Cufflinks	exon	21310366	21310641	.	-	.	gene_id "XLOC_007156"; transcript_id "TCONS_00010802"; exon_number "1"; gene_name "AT1G57540"; oId "AT1G57540.1"; nearest_ref "AT1G57540.1"; class_code "="; tss_id "TSS9018"; p_id "P7113";
Chr1	Cufflinks	exon	21311068	21311221	.	-	.	gene_id "XLOC_007156"; transcript_id "TCONS_00010802"; exon_number "2"; gene_name "AT1G57540"; oId "AT1G57540.1"; nearest_ref "AT1G57540.1"; class_code "="; tss_id "TSS9018"; p_id "P7113";
Chr1	Cufflinks	exon	21311413	21311494	.	-	.	gene_id "XLOC_007156"; transcript_id "TCONS_00010802"; exon_number "3"; gene_name "AT1G57540"; oId "AT1G57540.1"; nearest_ref "AT1G57540.1"; class_code "="; tss_id "TSS9018"; p_id "P7113";
Chr1	Cufflinks	exon	21312541	21312624	.	-	.	gene_id "XLOC_007157"; transcript_id "TCONS_00010803"; exon_number "1"; gene_name "AT1G57550"; oId "AT1G57550.1"; nearest_ref "AT1G57550.1"; class_code "="; tss_id "TSS9019"; p_id "P7114";
Chr1	Cufflinks	exon	21312735	21312809	.	-	.	gene_id "XLOC_007157"; transcript_id "TCONS_00010803"; exon_number "2"; gene_name "AT1G57550"; oId "AT1G57550.1"; nearest_ref "AT1G57550.1"; class_code "="; tss_id "TSS9019"; p_id "P7114";
Chr1	Cufflinks	exon	21327357	21327568	.	-	.	gene_id "XLOC_007158"; transcript_id "TCONS_00014762"; exon_number "1"; gene_name "AT1G57590"; oId "CUFF.10843.1"; nearest_ref "AT1G57590.1"; class_code "j"; tss_id "TSS9020";
Chr1	Cufflinks	exon	21327729	21327874	.	-	.	gene_id "XLOC_007158"; transcript_id "TCONS_00014762"; exon_number "2"; gene_name "AT1G57590"; oId "CUFF.10843.1"; nearest_ref "AT1G57590.1"; class_code "j"; tss_id "TSS9020";
Chr1	Cufflinks	exon	21327978	21328083	.	-	.	gene_id "XLOC_007158"; transcript_id "TCONS_00014762"; exon_number "3"; gene_name "AT1G57590"; oId "CUFF.10843.1"; nearest_ref "AT1G57590.1"; class_code "j"; tss_id "TSS9020";
Chr1	Cufflinks	exon	21328157	21328234	.	-	.	gene_id "XLOC_007158"; transcript_id "TCONS_00014762"; exon_number "4"; gene_name "AT1G57590"; oId "CUFF.10843.1"; nearest_ref "AT1G57590.1"; class_code "j"; tss_id "TSS9020";
Chr1	Cufflinks	exon	21328322	21328375	.	-	.	gene_id "XLOC_007158"; transcript_id "TCONS_00014762"; exon_number "5"; gene_name "AT1G57590"; oId "CUFF.10843.1"; nearest_ref "AT1G57590.1"; class_code "j"; tss_id "TSS9020";
Chr1	Cufflinks	exon	21328453	21328513	.	-	.	gene_id "XLOC_007158"; transcript_id "TCONS_00014762"; exon_number "6"; gene_name "AT1G57590"; oId "CUFF.10843.1"; nearest_ref "AT1G57590.1"; class_code "j"; tss_id "TSS9020";
Chr1	Cufflinks	exon	21328605	21328816	.	-	.	gene_id "XLOC_007158"; transcript_id "TCONS_00014762"; exon_number "7"; gene_name "AT1G57590"; oId "CUFF.10843.1"; nearest_ref "AT1G57590.1"; class_code "j"; tss_id "TSS9020";
Chr1	Cufflinks	exon	21328897	21328970	.	-	.	gene_id "XLOC_007158"; transcript_id "TCONS_00014762"; exon_number "8"; gene_name "AT1G57590"; oId "CUFF.10843.1"; nearest_ref "AT1G57590.1"; class_code "j"; tss_id "TSS9020";
Chr1	Cufflinks	exon	21329057	21329352	.	-	.	gene_id "XLOC_007158"; transcript_id "TCONS_00014762"; exon_number "9"; gene_name "AT1G57590"; oId "CUFF.10843.1"; nearest_ref "AT1G57590.1"; class_code "j"; tss_id "TSS9020";
Chr1	Cufflinks	exon	21329429	21329763	.	-	.	gene_id "XLOC_007158"; transcript_id "TCONS_00014762"; exon_number "10"; gene_name "AT1G57590"; oId "CUFF.10843.1"; nearest_ref "AT1G57590.1"; class_code "j"; tss_id "TSS9020";
Chr1	Cufflinks	exon	21327360	21327568	.	-	.	gene_id "XLOC_007158"; transcript_id "TCONS_00010804"; exon_number "1"; gene_name "AT1G57590"; oId "AT1G57590.1"; nearest_ref "AT1G57590.1"; class_code "="; tss_id "TSS9020"; p_id "P7115";
Chr1	Cufflinks	exon	21327729	21327874	.	-	.	gene_id "XLOC_007158"; transcript_id "TCONS_00010804"; exon_number "2"; gene_name "AT1G57590"; oId "AT1G57590.1"; nearest_ref "AT1G57590.1"; class_code "="; tss_id "TSS9020"; p_id "P7115";
Chr1	Cufflinks	exon	21327978	21328083	.	-	.	gene_id "XLOC_007158"; transcript_id "TCONS_00010804"; exon_number "3"; gene_name "AT1G57590"; oId "AT1G57590.1"; nearest_ref "AT1G57590.1"; class_code "="; tss_id "TSS9020"; p_id "P7115";
Chr1	Cufflinks	exon	21328157	21328234	.	-	.	gene_id "XLOC_007158"; transcript_id "TCONS_00010804"; exon_number "4"; gene_name "AT1G57590"; oId "AT1G57590.1"; nearest_ref "AT1G57590.1"; class_code "="; tss_id "TSS9020"; p_id "P7115";
Chr1	Cufflinks	exon	21328322	21328375	.	-	.	gene_id "XLOC_007158"; transcript_id "TCONS_00010804"; exon_number "5"; gene_name "AT1G57590"; oId "AT1G57590.1"; nearest_ref "AT1G57590.1"; class_code "="; tss_id "TSS9020"; p_id "P7115";
Chr1	Cufflinks	exon	21328453	21328513	.	-	.	gene_id "XLOC_007158"; transcript_id "TCONS_00010804"; exon_number "6"; gene_name "AT1G57590"; oId "AT1G57590.1"; nearest_ref "AT1G57590.1"; class_code "="; tss_id "TSS9020"; p_id "P7115";
Chr1	Cufflinks	exon	21328605	21328816	.	-	.	gene_id "XLOC_007158"; transcript_id "TCONS_00010804"; exon_number "7"; gene_name "AT1G57590"; oId "AT1G57590.1"; nearest_ref "AT1G57590.1"; class_code "="; tss_id "TSS9020"; p_id "P7115";
Chr1	Cufflinks	exon	21328897	21328970	.	-	.	gene_id "XLOC_007158"; transcript_id "TCONS_00010804"; exon_number "8"; gene_name "AT1G57590"; oId "AT1G57590.1"; nearest_ref "AT1G57590.1"; class_code "="; tss_id "TSS9020"; p_id "P7115";
Chr1	Cufflinks	exon	21329057	21329186	.	-	.	gene_id "XLOC_007158"; transcript_id "TCONS_00010804"; exon_number "9"; gene_name "AT1G57590"; oId "AT1G57590.1"; nearest_ref "AT1G57590.1"; class_code "="; tss_id "TSS9020"; p_id "P7115";
Chr1	Cufflinks	exon	21329269	21329351	.	-	.	gene_id "XLOC_007158"; transcript_id "TCONS_00010804"; exon_number "10"; gene_name "AT1G57590"; oId "AT1G57590.1"; nearest_ref "AT1G57590.1"; class_code "="; tss_id "TSS9020"; p_id "P7115";
Chr1	Cufflinks	exon	21329428	21329763	.	-	.	gene_id "XLOC_007158"; transcript_id "TCONS_00010804"; exon_number "11"; gene_name "AT1G57590"; oId "AT1G57590.1"; nearest_ref "AT1G57590.1"; class_code "="; tss_id "TSS9020"; p_id "P7115";
Chr1	Cufflinks	exon	21330029	21330779	.	-	.	gene_id "XLOC_007159"; transcript_id "TCONS_00018674"; exon_number "1"; gene_name "AT1G57600"; oId "CUFF.9613.1"; nearest_ref "AT1G57600.1"; class_code "j"; tss_id "TSS9021";
Chr1	Cufflinks	exon	21330884	21330933	.	-	.	gene_id "XLOC_007159"; transcript_id "TCONS_00018674"; exon_number "2"; gene_name "AT1G57600"; oId "CUFF.9613.1"; nearest_ref "AT1G57600.1"; class_code "j"; tss_id "TSS9021";
Chr1	Cufflinks	exon	21331024	21331266	.	-	.	gene_id "XLOC_007159"; transcript_id "TCONS_00018674"; exon_number "3"; gene_name "AT1G57600"; oId "CUFF.9613.1"; nearest_ref "AT1G57600.1"; class_code "j"; tss_id "TSS9021";
Chr1	Cufflinks	exon	21331562	21331641	.	-	.	gene_id "XLOC_007159"; transcript_id "TCONS_00018674"; exon_number "4"; gene_name "AT1G57600"; oId "CUFF.9613.1"; nearest_ref "AT1G57600.1"; class_code "j"; tss_id "TSS9021";
Chr1	Cufflinks	exon	21331732	21331824	.	-	.	gene_id "XLOC_007159"; transcript_id "TCONS_00018674"; exon_number "5"; gene_name "AT1G57600"; oId "CUFF.9613.1"; nearest_ref "AT1G57600.1"; class_code "j"; tss_id "TSS9021";
Chr1	Cufflinks	exon	21331930	21332281	.	-	.	gene_id "XLOC_007159"; transcript_id "TCONS_00018674"; exon_number "6"; gene_name "AT1G57600"; oId "CUFF.9613.1"; nearest_ref "AT1G57600.1"; class_code "j"; tss_id "TSS9021";
Chr1	Cufflinks	exon	21330029	21330781	.	-	.	gene_id "XLOC_007159"; transcript_id "TCONS_00018675"; exon_number "1"; gene_name "AT1G57600"; oId "CUFF.9613.2"; nearest_ref "AT1G57600.1"; class_code "j"; tss_id "TSS9022";
Chr1	Cufflinks	exon	21330884	21330933	.	-	.	gene_id "XLOC_007159"; transcript_id "TCONS_00018675"; exon_number "2"; gene_name "AT1G57600"; oId "CUFF.9613.2"; nearest_ref "AT1G57600.1"; class_code "j"; tss_id "TSS9022";
Chr1	Cufflinks	exon	21331024	21331099	.	-	.	gene_id "XLOC_007159"; transcript_id "TCONS_00018675"; exon_number "3"; gene_name "AT1G57600"; oId "CUFF.9613.2"; nearest_ref "AT1G57600.1"; class_code "j"; tss_id "TSS9022";
Chr1	Cufflinks	exon	21331186	21331263	.	-	.	gene_id "XLOC_007159"; transcript_id "TCONS_00018675"; exon_number "4"; gene_name "AT1G57600"; oId "CUFF.9613.2"; nearest_ref "AT1G57600.1"; class_code "j"; tss_id "TSS9022";
Chr1	Cufflinks	exon	21331560	21331641	.	-	.	gene_id "XLOC_007159"; transcript_id "TCONS_00018675"; exon_number "5"; gene_name "AT1G57600"; oId "CUFF.9613.2"; nearest_ref "AT1G57600.1"; class_code "j"; tss_id "TSS9022";
Chr1	Cufflinks	exon	21331732	21332039	.	-	.	gene_id "XLOC_007159"; transcript_id "TCONS_00018675"; exon_number "6"; gene_name "AT1G57600"; oId "CUFF.9613.2"; nearest_ref "AT1G57600.1"; class_code "j"; tss_id "TSS9022";
Chr1	Cufflinks	exon	21332306	21332368	.	-	.	gene_id "XLOC_007159"; transcript_id "TCONS_00018675"; exon_number "7"; gene_name "AT1G57600"; oId "CUFF.9613.2"; nearest_ref "AT1G57600.1"; class_code "j"; tss_id "TSS9022";
Chr1	Cufflinks	exon	21332534	21332585	.	-	.	gene_id "XLOC_007159"; transcript_id "TCONS_00018675"; exon_number "8"; gene_name "AT1G57600"; oId "CUFF.9613.2"; nearest_ref "AT1G57600.1"; class_code "j"; tss_id "TSS9022";
Chr1	Cufflinks	exon	21332677	21332801	.	-	.	gene_id "XLOC_007159"; transcript_id "TCONS_00018675"; exon_number "9"; gene_name "AT1G57600"; oId "CUFF.9613.2"; nearest_ref "AT1G57600.1"; class_code "j"; tss_id "TSS9022";
Chr1	Cufflinks	exon	21332988	21333243	.	-	.	gene_id "XLOC_007159"; transcript_id "TCONS_00018675"; exon_number "10"; gene_name "AT1G57600"; oId "CUFF.9613.2"; nearest_ref "AT1G57600.1"; class_code "j"; tss_id "TSS9022";
Chr1	Cufflinks	exon	21333362	21333432	.	-	.	gene_id "XLOC_007159"; transcript_id "TCONS_00018675"; exon_number "11"; gene_name "AT1G57600"; oId "CUFF.9613.2"; nearest_ref "AT1G57600.1"; class_code "j"; tss_id "TSS9022";
Chr1	Cufflinks	exon	21333527	21333591	.	-	.	gene_id "XLOC_007159"; transcript_id "TCONS_00018675"; exon_number "12"; gene_name "AT1G57600"; oId "CUFF.9613.2"; nearest_ref "AT1G57600.1"; class_code "j"; tss_id "TSS9022";
Chr1	Cufflinks	exon	21333689	21333792	.	-	.	gene_id "XLOC_007159"; transcript_id "TCONS_00018675"; exon_number "13"; gene_name "AT1G57600"; oId "CUFF.9613.2"; nearest_ref "AT1G57600.1"; class_code "j"; tss_id "TSS9022";
Chr1	Cufflinks	exon	21333925	21333973	.	-	.	gene_id "XLOC_007159"; transcript_id "TCONS_00018675"; exon_number "14"; gene_name "AT1G57600"; oId "CUFF.9613.2"; nearest_ref "AT1G57600.1"; class_code "j"; tss_id "TSS9022";
Chr1	Cufflinks	exon	21334077	21334258	.	-	.	gene_id "XLOC_007159"; transcript_id "TCONS_00018675"; exon_number "15"; gene_name "AT1G57600"; oId "CUFF.9613.2"; nearest_ref "AT1G57600.1"; class_code "j"; tss_id "TSS9022";
Chr1	Cufflinks	exon	21334338	21334771	.	-	.	gene_id "XLOC_007159"; transcript_id "TCONS_00018675"; exon_number "16"; gene_name "AT1G57600"; oId "CUFF.9613.2"; nearest_ref "AT1G57600.1"; class_code "j"; tss_id "TSS9022";
Chr1	Cufflinks	exon	21330223	21330779	.	-	.	gene_id "XLOC_007159"; transcript_id "TCONS_00010805"; exon_number "1"; gene_name "AT1G57600"; oId "CUFF.6115.1"; nearest_ref "AT1G57600.1"; class_code "j"; tss_id "TSS9023";
Chr1	Cufflinks	exon	21330884	21330933	.	-	.	gene_id "XLOC_007159"; transcript_id "TCONS_00010805"; exon_number "2"; gene_name "AT1G57600"; oId "CUFF.6115.1"; nearest_ref "AT1G57600.1"; class_code "j"; tss_id "TSS9023";
Chr1	Cufflinks	exon	21331024	21331099	.	-	.	gene_id "XLOC_007159"; transcript_id "TCONS_00010805"; exon_number "3"; gene_name "AT1G57600"; oId "CUFF.6115.1"; nearest_ref "AT1G57600.1"; class_code "j"; tss_id "TSS9023";
Chr1	Cufflinks	exon	21331186	21331263	.	-	.	gene_id "XLOC_007159"; transcript_id "TCONS_00010805"; exon_number "4"; gene_name "AT1G57600"; oId "CUFF.6115.1"; nearest_ref "AT1G57600.1"; class_code "j"; tss_id "TSS9023";
Chr1	Cufflinks	exon	21331560	21331641	.	-	.	gene_id "XLOC_007159"; transcript_id "TCONS_00010805"; exon_number "5"; gene_name "AT1G57600"; oId "CUFF.6115.1"; nearest_ref "AT1G57600.1"; class_code "j"; tss_id "TSS9023";
Chr1	Cufflinks	exon	21331930	21332039	.	-	.	gene_id "XLOC_007159"; transcript_id "TCONS_00010805"; exon_number "6"; gene_name "AT1G57600"; oId "CUFF.6115.1"; nearest_ref "AT1G57600.1"; class_code "j"; tss_id "TSS9023";
Chr1	Cufflinks	exon	21332306	21332368	.	-	.	gene_id "XLOC_007159"; transcript_id "TCONS_00010805"; exon_number "7"; gene_name "AT1G57600"; oId "CUFF.6115.1"; nearest_ref "AT1G57600.1"; class_code "j"; tss_id "TSS9023";
Chr1	Cufflinks	exon	21332534	21332585	.	-	.	gene_id "XLOC_007159"; transcript_id "TCONS_00010805"; exon_number "8"; gene_name "AT1G57600"; oId "CUFF.6115.1"; nearest_ref "AT1G57600.1"; class_code "j"; tss_id "TSS9023";
Chr1	Cufflinks	exon	21332677	21332801	.	-	.	gene_id "XLOC_007159"; transcript_id "TCONS_00010805"; exon_number "9"; gene_name "AT1G57600"; oId "CUFF.6115.1"; nearest_ref "AT1G57600.1"; class_code "j"; tss_id "TSS9023";
Chr1	Cufflinks	exon	21332988	21333101	.	-	.	gene_id "XLOC_007159"; transcript_id "TCONS_00010805"; exon_number "10"; gene_name "AT1G57600"; oId "CUFF.6115.1"; nearest_ref "AT1G57600.1"; class_code "j"; tss_id "TSS9023";
Chr1	Cufflinks	exon	21333184	21333243	.	-	.	gene_id "XLOC_007159"; transcript_id "TCONS_00010805"; exon_number "11"; gene_name "AT1G57600"; oId "CUFF.6115.1"; nearest_ref "AT1G57600.1"; class_code "j"; tss_id "TSS9023";
Chr1	Cufflinks	exon	21333362	21333432	.	-	.	gene_id "XLOC_007159"; transcript_id "TCONS_00010805"; exon_number "12"; gene_name "AT1G57600"; oId "CUFF.6115.1"; nearest_ref "AT1G57600.1"; class_code "j"; tss_id "TSS9023";
Chr1	Cufflinks	exon	21333527	21333591	.	-	.	gene_id "XLOC_007159"; transcript_id "TCONS_00010805"; exon_number "13"; gene_name "AT1G57600"; oId "CUFF.6115.1"; nearest_ref "AT1G57600.1"; class_code "j"; tss_id "TSS9023";
Chr1	Cufflinks	exon	21333689	21333930	.	-	.	gene_id "XLOC_007159"; transcript_id "TCONS_00010805"; exon_number "14"; gene_name "AT1G57600"; oId "CUFF.6115.1"; nearest_ref "AT1G57600.1"; class_code "j"; tss_id "TSS9023";
Chr1	Cufflinks	exon	21330223	21330779	.	-	.	gene_id "XLOC_007159"; transcript_id "TCONS_00010807"; exon_number "1"; gene_name "AT1G57600"; oId "CUFF.6115.3"; nearest_ref "AT1G57600.1"; class_code "j"; tss_id "TSS9022";
Chr1	Cufflinks	exon	21330884	21330933	.	-	.	gene_id "XLOC_007159"; transcript_id "TCONS_00010807"; exon_number "2"; gene_name "AT1G57600"; oId "CUFF.6115.3"; nearest_ref "AT1G57600.1"; class_code "j"; tss_id "TSS9022";
Chr1	Cufflinks	exon	21331024	21331099	.	-	.	gene_id "XLOC_007159"; transcript_id "TCONS_00010807"; exon_number "3"; gene_name "AT1G57600"; oId "CUFF.6115.3"; nearest_ref "AT1G57600.1"; class_code "j"; tss_id "TSS9022";
Chr1	Cufflinks	exon	21331186	21331263	.	-	.	gene_id "XLOC_007159"; transcript_id "TCONS_00010807"; exon_number "4"; gene_name "AT1G57600"; oId "CUFF.6115.3"; nearest_ref "AT1G57600.1"; class_code "j"; tss_id "TSS9022";
Chr1	Cufflinks	exon	21331560	21331641	.	-	.	gene_id "XLOC_007159"; transcript_id "TCONS_00010807"; exon_number "5"; gene_name "AT1G57600"; oId "CUFF.6115.3"; nearest_ref "AT1G57600.1"; class_code "j"; tss_id "TSS9022";
Chr1	Cufflinks	exon	21331732	21331824	.	-	.	gene_id "XLOC_007159"; transcript_id "TCONS_00010807"; exon_number "6"; gene_name "AT1G57600"; oId "CUFF.6115.3"; nearest_ref "AT1G57600.1"; class_code "j"; tss_id "TSS9022";
Chr1	Cufflinks	exon	21331930	21332039	.	-	.	gene_id "XLOC_007159"; transcript_id "TCONS_00010807"; exon_number "7"; gene_name "AT1G57600"; oId "CUFF.6115.3"; nearest_ref "AT1G57600.1"; class_code "j"; tss_id "TSS9022";
Chr1	Cufflinks	exon	21332306	21332368	.	-	.	gene_id "XLOC_007159"; transcript_id "TCONS_00010807"; exon_number "8"; gene_name "AT1G57600"; oId "CUFF.6115.3"; nearest_ref "AT1G57600.1"; class_code "j"; tss_id "TSS9022";
Chr1	Cufflinks	exon	21332534	21332585	.	-	.	gene_id "XLOC_007159"; transcript_id "TCONS_00010807"; exon_number "9"; gene_name "AT1G57600"; oId "CUFF.6115.3"; nearest_ref "AT1G57600.1"; class_code "j"; tss_id "TSS9022";
Chr1	Cufflinks	exon	21332677	21332801	.	-	.	gene_id "XLOC_007159"; transcript_id "TCONS_00010807"; exon_number "10"; gene_name "AT1G57600"; oId "CUFF.6115.3"; nearest_ref "AT1G57600.1"; class_code "j"; tss_id "TSS9022";
Chr1	Cufflinks	exon	21332988	21333101	.	-	.	gene_id "XLOC_007159"; transcript_id "TCONS_00010807"; exon_number "11"; gene_name "AT1G57600"; oId "CUFF.6115.3"; nearest_ref "AT1G57600.1"; class_code "j"; tss_id "TSS9022";
Chr1	Cufflinks	exon	21333184	21333243	.	-	.	gene_id "XLOC_007159"; transcript_id "TCONS_00010807"; exon_number "12"; gene_name "AT1G57600"; oId "CUFF.6115.3"; nearest_ref "AT1G57600.1"; class_code "j"; tss_id "TSS9022";
Chr1	Cufflinks	exon	21333362	21333432	.	-	.	gene_id "XLOC_007159"; transcript_id "TCONS_00010807"; exon_number "13"; gene_name "AT1G57600"; oId "CUFF.6115.3"; nearest_ref "AT1G57600.1"; class_code "j"; tss_id "TSS9022";
Chr1	Cufflinks	exon	21333527	21333591	.	-	.	gene_id "XLOC_007159"; transcript_id "TCONS_00010807"; exon_number "14"; gene_name "AT1G57600"; oId "CUFF.6115.3"; nearest_ref "AT1G57600.1"; class_code "j"; tss_id "TSS9022";
Chr1	Cufflinks	exon	21333689	21333792	.	-	.	gene_id "XLOC_007159"; transcript_id "TCONS_00010807"; exon_number "15"; gene_name "AT1G57600"; oId "CUFF.6115.3"; nearest_ref "AT1G57600.1"; class_code "j"; tss_id "TSS9022";
Chr1	Cufflinks	exon	21333925	21333973	.	-	.	gene_id "XLOC_007159"; transcript_id "TCONS_00010807"; exon_number "16"; gene_name "AT1G57600"; oId "CUFF.6115.3"; nearest_ref "AT1G57600.1"; class_code "j"; tss_id "TSS9022";
Chr1	Cufflinks	exon	21334077	21334258	.	-	.	gene_id "XLOC_007159"; transcript_id "TCONS_00010807"; exon_number "17"; gene_name "AT1G57600"; oId "CUFF.6115.3"; nearest_ref "AT1G57600.1"; class_code "j"; tss_id "TSS9022";
Chr1	Cufflinks	exon	21334338	21334727	.	-	.	gene_id "XLOC_007159"; transcript_id "TCONS_00010807"; exon_number "18"; gene_name "AT1G57600"; oId "CUFF.6115.3"; nearest_ref "AT1G57600.1"; class_code "j"; tss_id "TSS9022";
Chr1	Cufflinks	exon	21330223	21330779	.	-	.	gene_id "XLOC_007159"; transcript_id "TCONS_00010806"; exon_number "1"; gene_name "AT1G57600"; oId "CUFF.6115.2"; nearest_ref "AT1G57600.1"; class_code "j"; tss_id "TSS9022";
Chr1	Cufflinks	exon	21330884	21330933	.	-	.	gene_id "XLOC_007159"; transcript_id "TCONS_00010806"; exon_number "2"; gene_name "AT1G57600"; oId "CUFF.6115.2"; nearest_ref "AT1G57600.1"; class_code "j"; tss_id "TSS9022";
Chr1	Cufflinks	exon	21331024	21331099	.	-	.	gene_id "XLOC_007159"; transcript_id "TCONS_00010806"; exon_number "3"; gene_name "AT1G57600"; oId "CUFF.6115.2"; nearest_ref "AT1G57600.1"; class_code "j"; tss_id "TSS9022";
Chr1	Cufflinks	exon	21331186	21331263	.	-	.	gene_id "XLOC_007159"; transcript_id "TCONS_00010806"; exon_number "4"; gene_name "AT1G57600"; oId "CUFF.6115.2"; nearest_ref "AT1G57600.1"; class_code "j"; tss_id "TSS9022";
Chr1	Cufflinks	exon	21331560	21331641	.	-	.	gene_id "XLOC_007159"; transcript_id "TCONS_00010806"; exon_number "5"; gene_name "AT1G57600"; oId "CUFF.6115.2"; nearest_ref "AT1G57600.1"; class_code "j"; tss_id "TSS9022";
Chr1	Cufflinks	exon	21331732	21331824	.	-	.	gene_id "XLOC_007159"; transcript_id "TCONS_00010806"; exon_number "6"; gene_name "AT1G57600"; oId "CUFF.6115.2"; nearest_ref "AT1G57600.1"; class_code "j"; tss_id "TSS9022";
Chr1	Cufflinks	exon	21331930	21332039	.	-	.	gene_id "XLOC_007159"; transcript_id "TCONS_00010806"; exon_number "7"; gene_name "AT1G57600"; oId "CUFF.6115.2"; nearest_ref "AT1G57600.1"; class_code "j"; tss_id "TSS9022";
Chr1	Cufflinks	exon	21332306	21332368	.	-	.	gene_id "XLOC_007159"; transcript_id "TCONS_00010806"; exon_number "8"; gene_name "AT1G57600"; oId "CUFF.6115.2"; nearest_ref "AT1G57600.1"; class_code "j"; tss_id "TSS9022";
Chr1	Cufflinks	exon	21332532	21332585	.	-	.	gene_id "XLOC_007159"; transcript_id "TCONS_00010806"; exon_number "9"; gene_name "AT1G57600"; oId "CUFF.6115.2"; nearest_ref "AT1G57600.1"; class_code "j"; tss_id "TSS9022";
Chr1	Cufflinks	exon	21332677	21332801	.	-	.	gene_id "XLOC_007159"; transcript_id "TCONS_00010806"; exon_number "10"; gene_name "AT1G57600"; oId "CUFF.6115.2"; nearest_ref "AT1G57600.1"; class_code "j"; tss_id "TSS9022";
Chr1	Cufflinks	exon	21332988	21333101	.	-	.	gene_id "XLOC_007159"; transcript_id "TCONS_00010806"; exon_number "11"; gene_name "AT1G57600"; oId "CUFF.6115.2"; nearest_ref "AT1G57600.1"; class_code "j"; tss_id "TSS9022";
Chr1	Cufflinks	exon	21333184	21333243	.	-	.	gene_id "XLOC_007159"; transcript_id "TCONS_00010806"; exon_number "12"; gene_name "AT1G57600"; oId "CUFF.6115.2"; nearest_ref "AT1G57600.1"; class_code "j"; tss_id "TSS9022";
Chr1	Cufflinks	exon	21333362	21333432	.	-	.	gene_id "XLOC_007159"; transcript_id "TCONS_00010806"; exon_number "13"; gene_name "AT1G57600"; oId "CUFF.6115.2"; nearest_ref "AT1G57600.1"; class_code "j"; tss_id "TSS9022";
Chr1	Cufflinks	exon	21333527	21333591	.	-	.	gene_id "XLOC_007159"; transcript_id "TCONS_00010806"; exon_number "14"; gene_name "AT1G57600"; oId "CUFF.6115.2"; nearest_ref "AT1G57600.1"; class_code "j"; tss_id "TSS9022";
Chr1	Cufflinks	exon	21333689	21333792	.	-	.	gene_id "XLOC_007159"; transcript_id "TCONS_00010806"; exon_number "15"; gene_name "AT1G57600"; oId "CUFF.6115.2"; nearest_ref "AT1G57600.1"; class_code "j"; tss_id "TSS9022";
Chr1	Cufflinks	exon	21333925	21334258	.	-	.	gene_id "XLOC_007159"; transcript_id "TCONS_00010806"; exon_number "16"; gene_name "AT1G57600"; oId "CUFF.6115.2"; nearest_ref "AT1G57600.1"; class_code "j"; tss_id "TSS9022";
Chr1	Cufflinks	exon	21334338	21334396	.	-	.	gene_id "XLOC_007159"; transcript_id "TCONS_00010806"; exon_number "17"; gene_name "AT1G57600"; oId "CUFF.6115.2"; nearest_ref "AT1G57600.1"; class_code "j"; tss_id "TSS9022";
Chr1	Cufflinks	exon	21334479	21334727	.	-	.	gene_id "XLOC_007159"; transcript_id "TCONS_00010806"; exon_number "18"; gene_name "AT1G57600"; oId "CUFF.6115.2"; nearest_ref "AT1G57600.1"; class_code "j"; tss_id "TSS9022";
Chr1	Cufflinks	exon	21330237	21330779	.	-	.	gene_id "XLOC_007159"; transcript_id "TCONS_00016892"; exon_number "1"; gene_name "AT1G57600"; oId "CUFF.10877.1"; nearest_ref "AT1G57600.1"; class_code "j"; tss_id "TSS9022";
Chr1	Cufflinks	exon	21330884	21330933	.	-	.	gene_id "XLOC_007159"; transcript_id "TCONS_00016892"; exon_number "2"; gene_name "AT1G57600"; oId "CUFF.10877.1"; nearest_ref "AT1G57600.1"; class_code "j"; tss_id "TSS9022";
Chr1	Cufflinks	exon	21331024	21331099	.	-	.	gene_id "XLOC_007159"; transcript_id "TCONS_00016892"; exon_number "3"; gene_name "AT1G57600"; oId "CUFF.10877.1"; nearest_ref "AT1G57600.1"; class_code "j"; tss_id "TSS9022";
Chr1	Cufflinks	exon	21331186	21331263	.	-	.	gene_id "XLOC_007159"; transcript_id "TCONS_00016892"; exon_number "4"; gene_name "AT1G57600"; oId "CUFF.10877.1"; nearest_ref "AT1G57600.1"; class_code "j"; tss_id "TSS9022";
Chr1	Cufflinks	exon	21331560	21331641	.	-	.	gene_id "XLOC_007159"; transcript_id "TCONS_00016892"; exon_number "5"; gene_name "AT1G57600"; oId "CUFF.10877.1"; nearest_ref "AT1G57600.1"; class_code "j"; tss_id "TSS9022";
Chr1	Cufflinks	exon	21331732	21331824	.	-	.	gene_id "XLOC_007159"; transcript_id "TCONS_00016892"; exon_number "6"; gene_name "AT1G57600"; oId "CUFF.10877.1"; nearest_ref "AT1G57600.1"; class_code "j"; tss_id "TSS9022";
Chr1	Cufflinks	exon	21331930	21332039	.	-	.	gene_id "XLOC_007159"; transcript_id "TCONS_00016892"; exon_number "7"; gene_name "AT1G57600"; oId "CUFF.10877.1"; nearest_ref "AT1G57600.1"; class_code "j"; tss_id "TSS9022";
Chr1	Cufflinks	exon	21332306	21332585	.	-	.	gene_id "XLOC_007159"; transcript_id "TCONS_00016892"; exon_number "8"; gene_name "AT1G57600"; oId "CUFF.10877.1"; nearest_ref "AT1G57600.1"; class_code "j"; tss_id "TSS9022";
Chr1	Cufflinks	exon	21332677	21332801	.	-	.	gene_id "XLOC_007159"; transcript_id "TCONS_00016892"; exon_number "9"; gene_name "AT1G57600"; oId "CUFF.10877.1"; nearest_ref "AT1G57600.1"; class_code "j"; tss_id "TSS9022";
Chr1	Cufflinks	exon	21332988	21333101	.	-	.	gene_id "XLOC_007159"; transcript_id "TCONS_00016892"; exon_number "10"; gene_name "AT1G57600"; oId "CUFF.10877.1"; nearest_ref "AT1G57600.1"; class_code "j"; tss_id "TSS9022";
Chr1	Cufflinks	exon	21333184	21333243	.	-	.	gene_id "XLOC_007159"; transcript_id "TCONS_00016892"; exon_number "11"; gene_name "AT1G57600"; oId "CUFF.10877.1"; nearest_ref "AT1G57600.1"; class_code "j"; tss_id "TSS9022";
Chr1	Cufflinks	exon	21333362	21333432	.	-	.	gene_id "XLOC_007159"; transcript_id "TCONS_00016892"; exon_number "12"; gene_name "AT1G57600"; oId "CUFF.10877.1"; nearest_ref "AT1G57600.1"; class_code "j"; tss_id "TSS9022";
Chr1	Cufflinks	exon	21333527	21333591	.	-	.	gene_id "XLOC_007159"; transcript_id "TCONS_00016892"; exon_number "13"; gene_name "AT1G57600"; oId "CUFF.10877.1"; nearest_ref "AT1G57600.1"; class_code "j"; tss_id "TSS9022";
Chr1	Cufflinks	exon	21333689	21333792	.	-	.	gene_id "XLOC_007159"; transcript_id "TCONS_00016892"; exon_number "14"; gene_name "AT1G57600"; oId "CUFF.10877.1"; nearest_ref "AT1G57600.1"; class_code "j"; tss_id "TSS9022";
Chr1	Cufflinks	exon	21333925	21334258	.	-	.	gene_id "XLOC_007159"; transcript_id "TCONS_00016892"; exon_number "15"; gene_name "AT1G57600"; oId "CUFF.10877.1"; nearest_ref "AT1G57600.1"; class_code "j"; tss_id "TSS9022";
Chr1	Cufflinks	exon	21334343	21334396	.	-	.	gene_id "XLOC_007159"; transcript_id "TCONS_00016892"; exon_number "16"; gene_name "AT1G57600"; oId "CUFF.10877.1"; nearest_ref "AT1G57600.1"; class_code "j"; tss_id "TSS9022";
Chr1	Cufflinks	exon	21334479	21334727	.	-	.	gene_id "XLOC_007159"; transcript_id "TCONS_00016892"; exon_number "17"; gene_name "AT1G57600"; oId "CUFF.10877.1"; nearest_ref "AT1G57600.1"; class_code "j"; tss_id "TSS9022";
Chr1	Cufflinks	exon	21330279	21330779	.	-	.	gene_id "XLOC_007159"; transcript_id "TCONS_00014763"; exon_number "1"; gene_name "AT1G57600"; oId "CUFF.10845.1"; nearest_ref "AT1G57600.1"; class_code "j"; tss_id "TSS9022";
Chr1	Cufflinks	exon	21330884	21330933	.	-	.	gene_id "XLOC_007159"; transcript_id "TCONS_00014763"; exon_number "2"; gene_name "AT1G57600"; oId "CUFF.10845.1"; nearest_ref "AT1G57600.1"; class_code "j"; tss_id "TSS9022";
Chr1	Cufflinks	exon	21331024	21331099	.	-	.	gene_id "XLOC_007159"; transcript_id "TCONS_00014763"; exon_number "3"; gene_name "AT1G57600"; oId "CUFF.10845.1"; nearest_ref "AT1G57600.1"; class_code "j"; tss_id "TSS9022";
Chr1	Cufflinks	exon	21331186	21331263	.	-	.	gene_id "XLOC_007159"; transcript_id "TCONS_00014763"; exon_number "4"; gene_name "AT1G57600"; oId "CUFF.10845.1"; nearest_ref "AT1G57600.1"; class_code "j"; tss_id "TSS9022";
Chr1	Cufflinks	exon	21331560	21331641	.	-	.	gene_id "XLOC_007159"; transcript_id "TCONS_00014763"; exon_number "5"; gene_name "AT1G57600"; oId "CUFF.10845.1"; nearest_ref "AT1G57600.1"; class_code "j"; tss_id "TSS9022";
Chr1	Cufflinks	exon	21331732	21331824	.	-	.	gene_id "XLOC_007159"; transcript_id "TCONS_00014763"; exon_number "6"; gene_name "AT1G57600"; oId "CUFF.10845.1"; nearest_ref "AT1G57600.1"; class_code "j"; tss_id "TSS9022";
Chr1	Cufflinks	exon	21331930	21332039	.	-	.	gene_id "XLOC_007159"; transcript_id "TCONS_00014763"; exon_number "7"; gene_name "AT1G57600"; oId "CUFF.10845.1"; nearest_ref "AT1G57600.1"; class_code "j"; tss_id "TSS9022";
Chr1	Cufflinks	exon	21332306	21332585	.	-	.	gene_id "XLOC_007159"; transcript_id "TCONS_00014763"; exon_number "8"; gene_name "AT1G57600"; oId "CUFF.10845.1"; nearest_ref "AT1G57600.1"; class_code "j"; tss_id "TSS9022";
Chr1	Cufflinks	exon	21332677	21332801	.	-	.	gene_id "XLOC_007159"; transcript_id "TCONS_00014763"; exon_number "9"; gene_name "AT1G57600"; oId "CUFF.10845.1"; nearest_ref "AT1G57600.1"; class_code "j"; tss_id "TSS9022";
Chr1	Cufflinks	exon	21332988	21333101	.	-	.	gene_id "XLOC_007159"; transcript_id "TCONS_00014763"; exon_number "10"; gene_name "AT1G57600"; oId "CUFF.10845.1"; nearest_ref "AT1G57600.1"; class_code "j"; tss_id "TSS9022";
Chr1	Cufflinks	exon	21333184	21333243	.	-	.	gene_id "XLOC_007159"; transcript_id "TCONS_00014763"; exon_number "11"; gene_name "AT1G57600"; oId "CUFF.10845.1"; nearest_ref "AT1G57600.1"; class_code "j"; tss_id "TSS9022";
Chr1	Cufflinks	exon	21333362	21333432	.	-	.	gene_id "XLOC_007159"; transcript_id "TCONS_00014763"; exon_number "12"; gene_name "AT1G57600"; oId "CUFF.10845.1"; nearest_ref "AT1G57600.1"; class_code "j"; tss_id "TSS9022";
Chr1	Cufflinks	exon	21333527	21333584	.	-	.	gene_id "XLOC_007159"; transcript_id "TCONS_00014763"; exon_number "13"; gene_name "AT1G57600"; oId "CUFF.10845.1"; nearest_ref "AT1G57600.1"; class_code "j"; tss_id "TSS9022";
Chr1	Cufflinks	exon	21333689	21333792	.	-	.	gene_id "XLOC_007159"; transcript_id "TCONS_00014763"; exon_number "14"; gene_name "AT1G57600"; oId "CUFF.10845.1"; nearest_ref "AT1G57600.1"; class_code "j"; tss_id "TSS9022";
Chr1	Cufflinks	exon	21333925	21333973	.	-	.	gene_id "XLOC_007159"; transcript_id "TCONS_00014763"; exon_number "15"; gene_name "AT1G57600"; oId "CUFF.10845.1"; nearest_ref "AT1G57600.1"; class_code "j"; tss_id "TSS9022";
Chr1	Cufflinks	exon	21334077	21334258	.	-	.	gene_id "XLOC_007159"; transcript_id "TCONS_00014763"; exon_number "16"; gene_name "AT1G57600"; oId "CUFF.10845.1"; nearest_ref "AT1G57600.1"; class_code "j"; tss_id "TSS9022";
Chr1	Cufflinks	exon	21334338	21334396	.	-	.	gene_id "XLOC_007159"; transcript_id "TCONS_00014763"; exon_number "17"; gene_name "AT1G57600"; oId "CUFF.10845.1"; nearest_ref "AT1G57600.1"; class_code "j"; tss_id "TSS9022";
Chr1	Cufflinks	exon	21334479	21334727	.	-	.	gene_id "XLOC_007159"; transcript_id "TCONS_00014763"; exon_number "18"; gene_name "AT1G57600"; oId "CUFF.10845.1"; nearest_ref "AT1G57600.1"; class_code "j"; tss_id "TSS9022";
Chr1	Cufflinks	exon	21330512	21330779	.	-	.	gene_id "XLOC_007159"; transcript_id "TCONS_00010808"; exon_number "1"; gene_name "AT1G57600"; oId "AT1G57600.1"; nearest_ref "AT1G57600.1"; class_code "="; tss_id "TSS9022"; p_id "P7116";
Chr1	Cufflinks	exon	21330884	21330933	.	-	.	gene_id "XLOC_007159"; transcript_id "TCONS_00010808"; exon_number "2"; gene_name "AT1G57600"; oId "AT1G57600.1"; nearest_ref "AT1G57600.1"; class_code "="; tss_id "TSS9022"; p_id "P7116";
Chr1	Cufflinks	exon	21331024	21331099	.	-	.	gene_id "XLOC_007159"; transcript_id "TCONS_00010808"; exon_number "3"; gene_name "AT1G57600"; oId "AT1G57600.1"; nearest_ref "AT1G57600.1"; class_code "="; tss_id "TSS9022"; p_id "P7116";
Chr1	Cufflinks	exon	21331186	21331263	.	-	.	gene_id "XLOC_007159"; transcript_id "TCONS_00010808"; exon_number "4"; gene_name "AT1G57600"; oId "AT1G57600.1"; nearest_ref "AT1G57600.1"; class_code "="; tss_id "TSS9022"; p_id "P7116";
Chr1	Cufflinks	exon	21331560	21331641	.	-	.	gene_id "XLOC_007159"; transcript_id "TCONS_00010808"; exon_number "5"; gene_name "AT1G57600"; oId "AT1G57600.1"; nearest_ref "AT1G57600.1"; class_code "="; tss_id "TSS9022"; p_id "P7116";
Chr1	Cufflinks	exon	21331732	21331824	.	-	.	gene_id "XLOC_007159"; transcript_id "TCONS_00010808"; exon_number "6"; gene_name "AT1G57600"; oId "AT1G57600.1"; nearest_ref "AT1G57600.1"; class_code "="; tss_id "TSS9022"; p_id "P7116";
Chr1	Cufflinks	exon	21331930	21332039	.	-	.	gene_id "XLOC_007159"; transcript_id "TCONS_00010808"; exon_number "7"; gene_name "AT1G57600"; oId "AT1G57600.1"; nearest_ref "AT1G57600.1"; class_code "="; tss_id "TSS9022"; p_id "P7116";
Chr1	Cufflinks	exon	21332306	21332368	.	-	.	gene_id "XLOC_007159"; transcript_id "TCONS_00010808"; exon_number "8"; gene_name "AT1G57600"; oId "AT1G57600.1"; nearest_ref "AT1G57600.1"; class_code "="; tss_id "TSS9022"; p_id "P7116";
Chr1	Cufflinks	exon	21332534	21332585	.	-	.	gene_id "XLOC_007159"; transcript_id "TCONS_00010808"; exon_number "9"; gene_name "AT1G57600"; oId "AT1G57600.1"; nearest_ref "AT1G57600.1"; class_code "="; tss_id "TSS9022"; p_id "P7116";
Chr1	Cufflinks	exon	21332677	21332801	.	-	.	gene_id "XLOC_007159"; transcript_id "TCONS_00010808"; exon_number "10"; gene_name "AT1G57600"; oId "AT1G57600.1"; nearest_ref "AT1G57600.1"; class_code "="; tss_id "TSS9022"; p_id "P7116";
Chr1	Cufflinks	exon	21332988	21333101	.	-	.	gene_id "XLOC_007159"; transcript_id "TCONS_00010808"; exon_number "11"; gene_name "AT1G57600"; oId "AT1G57600.1"; nearest_ref "AT1G57600.1"; class_code "="; tss_id "TSS9022"; p_id "P7116";
Chr1	Cufflinks	exon	21333184	21333243	.	-	.	gene_id "XLOC_007159"; transcript_id "TCONS_00010808"; exon_number "12"; gene_name "AT1G57600"; oId "AT1G57600.1"; nearest_ref "AT1G57600.1"; class_code "="; tss_id "TSS9022"; p_id "P7116";
Chr1	Cufflinks	exon	21333362	21333432	.	-	.	gene_id "XLOC_007159"; transcript_id "TCONS_00010808"; exon_number "13"; gene_name "AT1G57600"; oId "AT1G57600.1"; nearest_ref "AT1G57600.1"; class_code "="; tss_id "TSS9022"; p_id "P7116";
Chr1	Cufflinks	exon	21333527	21333591	.	-	.	gene_id "XLOC_007159"; transcript_id "TCONS_00010808"; exon_number "14"; gene_name "AT1G57600"; oId "AT1G57600.1"; nearest_ref "AT1G57600.1"; class_code "="; tss_id "TSS9022"; p_id "P7116";
Chr1	Cufflinks	exon	21333689	21333792	.	-	.	gene_id "XLOC_007159"; transcript_id "TCONS_00010808"; exon_number "15"; gene_name "AT1G57600"; oId "AT1G57600.1"; nearest_ref "AT1G57600.1"; class_code "="; tss_id "TSS9022"; p_id "P7116";
Chr1	Cufflinks	exon	21333925	21333973	.	-	.	gene_id "XLOC_007159"; transcript_id "TCONS_00010808"; exon_number "16"; gene_name "AT1G57600"; oId "AT1G57600.1"; nearest_ref "AT1G57600.1"; class_code "="; tss_id "TSS9022"; p_id "P7116";
Chr1	Cufflinks	exon	21334077	21334258	.	-	.	gene_id "XLOC_007159"; transcript_id "TCONS_00010808"; exon_number "17"; gene_name "AT1G57600"; oId "AT1G57600.1"; nearest_ref "AT1G57600.1"; class_code "="; tss_id "TSS9022"; p_id "P7116";
Chr1	Cufflinks	exon	21334338	21334396	.	-	.	gene_id "XLOC_007159"; transcript_id "TCONS_00010808"; exon_number "18"; gene_name "AT1G57600"; oId "AT1G57600.1"; nearest_ref "AT1G57600.1"; class_code "="; tss_id "TSS9022"; p_id "P7116";
Chr1	Cufflinks	exon	21334479	21334727	.	-	.	gene_id "XLOC_007159"; transcript_id "TCONS_00010808"; exon_number "19"; gene_name "AT1G57600"; oId "AT1G57600.1"; nearest_ref "AT1G57600.1"; class_code "="; tss_id "TSS9022"; p_id "P7116";
Chr1	Cufflinks	exon	21332092	21332369	.	-	.	gene_id "XLOC_007159"; transcript_id "TCONS_00014764"; exon_number "1"; gene_name "AT1G57600"; oId "CUFF.10845.3"; nearest_ref "AT1G57600.1"; class_code "j"; tss_id "TSS9022";
Chr1	Cufflinks	exon	21332535	21332586	.	-	.	gene_id "XLOC_007159"; transcript_id "TCONS_00014764"; exon_number "2"; gene_name "AT1G57600"; oId "CUFF.10845.3"; nearest_ref "AT1G57600.1"; class_code "j"; tss_id "TSS9022";
Chr1	Cufflinks	exon	21332678	21332801	.	-	.	gene_id "XLOC_007159"; transcript_id "TCONS_00014764"; exon_number "3"; gene_name "AT1G57600"; oId "CUFF.10845.3"; nearest_ref "AT1G57600.1"; class_code "j"; tss_id "TSS9022";
Chr1	Cufflinks	exon	21332988	21333101	.	-	.	gene_id "XLOC_007159"; transcript_id "TCONS_00014764"; exon_number "4"; gene_name "AT1G57600"; oId "CUFF.10845.3"; nearest_ref "AT1G57600.1"; class_code "j"; tss_id "TSS9022";
Chr1	Cufflinks	exon	21333184	21333243	.	-	.	gene_id "XLOC_007159"; transcript_id "TCONS_00014764"; exon_number "5"; gene_name "AT1G57600"; oId "CUFF.10845.3"; nearest_ref "AT1G57600.1"; class_code "j"; tss_id "TSS9022";
Chr1	Cufflinks	exon	21333362	21333591	.	-	.	gene_id "XLOC_007159"; transcript_id "TCONS_00014764"; exon_number "6"; gene_name "AT1G57600"; oId "CUFF.10845.3"; nearest_ref "AT1G57600.1"; class_code "j"; tss_id "TSS9022";
Chr1	Cufflinks	exon	21333689	21333792	.	-	.	gene_id "XLOC_007159"; transcript_id "TCONS_00014764"; exon_number "7"; gene_name "AT1G57600"; oId "CUFF.10845.3"; nearest_ref "AT1G57600.1"; class_code "j"; tss_id "TSS9022";
Chr1	Cufflinks	exon	21333925	21334258	.	-	.	gene_id "XLOC_007159"; transcript_id "TCONS_00014764"; exon_number "8"; gene_name "AT1G57600"; oId "CUFF.10845.3"; nearest_ref "AT1G57600.1"; class_code "j"; tss_id "TSS9022";
Chr1	Cufflinks	exon	21334338	21334727	.	-	.	gene_id "XLOC_007159"; transcript_id "TCONS_00014764"; exon_number "9"; gene_name "AT1G57600"; oId "CUFF.10845.3"; nearest_ref "AT1G57600.1"; class_code "j"; tss_id "TSS9022";
Chr1	Cufflinks	exon	21332382	21332585	.	-	.	gene_id "XLOC_007159"; transcript_id "TCONS_00018676"; exon_number "1"; gene_name "AT1G57600"; oId "CUFF.9613.4"; nearest_ref "AT1G57600.1"; class_code "j"; tss_id "TSS9022";
Chr1	Cufflinks	exon	21332677	21332801	.	-	.	gene_id "XLOC_007159"; transcript_id "TCONS_00018676"; exon_number "2"; gene_name "AT1G57600"; oId "CUFF.9613.4"; nearest_ref "AT1G57600.1"; class_code "j"; tss_id "TSS9022";
Chr1	Cufflinks	exon	21332988	21333101	.	-	.	gene_id "XLOC_007159"; transcript_id "TCONS_00018676"; exon_number "3"; gene_name "AT1G57600"; oId "CUFF.9613.4"; nearest_ref "AT1G57600.1"; class_code "j"; tss_id "TSS9022";
Chr1	Cufflinks	exon	21333184	21333245	.	-	.	gene_id "XLOC_007159"; transcript_id "TCONS_00018676"; exon_number "4"; gene_name "AT1G57600"; oId "CUFF.9613.4"; nearest_ref "AT1G57600.1"; class_code "j"; tss_id "TSS9022";
Chr1	Cufflinks	exon	21333362	21333432	.	-	.	gene_id "XLOC_007159"; transcript_id "TCONS_00018676"; exon_number "5"; gene_name "AT1G57600"; oId "CUFF.9613.4"; nearest_ref "AT1G57600.1"; class_code "j"; tss_id "TSS9022";
Chr1	Cufflinks	exon	21333527	21333591	.	-	.	gene_id "XLOC_007159"; transcript_id "TCONS_00018676"; exon_number "6"; gene_name "AT1G57600"; oId "CUFF.9613.4"; nearest_ref "AT1G57600.1"; class_code "j"; tss_id "TSS9022";
Chr1	Cufflinks	exon	21333689	21333792	.	-	.	gene_id "XLOC_007159"; transcript_id "TCONS_00018676"; exon_number "7"; gene_name "AT1G57600"; oId "CUFF.9613.4"; nearest_ref "AT1G57600.1"; class_code "j"; tss_id "TSS9022";
Chr1	Cufflinks	exon	21333925	21334258	.	-	.	gene_id "XLOC_007159"; transcript_id "TCONS_00018676"; exon_number "8"; gene_name "AT1G57600"; oId "CUFF.9613.4"; nearest_ref "AT1G57600.1"; class_code "j"; tss_id "TSS9022";
Chr1	Cufflinks	exon	21334338	21334396	.	-	.	gene_id "XLOC_007159"; transcript_id "TCONS_00018676"; exon_number "9"; gene_name "AT1G57600"; oId "CUFF.9613.4"; nearest_ref "AT1G57600.1"; class_code "j"; tss_id "TSS9022";
Chr1	Cufflinks	exon	21334479	21334771	.	-	.	gene_id "XLOC_007159"; transcript_id "TCONS_00018676"; exon_number "10"; gene_name "AT1G57600"; oId "CUFF.9613.4"; nearest_ref "AT1G57600.1"; class_code "j"; tss_id "TSS9022";
Chr1	Cufflinks	exon	21337209	21337626	.	-	.	gene_id "XLOC_007160"; transcript_id "TCONS_00010809"; exon_number "1"; gene_name "AT1G57610"; oId "AT1G57610.3"; nearest_ref "AT1G57610.3"; class_code "="; tss_id "TSS9024"; p_id "P7117";
Chr1	Cufflinks	exon	21337704	21337961	.	-	.	gene_id "XLOC_007160"; transcript_id "TCONS_00010809"; exon_number "2"; gene_name "AT1G57610"; oId "AT1G57610.3"; nearest_ref "AT1G57610.3"; class_code "="; tss_id "TSS9024"; p_id "P7117";
Chr1	Cufflinks	exon	21338044	21338480	.	-	.	gene_id "XLOC_007160"; transcript_id "TCONS_00010809"; exon_number "3"; gene_name "AT1G57610"; oId "AT1G57610.3"; nearest_ref "AT1G57610.3"; class_code "="; tss_id "TSS9024"; p_id "P7117";
Chr1	Cufflinks	exon	21338627	21338756	.	-	.	gene_id "XLOC_007160"; transcript_id "TCONS_00010809"; exon_number "4"; gene_name "AT1G57610"; oId "AT1G57610.3"; nearest_ref "AT1G57610.3"; class_code "="; tss_id "TSS9024"; p_id "P7117";
Chr1	Cufflinks	exon	21337224	21337626	.	-	.	gene_id "XLOC_007160"; transcript_id "TCONS_00018677"; exon_number "1"; gene_name "AT1G57610"; oId "CUFF.9614.3"; nearest_ref "AT1G57610.3"; class_code "j"; tss_id "TSS9024";
Chr1	Cufflinks	exon	21337704	21338756	.	-	.	gene_id "XLOC_007160"; transcript_id "TCONS_00018677"; exon_number "2"; gene_name "AT1G57610"; oId "CUFF.9614.3"; nearest_ref "AT1G57610.3"; class_code "j"; tss_id "TSS9024";
Chr1	Cufflinks	exon	21337224	21337626	.	-	.	gene_id "XLOC_007160"; transcript_id "TCONS_00010810"; exon_number "1"; gene_name "AT1G57610"; oId "CUFF.6117.2"; nearest_ref "AT1G57610.3"; class_code "j"; tss_id "TSS9024";
Chr1	Cufflinks	exon	21337704	21337961	.	-	.	gene_id "XLOC_007160"; transcript_id "TCONS_00010810"; exon_number "2"; gene_name "AT1G57610"; oId "CUFF.6117.2"; nearest_ref "AT1G57610.3"; class_code "j"; tss_id "TSS9024";
Chr1	Cufflinks	exon	21338044	21338756	.	-	.	gene_id "XLOC_007160"; transcript_id "TCONS_00010810"; exon_number "3"; gene_name "AT1G57610"; oId "CUFF.6117.2"; nearest_ref "AT1G57610.3"; class_code "j"; tss_id "TSS9024";
Chr1	Cufflinks	exon	21337224	21338480	.	-	.	gene_id "XLOC_007160"; transcript_id "TCONS_00014765"; exon_number "1"; gene_name "AT1G57610"; oId "CUFF.9614.2"; nearest_ref "AT1G57610.3"; class_code "j"; tss_id "TSS9024";
Chr1	Cufflinks	exon	21338627	21338765	.	-	.	gene_id "XLOC_007160"; transcript_id "TCONS_00014765"; exon_number "2"; gene_name "AT1G57610"; oId "CUFF.9614.2"; nearest_ref "AT1G57610.3"; class_code "j"; tss_id "TSS9024";
Chr1	Cufflinks	exon	21337235	21337961	.	-	.	gene_id "XLOC_007160"; transcript_id "TCONS_00010811"; exon_number "1"; gene_name "AT1G57610"; oId "AT1G57610.1"; nearest_ref "AT1G57610.1"; class_code "="; tss_id "TSS9024"; p_id "P7118";
Chr1	Cufflinks	exon	21338044	21338656	.	-	.	gene_id "XLOC_007160"; transcript_id "TCONS_00010811"; exon_number "2"; gene_name "AT1G57610"; oId "AT1G57610.1"; nearest_ref "AT1G57610.1"; class_code "="; tss_id "TSS9024"; p_id "P7118";
Chr1	Cufflinks	exon	21337265	21337961	.	-	.	gene_id "XLOC_007160"; transcript_id "TCONS_00010812"; exon_number "1"; gene_name "AT1G57610"; oId "AT1G57610.2"; nearest_ref "AT1G57610.2"; class_code "="; tss_id "TSS9024"; p_id "P7118";
Chr1	Cufflinks	exon	21338044	21338480	.	-	.	gene_id "XLOC_007160"; transcript_id "TCONS_00010812"; exon_number "2"; gene_name "AT1G57610"; oId "AT1G57610.2"; nearest_ref "AT1G57610.2"; class_code "="; tss_id "TSS9024"; p_id "P7118";
Chr1	Cufflinks	exon	21338627	21338756	.	-	.	gene_id "XLOC_007160"; transcript_id "TCONS_00010812"; exon_number "3"; gene_name "AT1G57610"; oId "AT1G57610.2"; nearest_ref "AT1G57610.2"; class_code "="; tss_id "TSS9024"; p_id "P7118";
Chr1	Cufflinks	exon	21346354	21350793	.	-	.	gene_id "XLOC_007161"; transcript_id "TCONS_00010813"; exon_number "1"; gene_name "AT1G57640"; oId "AT1G57640.1"; nearest_ref "AT1G57640.1"; class_code "="; tss_id "TSS9025";
Chr1	Cufflinks	exon	21357169	21357874	.	-	.	gene_id "XLOC_007162"; transcript_id "TCONS_00010814"; exon_number "1"; gene_name "AT1G57670"; oId "AT1G57670.1"; nearest_ref "AT1G57670.1"; class_code "="; tss_id "TSS9026"; p_id "P7119";
Chr1	Cufflinks	exon	21359352	21359597	.	-	.	gene_id "XLOC_007162"; transcript_id "TCONS_00010814"; exon_number "2"; gene_name "AT1G57670"; oId "AT1G57670.1"; nearest_ref "AT1G57670.1"; class_code "="; tss_id "TSS9026"; p_id "P7119";
Chr1	Cufflinks	exon	21359661	21359872	.	-	.	gene_id "XLOC_007162"; transcript_id "TCONS_00010814"; exon_number "3"; gene_name "AT1G57670"; oId "AT1G57670.1"; nearest_ref "AT1G57670.1"; class_code "="; tss_id "TSS9026"; p_id "P7119";
Chr1	Cufflinks	exon	21362488	21364018	.	-	.	gene_id "XLOC_007163"; transcript_id "TCONS_00010815"; exon_number "1"; gene_name "AT1G57680"; oId "AT1G57680.2"; nearest_ref "AT1G57680.2"; class_code "="; tss_id "TSS9027"; p_id "P7120";
Chr1	Cufflinks	exon	21364497	21364686	.	-	.	gene_id "XLOC_007163"; transcript_id "TCONS_00010815"; exon_number "2"; gene_name "AT1G57680"; oId "AT1G57680.2"; nearest_ref "AT1G57680.2"; class_code "="; tss_id "TSS9027"; p_id "P7120";
Chr1	Cufflinks	exon	21362488	21364116	.	-	.	gene_id "XLOC_007163"; transcript_id "TCONS_00010816"; exon_number "1"; gene_name "AT1G57680"; oId "AT1G57680.1"; nearest_ref "AT1G57680.1"; class_code "="; tss_id "TSS9027"; p_id "P7120";
Chr1	Cufflinks	exon	21364497	21364728	.	-	.	gene_id "XLOC_007163"; transcript_id "TCONS_00010816"; exon_number "2"; gene_name "AT1G57680"; oId "AT1G57680.1"; nearest_ref "AT1G57680.1"; class_code "="; tss_id "TSS9027"; p_id "P7120";
Chr1	Cufflinks	exon	21366721	21366792	.	-	.	gene_id "XLOC_007164"; transcript_id "TCONS_00010817"; exon_number "1"; gene_name "AT1G57690"; oId "AT1G57690.1"; nearest_ref "AT1G57690.1"; class_code "="; tss_id "TSS9028"; p_id "P7121";
Chr1	Cufflinks	exon	21366895	21367053	.	-	.	gene_id "XLOC_007164"; transcript_id "TCONS_00010817"; exon_number "2"; gene_name "AT1G57690"; oId "AT1G57690.1"; nearest_ref "AT1G57690.1"; class_code "="; tss_id "TSS9028"; p_id "P7121";
Chr1	Cufflinks	exon	21367241	21367470	.	-	.	gene_id "XLOC_007164"; transcript_id "TCONS_00010817"; exon_number "3"; gene_name "AT1G57690"; oId "AT1G57690.1"; nearest_ref "AT1G57690.1"; class_code "="; tss_id "TSS9028"; p_id "P7121";
Chr1	Cufflinks	exon	21367571	21367922	.	-	.	gene_id "XLOC_007164"; transcript_id "TCONS_00010817"; exon_number "4"; gene_name "AT1G57690"; oId "AT1G57690.1"; nearest_ref "AT1G57690.1"; class_code "="; tss_id "TSS9028"; p_id "P7121";
Chr1	Cufflinks	exon	21367971	21368150	.	-	.	gene_id "XLOC_007164"; transcript_id "TCONS_00010817"; exon_number "5"; gene_name "AT1G57690"; oId "AT1G57690.1"; nearest_ref "AT1G57690.1"; class_code "="; tss_id "TSS9028"; p_id "P7121";
Chr1	Cufflinks	exon	21374319	21374389	.	-	.	gene_id "XLOC_007165"; transcript_id "TCONS_00010818"; exon_number "1"; gene_name "AT1G57710"; oId "AT1G57710.1"; nearest_ref "AT1G57710.1"; class_code "="; tss_id "TSS9029";
Chr1	Cufflinks	exon	21380858	21381382	.	-	.	gene_id "XLOC_007166"; transcript_id "TCONS_00010819"; exon_number "1"; gene_name "AT1G57730"; oId "AT1G57730.1"; nearest_ref "AT1G57730.1"; class_code "="; tss_id "TSS9030"; p_id "P7122";
Chr1	Cufflinks	exon	21383981	21384320	.	-	.	gene_id "XLOC_007167"; transcript_id "TCONS_00010821"; exon_number "1"; gene_name "MAH1"; oId "AT1G57750.2"; nearest_ref "AT1G57750.2"; class_code "="; tss_id "TSS9031"; p_id "P7124";
Chr1	Cufflinks	exon	21384407	21385709	.	-	.	gene_id "XLOC_007167"; transcript_id "TCONS_00010821"; exon_number "2"; gene_name "MAH1"; oId "AT1G57750.2"; nearest_ref "AT1G57750.2"; class_code "="; tss_id "TSS9031"; p_id "P7124";
Chr1	Cufflinks	exon	21383981	21385709	.	-	.	gene_id "XLOC_007167"; transcript_id "TCONS_00010820"; exon_number "1"; gene_name "MAH1"; oId "AT1G57750.1"; nearest_ref "AT1G57750.1"; class_code "="; tss_id "TSS9031"; p_id "P7123";
Chr1	Cufflinks	exon	21399618	21400068	.	-	.	gene_id "XLOC_007168"; transcript_id "TCONS_00010822"; exon_number "1"; gene_name "AT1G57775"; oId "AT1G57775.1"; nearest_ref "AT1G57775.1"; class_code "="; tss_id "TSS9032"; p_id "P7125";
Chr1	Cufflinks	exon	21401235	21401798	.	-	.	gene_id "XLOC_007169"; transcript_id "TCONS_00010823"; exon_number "1"; gene_name "AT1G57777"; oId "AT1G57777.1"; nearest_ref "AT1G57777.1"; class_code "="; tss_id "TSS9033"; p_id "P7126";
Chr1	Cufflinks	exon	21404393	21405719	.	-	.	gene_id "XLOC_007170"; transcript_id "TCONS_00010824"; exon_number "1"; gene_name "AT1G57790"; oId "CUFF.3945.2"; nearest_ref "AT1G57790.1"; class_code "e"; tss_id "TSS9034";
Chr1	Cufflinks	exon	21404393	21405663	.	-	.	gene_id "XLOC_007170"; transcript_id "TCONS_00010825"; exon_number "1"; gene_name "AT1G57790"; oId "CUFF.3945.1"; nearest_ref "AT1G57790.1"; class_code "o"; tss_id "TSS9035";
Chr1	Cufflinks	exon	21405895	21405958	.	-	.	gene_id "XLOC_007170"; transcript_id "TCONS_00010825"; exon_number "2"; gene_name "AT1G57790"; oId "CUFF.3945.1"; nearest_ref "AT1G57790.1"; class_code "o"; tss_id "TSS9035";
Chr1	Cufflinks	exon	21404408	21405643	.	-	.	gene_id "XLOC_007170"; transcript_id "TCONS_00010826"; exon_number "1"; gene_name "AT1G57790"; oId "AT1G57790.1"; nearest_ref "AT1G57790.1"; class_code "="; tss_id "TSS9035"; p_id "P7127";
Chr1	Cufflinks	exon	21405875	21405956	.	-	.	gene_id "XLOC_007170"; transcript_id "TCONS_00010826"; exon_number "2"; gene_name "AT1G57790"; oId "AT1G57790.1"; nearest_ref "AT1G57790.1"; class_code "="; tss_id "TSS9035"; p_id "P7127";
Chr1	Cufflinks	exon	21408623	21408941	.	-	.	gene_id "XLOC_007171"; transcript_id "TCONS_00010827"; exon_number "1"; gene_name "VIM5"; oId "AT1G57800.1"; nearest_ref "AT1G57800.1"; class_code "="; tss_id "TSS9036"; p_id "P7128";
Chr1	Cufflinks	exon	21409027	21409241	.	-	.	gene_id "XLOC_007171"; transcript_id "TCONS_00010827"; exon_number "2"; gene_name "VIM5"; oId "AT1G57800.1"; nearest_ref "AT1G57800.1"; class_code "="; tss_id "TSS9036"; p_id "P7128";
Chr1	Cufflinks	exon	21409345	21409492	.	-	.	gene_id "XLOC_007171"; transcript_id "TCONS_00010827"; exon_number "3"; gene_name "VIM5"; oId "AT1G57800.1"; nearest_ref "AT1G57800.1"; class_code "="; tss_id "TSS9036"; p_id "P7128";
Chr1	Cufflinks	exon	21409568	21409670	.	-	.	gene_id "XLOC_007171"; transcript_id "TCONS_00010827"; exon_number "4"; gene_name "VIM5"; oId "AT1G57800.1"; nearest_ref "AT1G57800.1"; class_code "="; tss_id "TSS9036"; p_id "P7128";
Chr1	Cufflinks	exon	21409755	21409807	.	-	.	gene_id "XLOC_007171"; transcript_id "TCONS_00010827"; exon_number "5"; gene_name "VIM5"; oId "AT1G57800.1"; nearest_ref "AT1G57800.1"; class_code "="; tss_id "TSS9036"; p_id "P7128";
Chr1	Cufflinks	exon	21409917	21410019	.	-	.	gene_id "XLOC_007171"; transcript_id "TCONS_00010827"; exon_number "6"; gene_name "VIM5"; oId "AT1G57800.1"; nearest_ref "AT1G57800.1"; class_code "="; tss_id "TSS9036"; p_id "P7128";
Chr1	Cufflinks	exon	21410104	21410229	.	-	.	gene_id "XLOC_007171"; transcript_id "TCONS_00010827"; exon_number "7"; gene_name "VIM5"; oId "AT1G57800.1"; nearest_ref "AT1G57800.1"; class_code "="; tss_id "TSS9036"; p_id "P7128";
Chr1	Cufflinks	exon	21410350	21410879	.	-	.	gene_id "XLOC_007171"; transcript_id "TCONS_00010827"; exon_number "8"; gene_name "VIM5"; oId "AT1G57800.1"; nearest_ref "AT1G57800.1"; class_code "="; tss_id "TSS9036"; p_id "P7128";
Chr1	Cufflinks	exon	21411774	21412283	.	-	.	gene_id "XLOC_007171"; transcript_id "TCONS_00010827"; exon_number "9"; gene_name "VIM5"; oId "AT1G57800.1"; nearest_ref "AT1G57800.1"; class_code "="; tss_id "TSS9036"; p_id "P7128";
Chr1	Cufflinks	exon	21413055	21413738	.	-	.	gene_id "XLOC_007172"; transcript_id "TCONS_00010828"; exon_number "1"; gene_name "AT1G57810"; oId "AT1G57810.1"; nearest_ref "AT1G57810.1"; class_code "="; tss_id "TSS9037";
Chr1	Cufflinks	exon	21414170	21414521	.	-	.	gene_id "XLOC_007173"; transcript_id "TCONS_00010829"; exon_number "1"; gene_name "VIM1"; oId "AT1G57820.2"; nearest_ref "AT1G57820.2"; class_code "="; tss_id "TSS9038"; p_id "P7130";
Chr1	Cufflinks	exon	21414796	21415010	.	-	.	gene_id "XLOC_007173"; transcript_id "TCONS_00010829"; exon_number "2"; gene_name "VIM1"; oId "AT1G57820.2"; nearest_ref "AT1G57820.2"; class_code "="; tss_id "TSS9038"; p_id "P7130";
Chr1	Cufflinks	exon	21415258	21415402	.	-	.	gene_id "XLOC_007173"; transcript_id "TCONS_00010829"; exon_number "3"; gene_name "VIM1"; oId "AT1G57820.2"; nearest_ref "AT1G57820.2"; class_code "="; tss_id "TSS9038"; p_id "P7130";
Chr1	Cufflinks	exon	21415476	21415578	.	-	.	gene_id "XLOC_007173"; transcript_id "TCONS_00010829"; exon_number "4"; gene_name "VIM1"; oId "AT1G57820.2"; nearest_ref "AT1G57820.2"; class_code "="; tss_id "TSS9038"; p_id "P7130";
Chr1	Cufflinks	exon	21415658	21415722	.	-	.	gene_id "XLOC_007173"; transcript_id "TCONS_00010829"; exon_number "5"; gene_name "VIM1"; oId "AT1G57820.2"; nearest_ref "AT1G57820.2"; class_code "="; tss_id "TSS9038"; p_id "P7130";
Chr1	Cufflinks	exon	21415795	21415894	.	-	.	gene_id "XLOC_007173"; transcript_id "TCONS_00010829"; exon_number "6"; gene_name "VIM1"; oId "AT1G57820.2"; nearest_ref "AT1G57820.2"; class_code "="; tss_id "TSS9038"; p_id "P7130";
Chr1	Cufflinks	exon	21416019	21416135	.	-	.	gene_id "XLOC_007173"; transcript_id "TCONS_00010829"; exon_number "7"; gene_name "VIM1"; oId "AT1G57820.2"; nearest_ref "AT1G57820.2"; class_code "="; tss_id "TSS9038"; p_id "P7130";
Chr1	Cufflinks	exon	21416374	21416903	.	-	.	gene_id "XLOC_007173"; transcript_id "TCONS_00010829"; exon_number "8"; gene_name "VIM1"; oId "AT1G57820.2"; nearest_ref "AT1G57820.2"; class_code "="; tss_id "TSS9038"; p_id "P7130";
Chr1	Cufflinks	exon	21417429	21417937	.	-	.	gene_id "XLOC_007173"; transcript_id "TCONS_00010829"; exon_number "9"; gene_name "VIM1"; oId "AT1G57820.2"; nearest_ref "AT1G57820.2"; class_code "="; tss_id "TSS9038"; p_id "P7130";
Chr1	Cufflinks	exon	21414170	21414521	.	-	.	gene_id "XLOC_007173"; transcript_id "TCONS_00010830"; exon_number "1"; gene_name "VIM1"; oId "AT1G57820.1"; nearest_ref "AT1G57820.1"; class_code "="; tss_id "TSS9038"; p_id "P7129";
Chr1	Cufflinks	exon	21414796	21415010	.	-	.	gene_id "XLOC_007173"; transcript_id "TCONS_00010830"; exon_number "2"; gene_name "VIM1"; oId "AT1G57820.1"; nearest_ref "AT1G57820.1"; class_code "="; tss_id "TSS9038"; p_id "P7129";
Chr1	Cufflinks	exon	21415258	21415402	.	-	.	gene_id "XLOC_007173"; transcript_id "TCONS_00010830"; exon_number "3"; gene_name "VIM1"; oId "AT1G57820.1"; nearest_ref "AT1G57820.1"; class_code "="; tss_id "TSS9038"; p_id "P7129";
Chr1	Cufflinks	exon	21415476	21415578	.	-	.	gene_id "XLOC_007173"; transcript_id "TCONS_00010830"; exon_number "4"; gene_name "VIM1"; oId "AT1G57820.1"; nearest_ref "AT1G57820.1"; class_code "="; tss_id "TSS9038"; p_id "P7129";
Chr1	Cufflinks	exon	21415658	21415722	.	-	.	gene_id "XLOC_007173"; transcript_id "TCONS_00010830"; exon_number "5"; gene_name "VIM1"; oId "AT1G57820.1"; nearest_ref "AT1G57820.1"; class_code "="; tss_id "TSS9038"; p_id "P7129";
Chr1	Cufflinks	exon	21415795	21415894	.	-	.	gene_id "XLOC_007173"; transcript_id "TCONS_00010830"; exon_number "6"; gene_name "VIM1"; oId "AT1G57820.1"; nearest_ref "AT1G57820.1"; class_code "="; tss_id "TSS9038"; p_id "P7129";
Chr1	Cufflinks	exon	21416019	21416144	.	-	.	gene_id "XLOC_007173"; transcript_id "TCONS_00010830"; exon_number "7"; gene_name "VIM1"; oId "AT1G57820.1"; nearest_ref "AT1G57820.1"; class_code "="; tss_id "TSS9038"; p_id "P7129";
Chr1	Cufflinks	exon	21416374	21416903	.	-	.	gene_id "XLOC_007173"; transcript_id "TCONS_00010830"; exon_number "8"; gene_name "VIM1"; oId "AT1G57820.1"; nearest_ref "AT1G57820.1"; class_code "="; tss_id "TSS9038"; p_id "P7129";
Chr1	Cufflinks	exon	21417429	21417946	.	-	.	gene_id "XLOC_007173"; transcript_id "TCONS_00010830"; exon_number "9"; gene_name "VIM1"; oId "AT1G57820.1"; nearest_ref "AT1G57820.1"; class_code "="; tss_id "TSS9038"; p_id "P7129";
Chr1	Cufflinks	exon	21414170	21414521	.	-	.	gene_id "XLOC_007173"; transcript_id "TCONS_00014766"; exon_number "1"; gene_name "VIM1"; oId "CUFF.10873.3"; nearest_ref "AT1G57820.1"; class_code "j"; tss_id "TSS9038";
Chr1	Cufflinks	exon	21414796	21415012	.	-	.	gene_id "XLOC_007173"; transcript_id "TCONS_00014766"; exon_number "2"; gene_name "VIM1"; oId "CUFF.10873.3"; nearest_ref "AT1G57820.1"; class_code "j"; tss_id "TSS9038";
Chr1	Cufflinks	exon	21415258	21415402	.	-	.	gene_id "XLOC_007173"; transcript_id "TCONS_00014766"; exon_number "3"; gene_name "VIM1"; oId "CUFF.10873.3"; nearest_ref "AT1G57820.1"; class_code "j"; tss_id "TSS9038";
Chr1	Cufflinks	exon	21415476	21415578	.	-	.	gene_id "XLOC_007173"; transcript_id "TCONS_00014766"; exon_number "4"; gene_name "VIM1"; oId "CUFF.10873.3"; nearest_ref "AT1G57820.1"; class_code "j"; tss_id "TSS9038";
Chr1	Cufflinks	exon	21415658	21415722	.	-	.	gene_id "XLOC_007173"; transcript_id "TCONS_00014766"; exon_number "5"; gene_name "VIM1"; oId "CUFF.10873.3"; nearest_ref "AT1G57820.1"; class_code "j"; tss_id "TSS9038";
Chr1	Cufflinks	exon	21415795	21415896	.	-	.	gene_id "XLOC_007173"; transcript_id "TCONS_00014766"; exon_number "6"; gene_name "VIM1"; oId "CUFF.10873.3"; nearest_ref "AT1G57820.1"; class_code "j"; tss_id "TSS9038";
Chr1	Cufflinks	exon	21416019	21416135	.	-	.	gene_id "XLOC_007173"; transcript_id "TCONS_00014766"; exon_number "7"; gene_name "VIM1"; oId "CUFF.10873.3"; nearest_ref "AT1G57820.1"; class_code "j"; tss_id "TSS9038";
Chr1	Cufflinks	exon	21416374	21416903	.	-	.	gene_id "XLOC_007173"; transcript_id "TCONS_00014766"; exon_number "8"; gene_name "VIM1"; oId "CUFF.10873.3"; nearest_ref "AT1G57820.1"; class_code "j"; tss_id "TSS9038";
Chr1	Cufflinks	exon	21417429	21418027	.	-	.	gene_id "XLOC_007173"; transcript_id "TCONS_00014766"; exon_number "9"; gene_name "VIM1"; oId "CUFF.10873.3"; nearest_ref "AT1G57820.1"; class_code "j"; tss_id "TSS9038";
Chr1	Cufflinks	exon	21414170	21414521	.	-	.	gene_id "XLOC_007173"; transcript_id "TCONS_00010831"; exon_number "1"; gene_name "VIM1"; oId "CUFF.3946.3"; nearest_ref "AT1G57820.1"; class_code "j"; tss_id "TSS9038";
Chr1	Cufflinks	exon	21414796	21415010	.	-	.	gene_id "XLOC_007173"; transcript_id "TCONS_00010831"; exon_number "2"; gene_name "VIM1"; oId "CUFF.3946.3"; nearest_ref "AT1G57820.1"; class_code "j"; tss_id "TSS9038";
Chr1	Cufflinks	exon	21415258	21415402	.	-	.	gene_id "XLOC_007173"; transcript_id "TCONS_00010831"; exon_number "3"; gene_name "VIM1"; oId "CUFF.3946.3"; nearest_ref "AT1G57820.1"; class_code "j"; tss_id "TSS9038";
Chr1	Cufflinks	exon	21415476	21415578	.	-	.	gene_id "XLOC_007173"; transcript_id "TCONS_00010831"; exon_number "4"; gene_name "VIM1"; oId "CUFF.3946.3"; nearest_ref "AT1G57820.1"; class_code "j"; tss_id "TSS9038";
Chr1	Cufflinks	exon	21415658	21415723	.	-	.	gene_id "XLOC_007173"; transcript_id "TCONS_00010831"; exon_number "5"; gene_name "VIM1"; oId "CUFF.3946.3"; nearest_ref "AT1G57820.1"; class_code "j"; tss_id "TSS9038";
Chr1	Cufflinks	exon	21415795	21415894	.	-	.	gene_id "XLOC_007173"; transcript_id "TCONS_00010831"; exon_number "6"; gene_name "VIM1"; oId "CUFF.3946.3"; nearest_ref "AT1G57820.1"; class_code "j"; tss_id "TSS9038";
Chr1	Cufflinks	exon	21416019	21416144	.	-	.	gene_id "XLOC_007173"; transcript_id "TCONS_00010831"; exon_number "7"; gene_name "VIM1"; oId "CUFF.3946.3"; nearest_ref "AT1G57820.1"; class_code "j"; tss_id "TSS9038";
Chr1	Cufflinks	exon	21416374	21416903	.	-	.	gene_id "XLOC_007173"; transcript_id "TCONS_00010831"; exon_number "8"; gene_name "VIM1"; oId "CUFF.3946.3"; nearest_ref "AT1G57820.1"; class_code "j"; tss_id "TSS9038";
Chr1	Cufflinks	exon	21417429	21418073	.	-	.	gene_id "XLOC_007173"; transcript_id "TCONS_00010831"; exon_number "9"; gene_name "VIM1"; oId "CUFF.3946.3"; nearest_ref "AT1G57820.1"; class_code "j"; tss_id "TSS9038";
Chr1	Cufflinks	exon	21414235	21414521	.	-	.	gene_id "XLOC_007173"; transcript_id "TCONS_00016893"; exon_number "1"; gene_name "VIM1"; oId "CUFF.10882.3"; nearest_ref "AT1G57820.1"; class_code "j"; tss_id "TSS9038";
Chr1	Cufflinks	exon	21414796	21415010	.	-	.	gene_id "XLOC_007173"; transcript_id "TCONS_00016893"; exon_number "2"; gene_name "VIM1"; oId "CUFF.10882.3"; nearest_ref "AT1G57820.1"; class_code "j"; tss_id "TSS9038";
Chr1	Cufflinks	exon	21415258	21415402	.	-	.	gene_id "XLOC_007173"; transcript_id "TCONS_00016893"; exon_number "3"; gene_name "VIM1"; oId "CUFF.10882.3"; nearest_ref "AT1G57820.1"; class_code "j"; tss_id "TSS9038";
Chr1	Cufflinks	exon	21415476	21415578	.	-	.	gene_id "XLOC_007173"; transcript_id "TCONS_00016893"; exon_number "4"; gene_name "VIM1"; oId "CUFF.10882.3"; nearest_ref "AT1G57820.1"; class_code "j"; tss_id "TSS9038";
Chr1	Cufflinks	exon	21415658	21415722	.	-	.	gene_id "XLOC_007173"; transcript_id "TCONS_00016893"; exon_number "5"; gene_name "VIM1"; oId "CUFF.10882.3"; nearest_ref "AT1G57820.1"; class_code "j"; tss_id "TSS9038";
Chr1	Cufflinks	exon	21415795	21415895	.	-	.	gene_id "XLOC_007173"; transcript_id "TCONS_00016893"; exon_number "6"; gene_name "VIM1"; oId "CUFF.10882.3"; nearest_ref "AT1G57820.1"; class_code "j"; tss_id "TSS9038";
Chr1	Cufflinks	exon	21416020	21416144	.	-	.	gene_id "XLOC_007173"; transcript_id "TCONS_00016893"; exon_number "7"; gene_name "VIM1"; oId "CUFF.10882.3"; nearest_ref "AT1G57820.1"; class_code "j"; tss_id "TSS9038";
Chr1	Cufflinks	exon	21416374	21416903	.	-	.	gene_id "XLOC_007173"; transcript_id "TCONS_00016893"; exon_number "8"; gene_name "VIM1"; oId "CUFF.10882.3"; nearest_ref "AT1G57820.1"; class_code "j"; tss_id "TSS9038";
Chr1	Cufflinks	exon	21417429	21417989	.	-	.	gene_id "XLOC_007173"; transcript_id "TCONS_00016893"; exon_number "9"; gene_name "VIM1"; oId "CUFF.10882.3"; nearest_ref "AT1G57820.1"; class_code "j"; tss_id "TSS9038";
Chr1	Cufflinks	exon	21414236	21414521	.	-	.	gene_id "XLOC_007173"; transcript_id "TCONS_00018678"; exon_number "1"; gene_name "VIM1"; oId "CUFF.9623.3"; nearest_ref "AT1G57820.1"; class_code "j"; tss_id "TSS9038";
Chr1	Cufflinks	exon	21414796	21415011	.	-	.	gene_id "XLOC_007173"; transcript_id "TCONS_00018678"; exon_number "2"; gene_name "VIM1"; oId "CUFF.9623.3"; nearest_ref "AT1G57820.1"; class_code "j"; tss_id "TSS9038";
Chr1	Cufflinks	exon	21415259	21415402	.	-	.	gene_id "XLOC_007173"; transcript_id "TCONS_00018678"; exon_number "3"; gene_name "VIM1"; oId "CUFF.9623.3"; nearest_ref "AT1G57820.1"; class_code "j"; tss_id "TSS9038";
Chr1	Cufflinks	exon	21415476	21415578	.	-	.	gene_id "XLOC_007173"; transcript_id "TCONS_00018678"; exon_number "4"; gene_name "VIM1"; oId "CUFF.9623.3"; nearest_ref "AT1G57820.1"; class_code "j"; tss_id "TSS9038";
Chr1	Cufflinks	exon	21415658	21415722	.	-	.	gene_id "XLOC_007173"; transcript_id "TCONS_00018678"; exon_number "5"; gene_name "VIM1"; oId "CUFF.9623.3"; nearest_ref "AT1G57820.1"; class_code "j"; tss_id "TSS9038";
Chr1	Cufflinks	exon	21415795	21415895	.	-	.	gene_id "XLOC_007173"; transcript_id "TCONS_00018678"; exon_number "6"; gene_name "VIM1"; oId "CUFF.9623.3"; nearest_ref "AT1G57820.1"; class_code "j"; tss_id "TSS9038";
Chr1	Cufflinks	exon	21416020	21416144	.	-	.	gene_id "XLOC_007173"; transcript_id "TCONS_00018678"; exon_number "7"; gene_name "VIM1"; oId "CUFF.9623.3"; nearest_ref "AT1G57820.1"; class_code "j"; tss_id "TSS9038";
Chr1	Cufflinks	exon	21416374	21416903	.	-	.	gene_id "XLOC_007173"; transcript_id "TCONS_00018678"; exon_number "8"; gene_name "VIM1"; oId "CUFF.9623.3"; nearest_ref "AT1G57820.1"; class_code "j"; tss_id "TSS9038";
Chr1	Cufflinks	exon	21417429	21417983	.	-	.	gene_id "XLOC_007173"; transcript_id "TCONS_00018678"; exon_number "9"; gene_name "VIM1"; oId "CUFF.9623.3"; nearest_ref "AT1G57820.1"; class_code "j"; tss_id "TSS9038";
Chr1	Cufflinks	exon	21425130	21425586	.	-	.	gene_id "XLOC_007174"; transcript_id "TCONS_00010832"; exon_number "1"; gene_name "AT1G57840"; oId "CUFF.10884.1"; nearest_ref "AT1G57840.1"; class_code "x"; tss_id "TSS9039";
Chr1	Cufflinks	exon	21429898	21430291	.	-	.	gene_id "XLOC_007175"; transcript_id "TCONS_00010833"; exon_number "1"; gene_name "AT1G57860"; oId "AT1G57860.1"; nearest_ref "AT1G57860.1"; class_code "="; tss_id "TSS9040"; p_id "P7131";
Chr1	Cufflinks	exon	21430591	21430865	.	-	.	gene_id "XLOC_007175"; transcript_id "TCONS_00010833"; exon_number "2"; gene_name "AT1G57860"; oId "AT1G57860.1"; nearest_ref "AT1G57860.1"; class_code "="; tss_id "TSS9040"; p_id "P7131";
Chr1	Cufflinks	exon	21431051	21431210	.	-	.	gene_id "XLOC_007176"; transcript_id "TCONS_00010834"; exon_number "1"; gene_name "ATSK42"; oId "AT1G57870.3"; nearest_ref "AT1G57870.3"; class_code "="; tss_id "TSS9041"; p_id "P7133";
Chr1	Cufflinks	exon	21431362	21431446	.	-	.	gene_id "XLOC_007176"; transcript_id "TCONS_00010834"; exon_number "2"; gene_name "ATSK42"; oId "AT1G57870.3"; nearest_ref "AT1G57870.3"; class_code "="; tss_id "TSS9041"; p_id "P7133";
Chr1	Cufflinks	exon	21431543	21431645	.	-	.	gene_id "XLOC_007176"; transcript_id "TCONS_00010834"; exon_number "3"; gene_name "ATSK42"; oId "AT1G57870.3"; nearest_ref "AT1G57870.3"; class_code "="; tss_id "TSS9041"; p_id "P7133";
Chr1	Cufflinks	exon	21431760	21431843	.	-	.	gene_id "XLOC_007176"; transcript_id "TCONS_00010834"; exon_number "4"; gene_name "ATSK42"; oId "AT1G57870.3"; nearest_ref "AT1G57870.3"; class_code "="; tss_id "TSS9041"; p_id "P7133";
Chr1	Cufflinks	exon	21432311	21432406	.	-	.	gene_id "XLOC_007176"; transcript_id "TCONS_00010834"; exon_number "5"; gene_name "ATSK42"; oId "AT1G57870.3"; nearest_ref "AT1G57870.3"; class_code "="; tss_id "TSS9041"; p_id "P7133";
Chr1	Cufflinks	exon	21432589	21432639	.	-	.	gene_id "XLOC_007176"; transcript_id "TCONS_00010834"; exon_number "6"; gene_name "ATSK42"; oId "AT1G57870.3"; nearest_ref "AT1G57870.3"; class_code "="; tss_id "TSS9041"; p_id "P7133";
Chr1	Cufflinks	exon	21432731	21432871	.	-	.	gene_id "XLOC_007176"; transcript_id "TCONS_00010834"; exon_number "7"; gene_name "ATSK42"; oId "AT1G57870.3"; nearest_ref "AT1G57870.3"; class_code "="; tss_id "TSS9041"; p_id "P7133";
Chr1	Cufflinks	exon	21432951	21433007	.	-	.	gene_id "XLOC_007176"; transcript_id "TCONS_00010834"; exon_number "8"; gene_name "ATSK42"; oId "AT1G57870.3"; nearest_ref "AT1G57870.3"; class_code "="; tss_id "TSS9041"; p_id "P7133";
Chr1	Cufflinks	exon	21433578	21433652	.	-	.	gene_id "XLOC_007176"; transcript_id "TCONS_00010834"; exon_number "9"; gene_name "ATSK42"; oId "AT1G57870.3"; nearest_ref "AT1G57870.3"; class_code "="; tss_id "TSS9041"; p_id "P7133";
Chr1	Cufflinks	exon	21434024	21434296	.	-	.	gene_id "XLOC_007176"; transcript_id "TCONS_00010834"; exon_number "10"; gene_name "ATSK42"; oId "AT1G57870.3"; nearest_ref "AT1G57870.3"; class_code "="; tss_id "TSS9041"; p_id "P7133";
Chr1	Cufflinks	exon	21434371	21434430	.	-	.	gene_id "XLOC_007176"; transcript_id "TCONS_00010834"; exon_number "11"; gene_name "ATSK42"; oId "AT1G57870.3"; nearest_ref "AT1G57870.3"; class_code "="; tss_id "TSS9041"; p_id "P7133";
Chr1	Cufflinks	exon	21434516	21434608	.	-	.	gene_id "XLOC_007176"; transcript_id "TCONS_00010834"; exon_number "12"; gene_name "ATSK42"; oId "AT1G57870.3"; nearest_ref "AT1G57870.3"; class_code "="; tss_id "TSS9041"; p_id "P7133";
Chr1	Cufflinks	exon	21434737	21434968	.	-	.	gene_id "XLOC_007176"; transcript_id "TCONS_00010834"; exon_number "13"; gene_name "ATSK42"; oId "AT1G57870.3"; nearest_ref "AT1G57870.3"; class_code "="; tss_id "TSS9041"; p_id "P7133";
Chr1	Cufflinks	exon	21435253	21435369	.	-	.	gene_id "XLOC_007176"; transcript_id "TCONS_00010834"; exon_number "14"; gene_name "ATSK42"; oId "AT1G57870.3"; nearest_ref "AT1G57870.3"; class_code "="; tss_id "TSS9041"; p_id "P7133";
Chr1	Cufflinks	exon	21435864	21436103	.	-	.	gene_id "XLOC_007176"; transcript_id "TCONS_00010834"; exon_number "15"; gene_name "ATSK42"; oId "AT1G57870.3"; nearest_ref "AT1G57870.3"; class_code "="; tss_id "TSS9041"; p_id "P7133";
Chr1	Cufflinks	exon	21431118	21431446	.	-	.	gene_id "XLOC_007176"; transcript_id "TCONS_00010835"; exon_number "1"; gene_name "ATSK42"; oId "AT1G57870.2"; nearest_ref "AT1G57870.2"; class_code "="; tss_id "TSS9041"; p_id "P7132";
Chr1	Cufflinks	exon	21431543	21431645	.	-	.	gene_id "XLOC_007176"; transcript_id "TCONS_00010835"; exon_number "2"; gene_name "ATSK42"; oId "AT1G57870.2"; nearest_ref "AT1G57870.2"; class_code "="; tss_id "TSS9041"; p_id "P7132";
Chr1	Cufflinks	exon	21431760	21431843	.	-	.	gene_id "XLOC_007176"; transcript_id "TCONS_00010835"; exon_number "3"; gene_name "ATSK42"; oId "AT1G57870.2"; nearest_ref "AT1G57870.2"; class_code "="; tss_id "TSS9041"; p_id "P7132";
Chr1	Cufflinks	exon	21432311	21432406	.	-	.	gene_id "XLOC_007176"; transcript_id "TCONS_00010835"; exon_number "4"; gene_name "ATSK42"; oId "AT1G57870.2"; nearest_ref "AT1G57870.2"; class_code "="; tss_id "TSS9041"; p_id "P7132";
Chr1	Cufflinks	exon	21432589	21432639	.	-	.	gene_id "XLOC_007176"; transcript_id "TCONS_00010835"; exon_number "5"; gene_name "ATSK42"; oId "AT1G57870.2"; nearest_ref "AT1G57870.2"; class_code "="; tss_id "TSS9041"; p_id "P7132";
Chr1	Cufflinks	exon	21432731	21432871	.	-	.	gene_id "XLOC_007176"; transcript_id "TCONS_00010835"; exon_number "6"; gene_name "ATSK42"; oId "AT1G57870.2"; nearest_ref "AT1G57870.2"; class_code "="; tss_id "TSS9041"; p_id "P7132";
Chr1	Cufflinks	exon	21432951	21433007	.	-	.	gene_id "XLOC_007176"; transcript_id "TCONS_00010835"; exon_number "7"; gene_name "ATSK42"; oId "AT1G57870.2"; nearest_ref "AT1G57870.2"; class_code "="; tss_id "TSS9041"; p_id "P7132";
Chr1	Cufflinks	exon	21433578	21433652	.	-	.	gene_id "XLOC_007176"; transcript_id "TCONS_00010835"; exon_number "8"; gene_name "ATSK42"; oId "AT1G57870.2"; nearest_ref "AT1G57870.2"; class_code "="; tss_id "TSS9041"; p_id "P7132";
Chr1	Cufflinks	exon	21434024	21434296	.	-	.	gene_id "XLOC_007176"; transcript_id "TCONS_00010835"; exon_number "9"; gene_name "ATSK42"; oId "AT1G57870.2"; nearest_ref "AT1G57870.2"; class_code "="; tss_id "TSS9041"; p_id "P7132";
Chr1	Cufflinks	exon	21434371	21434430	.	-	.	gene_id "XLOC_007176"; transcript_id "TCONS_00010835"; exon_number "10"; gene_name "ATSK42"; oId "AT1G57870.2"; nearest_ref "AT1G57870.2"; class_code "="; tss_id "TSS9041"; p_id "P7132";
Chr1	Cufflinks	exon	21434516	21434608	.	-	.	gene_id "XLOC_007176"; transcript_id "TCONS_00010835"; exon_number "11"; gene_name "ATSK42"; oId "AT1G57870.2"; nearest_ref "AT1G57870.2"; class_code "="; tss_id "TSS9041"; p_id "P7132";
Chr1	Cufflinks	exon	21434737	21434968	.	-	.	gene_id "XLOC_007176"; transcript_id "TCONS_00010835"; exon_number "12"; gene_name "ATSK42"; oId "AT1G57870.2"; nearest_ref "AT1G57870.2"; class_code "="; tss_id "TSS9041"; p_id "P7132";
Chr1	Cufflinks	exon	21435253	21435369	.	-	.	gene_id "XLOC_007176"; transcript_id "TCONS_00010835"; exon_number "13"; gene_name "ATSK42"; oId "AT1G57870.2"; nearest_ref "AT1G57870.2"; class_code "="; tss_id "TSS9041"; p_id "P7132";
Chr1	Cufflinks	exon	21435864	21436032	.	-	.	gene_id "XLOC_007176"; transcript_id "TCONS_00010835"; exon_number "14"; gene_name "ATSK42"; oId "AT1G57870.2"; nearest_ref "AT1G57870.2"; class_code "="; tss_id "TSS9041"; p_id "P7132";
Chr1	Cufflinks	exon	21431118	21431446	.	-	.	gene_id "XLOC_007176"; transcript_id "TCONS_00010836"; exon_number "1"; gene_name "ATSK42"; oId "AT1G57870.1"; nearest_ref "AT1G57870.1"; class_code "="; tss_id "TSS9041"; p_id "P7132";
Chr1	Cufflinks	exon	21431543	21431645	.	-	.	gene_id "XLOC_007176"; transcript_id "TCONS_00010836"; exon_number "2"; gene_name "ATSK42"; oId "AT1G57870.1"; nearest_ref "AT1G57870.1"; class_code "="; tss_id "TSS9041"; p_id "P7132";
Chr1	Cufflinks	exon	21431760	21431843	.	-	.	gene_id "XLOC_007176"; transcript_id "TCONS_00010836"; exon_number "3"; gene_name "ATSK42"; oId "AT1G57870.1"; nearest_ref "AT1G57870.1"; class_code "="; tss_id "TSS9041"; p_id "P7132";
Chr1	Cufflinks	exon	21432311	21432406	.	-	.	gene_id "XLOC_007176"; transcript_id "TCONS_00010836"; exon_number "4"; gene_name "ATSK42"; oId "AT1G57870.1"; nearest_ref "AT1G57870.1"; class_code "="; tss_id "TSS9041"; p_id "P7132";
Chr1	Cufflinks	exon	21432589	21432639	.	-	.	gene_id "XLOC_007176"; transcript_id "TCONS_00010836"; exon_number "5"; gene_name "ATSK42"; oId "AT1G57870.1"; nearest_ref "AT1G57870.1"; class_code "="; tss_id "TSS9041"; p_id "P7132";
Chr1	Cufflinks	exon	21432731	21432871	.	-	.	gene_id "XLOC_007176"; transcript_id "TCONS_00010836"; exon_number "6"; gene_name "ATSK42"; oId "AT1G57870.1"; nearest_ref "AT1G57870.1"; class_code "="; tss_id "TSS9041"; p_id "P7132";
Chr1	Cufflinks	exon	21432951	21433007	.	-	.	gene_id "XLOC_007176"; transcript_id "TCONS_00010836"; exon_number "7"; gene_name "ATSK42"; oId "AT1G57870.1"; nearest_ref "AT1G57870.1"; class_code "="; tss_id "TSS9041"; p_id "P7132";
Chr1	Cufflinks	exon	21433578	21433652	.	-	.	gene_id "XLOC_007176"; transcript_id "TCONS_00010836"; exon_number "8"; gene_name "ATSK42"; oId "AT1G57870.1"; nearest_ref "AT1G57870.1"; class_code "="; tss_id "TSS9041"; p_id "P7132";
Chr1	Cufflinks	exon	21434024	21434296	.	-	.	gene_id "XLOC_007176"; transcript_id "TCONS_00010836"; exon_number "9"; gene_name "ATSK42"; oId "AT1G57870.1"; nearest_ref "AT1G57870.1"; class_code "="; tss_id "TSS9041"; p_id "P7132";
Chr1	Cufflinks	exon	21434371	21434430	.	-	.	gene_id "XLOC_007176"; transcript_id "TCONS_00010836"; exon_number "10"; gene_name "ATSK42"; oId "AT1G57870.1"; nearest_ref "AT1G57870.1"; class_code "="; tss_id "TSS9041"; p_id "P7132";
Chr1	Cufflinks	exon	21434516	21434608	.	-	.	gene_id "XLOC_007176"; transcript_id "TCONS_00010836"; exon_number "11"; gene_name "ATSK42"; oId "AT1G57870.1"; nearest_ref "AT1G57870.1"; class_code "="; tss_id "TSS9041"; p_id "P7132";
Chr1	Cufflinks	exon	21434737	21434972	.	-	.	gene_id "XLOC_007176"; transcript_id "TCONS_00010836"; exon_number "12"; gene_name "ATSK42"; oId "AT1G57870.1"; nearest_ref "AT1G57870.1"; class_code "="; tss_id "TSS9041"; p_id "P7132";
Chr1	Cufflinks	exon	21435253	21435369	.	-	.	gene_id "XLOC_007176"; transcript_id "TCONS_00010836"; exon_number "13"; gene_name "ATSK42"; oId "AT1G57870.1"; nearest_ref "AT1G57870.1"; class_code "="; tss_id "TSS9041"; p_id "P7132";
Chr1	Cufflinks	exon	21435864	21436102	.	-	.	gene_id "XLOC_007176"; transcript_id "TCONS_00010836"; exon_number "14"; gene_name "ATSK42"; oId "AT1G57870.1"; nearest_ref "AT1G57870.1"; class_code "="; tss_id "TSS9041"; p_id "P7132";
Chr1	Cufflinks	exon	21437602	21438755	.	-	.	gene_id "XLOC_007177"; transcript_id "TCONS_00010838"; exon_number "1"; gene_name "ATPUP17"; oId "AT1G57943.2"; nearest_ref "AT1G57943.2"; class_code "="; tss_id "TSS9042"; p_id "P7135";
Chr1	Cufflinks	exon	21438850	21438889	.	-	.	gene_id "XLOC_007177"; transcript_id "TCONS_00010838"; exon_number "2"; gene_name "ATPUP17"; oId "AT1G57943.2"; nearest_ref "AT1G57943.2"; class_code "="; tss_id "TSS9042"; p_id "P7135";
Chr1	Cufflinks	exon	21437602	21438758	.	-	.	gene_id "XLOC_007177"; transcript_id "TCONS_00010837"; exon_number "1"; gene_name "ATPUP17"; oId "AT1G57943.1"; nearest_ref "AT1G57943.1"; class_code "="; tss_id "TSS9042"; p_id "P7134";
Chr1	Cufflinks	exon	21438850	21438889	.	-	.	gene_id "XLOC_007177"; transcript_id "TCONS_00010837"; exon_number "2"; gene_name "ATPUP17"; oId "AT1G57943.1"; nearest_ref "AT1G57943.1"; class_code "="; tss_id "TSS9042"; p_id "P7134";
Chr1	Cufflinks	exon	21439232	21440588	.	-	.	gene_id "XLOC_007178"; transcript_id "TCONS_00010839"; exon_number "1"; gene_name "PUP22"; oId "AT1G57980.1"; nearest_ref "AT1G57980.1"; class_code "="; tss_id "TSS9043"; p_id "P7136";
Chr1	Cufflinks	exon	21440693	21440805	.	-	.	gene_id "XLOC_007178"; transcript_id "TCONS_00010839"; exon_number "2"; gene_name "PUP22"; oId "AT1G57980.1"; nearest_ref "AT1G57980.1"; class_code "="; tss_id "TSS9043"; p_id "P7136";
Chr1	Cufflinks	exon	21441505	21442920	.	-	.	gene_id "XLOC_007179"; transcript_id "TCONS_00010840"; exon_number "1"; gene_name "ATPUP18"; oId "AT1G57990.1"; nearest_ref "AT1G57990.1"; class_code "="; tss_id "TSS9044"; p_id "P7137";
Chr1	Cufflinks	exon	21445903	21446359	.	-	.	gene_id "XLOC_007180"; transcript_id "TCONS_00010842"; exon_number "1"; gene_name "AT1G58007"; oId "AT1G58007.2"; nearest_ref "AT1G58007.2"; class_code "="; tss_id "TSS9045"; p_id "P7138";
Chr1	Cufflinks	exon	21446835	21447082	.	-	.	gene_id "XLOC_007180"; transcript_id "TCONS_00010842"; exon_number "2"; gene_name "AT1G58007"; oId "AT1G58007.2"; nearest_ref "AT1G58007.2"; class_code "="; tss_id "TSS9045"; p_id "P7138";
Chr1	Cufflinks	exon	21447252	21447341	.	-	.	gene_id "XLOC_007180"; transcript_id "TCONS_00010842"; exon_number "3"; gene_name "AT1G58007"; oId "AT1G58007.2"; nearest_ref "AT1G58007.2"; class_code "="; tss_id "TSS9045"; p_id "P7138";
Chr1	Cufflinks	exon	21445903	21446359	.	-	.	gene_id "XLOC_007180"; transcript_id "TCONS_00010841"; exon_number "1"; gene_name "AT1G58007"; oId "AT1G58007.1"; nearest_ref "AT1G58007.1"; class_code "="; tss_id "TSS9045"; p_id "P7138";
Chr1	Cufflinks	exon	21446835	21447072	.	-	.	gene_id "XLOC_007180"; transcript_id "TCONS_00010841"; exon_number "2"; gene_name "AT1G58007"; oId "AT1G58007.1"; nearest_ref "AT1G58007.1"; class_code "="; tss_id "TSS9045"; p_id "P7138";
Chr1	Cufflinks	exon	21447252	21447341	.	-	.	gene_id "XLOC_007180"; transcript_id "TCONS_00010841"; exon_number "3"; gene_name "AT1G58007"; oId "AT1G58007.1"; nearest_ref "AT1G58007.1"; class_code "="; tss_id "TSS9045"; p_id "P7138";
Chr1	Cufflinks	exon	21448885	21449134	.	-	.	gene_id "XLOC_007181"; transcript_id "TCONS_00010843"; exon_number "1"; gene_name "AT1G58010"; oId "AT1G58010.1"; nearest_ref "AT1G58010.1"; class_code "="; tss_id "TSS9046";
Chr1	Cufflinks	exon	21450213	21455851	.	-	.	gene_id "XLOC_007182"; transcript_id "TCONS_00010844"; exon_number "1"; gene_name "AT1G58020"; oId "AT1G58020.1"; nearest_ref "AT1G58020.1"; class_code "="; tss_id "TSS9047";
Chr1	Cufflinks	exon	21457667	21457760	.	-	.	gene_id "XLOC_007183"; transcript_id "TCONS_00014767"; exon_number "1"; gene_name "AT1G58025"; oId "CUFF.10847.2"; nearest_ref "AT1G58025.2"; class_code "j"; tss_id "TSS9048";
Chr1	Cufflinks	exon	21457929	21457970	.	-	.	gene_id "XLOC_007183"; transcript_id "TCONS_00014767"; exon_number "2"; gene_name "AT1G58025"; oId "CUFF.10847.2"; nearest_ref "AT1G58025.2"; class_code "j"; tss_id "TSS9048";
Chr1	Cufflinks	exon	21458240	21458434	.	-	.	gene_id "XLOC_007183"; transcript_id "TCONS_00014767"; exon_number "3"; gene_name "AT1G58025"; oId "CUFF.10847.2"; nearest_ref "AT1G58025.2"; class_code "j"; tss_id "TSS9048";
Chr1	Cufflinks	exon	21458550	21458930	.	-	.	gene_id "XLOC_007183"; transcript_id "TCONS_00014767"; exon_number "4"; gene_name "AT1G58025"; oId "CUFF.10847.2"; nearest_ref "AT1G58025.2"; class_code "j"; tss_id "TSS9048";
Chr1	Cufflinks	exon	21459045	21459132	.	-	.	gene_id "XLOC_007183"; transcript_id "TCONS_00014767"; exon_number "5"; gene_name "AT1G58025"; oId "CUFF.10847.2"; nearest_ref "AT1G58025.2"; class_code "j"; tss_id "TSS9048";
Chr1	Cufflinks	exon	21459371	21459428	.	-	.	gene_id "XLOC_007183"; transcript_id "TCONS_00014767"; exon_number "6"; gene_name "AT1G58025"; oId "CUFF.10847.2"; nearest_ref "AT1G58025.2"; class_code "j"; tss_id "TSS9048";
Chr1	Cufflinks	exon	21460034	21460893	.	-	.	gene_id "XLOC_007183"; transcript_id "TCONS_00014767"; exon_number "7"; gene_name "AT1G58025"; oId "CUFF.10847.2"; nearest_ref "AT1G58025.2"; class_code "j"; tss_id "TSS9048";
Chr1	Cufflinks	exon	21457667	21457760	.	-	.	gene_id "XLOC_007183"; transcript_id "TCONS_00010846"; exon_number "1"; gene_name "AT1G58025"; oId "CUFF.3953.2"; nearest_ref "AT1G58025.2"; class_code "j"; tss_id "TSS9049";
Chr1	Cufflinks	exon	21457929	21458434	.	-	.	gene_id "XLOC_007183"; transcript_id "TCONS_00010846"; exon_number "2"; gene_name "AT1G58025"; oId "CUFF.3953.2"; nearest_ref "AT1G58025.2"; class_code "j"; tss_id "TSS9049";
Chr1	Cufflinks	exon	21458550	21458930	.	-	.	gene_id "XLOC_007183"; transcript_id "TCONS_00010846"; exon_number "3"; gene_name "AT1G58025"; oId "CUFF.3953.2"; nearest_ref "AT1G58025.2"; class_code "j"; tss_id "TSS9049";
Chr1	Cufflinks	exon	21459045	21459132	.	-	.	gene_id "XLOC_007183"; transcript_id "TCONS_00010846"; exon_number "4"; gene_name "AT1G58025"; oId "CUFF.3953.2"; nearest_ref "AT1G58025.2"; class_code "j"; tss_id "TSS9049";
Chr1	Cufflinks	exon	21459371	21459431	.	-	.	gene_id "XLOC_007183"; transcript_id "TCONS_00010846"; exon_number "5"; gene_name "AT1G58025"; oId "CUFF.3953.2"; nearest_ref "AT1G58025.2"; class_code "j"; tss_id "TSS9049";
Chr1	Cufflinks	exon	21460034	21460268	.	-	.	gene_id "XLOC_007183"; transcript_id "TCONS_00010846"; exon_number "6"; gene_name "AT1G58025"; oId "CUFF.3953.2"; nearest_ref "AT1G58025.2"; class_code "j"; tss_id "TSS9049";
Chr1	Cufflinks	exon	21460901	21460978	.	-	.	gene_id "XLOC_007183"; transcript_id "TCONS_00010846"; exon_number "7"; gene_name "AT1G58025"; oId "CUFF.3953.2"; nearest_ref "AT1G58025.2"; class_code "j"; tss_id "TSS9049";
Chr1	Cufflinks	exon	21461095	21461838	.	-	.	gene_id "XLOC_007183"; transcript_id "TCONS_00010846"; exon_number "8"; gene_name "AT1G58025"; oId "CUFF.3953.2"; nearest_ref "AT1G58025.2"; class_code "j"; tss_id "TSS9049";
Chr1	Cufflinks	exon	21462116	21462243	.	-	.	gene_id "XLOC_007183"; transcript_id "TCONS_00010846"; exon_number "9"; gene_name "AT1G58025"; oId "CUFF.3953.2"; nearest_ref "AT1G58025.2"; class_code "j"; tss_id "TSS9049";
Chr1	Cufflinks	exon	21457667	21457760	.	-	.	gene_id "XLOC_007183"; transcript_id "TCONS_00014768"; exon_number "1"; gene_name "AT1G58025"; oId "CUFF.10847.3"; nearest_ref "AT1G58025.2"; class_code "j"; tss_id "TSS9049";
Chr1	Cufflinks	exon	21457929	21457970	.	-	.	gene_id "XLOC_007183"; transcript_id "TCONS_00014768"; exon_number "2"; gene_name "AT1G58025"; oId "CUFF.10847.3"; nearest_ref "AT1G58025.2"; class_code "j"; tss_id "TSS9049";
Chr1	Cufflinks	exon	21458240	21458434	.	-	.	gene_id "XLOC_007183"; transcript_id "TCONS_00014768"; exon_number "3"; gene_name "AT1G58025"; oId "CUFF.10847.3"; nearest_ref "AT1G58025.2"; class_code "j"; tss_id "TSS9049";
Chr1	Cufflinks	exon	21458550	21458930	.	-	.	gene_id "XLOC_007183"; transcript_id "TCONS_00014768"; exon_number "4"; gene_name "AT1G58025"; oId "CUFF.10847.3"; nearest_ref "AT1G58025.2"; class_code "j"; tss_id "TSS9049";
Chr1	Cufflinks	exon	21459045	21459431	.	-	.	gene_id "XLOC_007183"; transcript_id "TCONS_00014768"; exon_number "5"; gene_name "AT1G58025"; oId "CUFF.10847.3"; nearest_ref "AT1G58025.2"; class_code "j"; tss_id "TSS9049";
Chr1	Cufflinks	exon	21460034	21460268	.	-	.	gene_id "XLOC_007183"; transcript_id "TCONS_00014768"; exon_number "6"; gene_name "AT1G58025"; oId "CUFF.10847.3"; nearest_ref "AT1G58025.2"; class_code "j"; tss_id "TSS9049";
Chr1	Cufflinks	exon	21460901	21461821	.	-	.	gene_id "XLOC_007183"; transcript_id "TCONS_00014768"; exon_number "7"; gene_name "AT1G58025"; oId "CUFF.10847.3"; nearest_ref "AT1G58025.2"; class_code "j"; tss_id "TSS9049";
Chr1	Cufflinks	exon	21462024	21462243	.	-	.	gene_id "XLOC_007183"; transcript_id "TCONS_00014768"; exon_number "8"; gene_name "AT1G58025"; oId "CUFF.10847.3"; nearest_ref "AT1G58025.2"; class_code "j"; tss_id "TSS9049";
Chr1	Cufflinks	exon	21457667	21457760	.	-	.	gene_id "XLOC_007183"; transcript_id "TCONS_00016894"; exon_number "1"; gene_name "AT1G58025"; oId "CUFF.10889.2"; nearest_ref "AT1G58025.2"; class_code "j"; tss_id "TSS9049";
Chr1	Cufflinks	exon	21457929	21457970	.	-	.	gene_id "XLOC_007183"; transcript_id "TCONS_00016894"; exon_number "2"; gene_name "AT1G58025"; oId "CUFF.10889.2"; nearest_ref "AT1G58025.2"; class_code "j"; tss_id "TSS9049";
Chr1	Cufflinks	exon	21458240	21458434	.	-	.	gene_id "XLOC_007183"; transcript_id "TCONS_00016894"; exon_number "3"; gene_name "AT1G58025"; oId "CUFF.10889.2"; nearest_ref "AT1G58025.2"; class_code "j"; tss_id "TSS9049";
Chr1	Cufflinks	exon	21458550	21458930	.	-	.	gene_id "XLOC_007183"; transcript_id "TCONS_00016894"; exon_number "4"; gene_name "AT1G58025"; oId "CUFF.10889.2"; nearest_ref "AT1G58025.2"; class_code "j"; tss_id "TSS9049";
Chr1	Cufflinks	exon	21459045	21459132	.	-	.	gene_id "XLOC_007183"; transcript_id "TCONS_00016894"; exon_number "5"; gene_name "AT1G58025"; oId "CUFF.10889.2"; nearest_ref "AT1G58025.2"; class_code "j"; tss_id "TSS9049";
Chr1	Cufflinks	exon	21459371	21459428	.	-	.	gene_id "XLOC_007183"; transcript_id "TCONS_00016894"; exon_number "6"; gene_name "AT1G58025"; oId "CUFF.10889.2"; nearest_ref "AT1G58025.2"; class_code "j"; tss_id "TSS9049";
Chr1	Cufflinks	exon	21460034	21460268	.	-	.	gene_id "XLOC_007183"; transcript_id "TCONS_00016894"; exon_number "7"; gene_name "AT1G58025"; oId "CUFF.10889.2"; nearest_ref "AT1G58025.2"; class_code "j"; tss_id "TSS9049";
Chr1	Cufflinks	exon	21460901	21460978	.	-	.	gene_id "XLOC_007183"; transcript_id "TCONS_00016894"; exon_number "8"; gene_name "AT1G58025"; oId "CUFF.10889.2"; nearest_ref "AT1G58025.2"; class_code "j"; tss_id "TSS9049";
Chr1	Cufflinks	exon	21461095	21461821	.	-	.	gene_id "XLOC_007183"; transcript_id "TCONS_00016894"; exon_number "9"; gene_name "AT1G58025"; oId "CUFF.10889.2"; nearest_ref "AT1G58025.2"; class_code "j"; tss_id "TSS9049";
Chr1	Cufflinks	exon	21461982	21462243	.	-	.	gene_id "XLOC_007183"; transcript_id "TCONS_00016894"; exon_number "10"; gene_name "AT1G58025"; oId "CUFF.10889.2"; nearest_ref "AT1G58025.2"; class_code "j"; tss_id "TSS9049";
Chr1	Cufflinks	exon	21457667	21457760	.	-	.	gene_id "XLOC_007183"; transcript_id "TCONS_00010845"; exon_number "1"; gene_name "AT1G58025"; oId "AT1G58025.2"; nearest_ref "AT1G58025.2"; class_code "="; tss_id "TSS9049"; p_id "P7139";
Chr1	Cufflinks	exon	21457929	21457970	.	-	.	gene_id "XLOC_007183"; transcript_id "TCONS_00010845"; exon_number "2"; gene_name "AT1G58025"; oId "AT1G58025.2"; nearest_ref "AT1G58025.2"; class_code "="; tss_id "TSS9049"; p_id "P7139";
Chr1	Cufflinks	exon	21458240	21458434	.	-	.	gene_id "XLOC_007183"; transcript_id "TCONS_00010845"; exon_number "3"; gene_name "AT1G58025"; oId "AT1G58025.2"; nearest_ref "AT1G58025.2"; class_code "="; tss_id "TSS9049"; p_id "P7139";
Chr1	Cufflinks	exon	21458550	21458930	.	-	.	gene_id "XLOC_007183"; transcript_id "TCONS_00010845"; exon_number "4"; gene_name "AT1G58025"; oId "AT1G58025.2"; nearest_ref "AT1G58025.2"; class_code "="; tss_id "TSS9049"; p_id "P7139";
Chr1	Cufflinks	exon	21459045	21459132	.	-	.	gene_id "XLOC_007183"; transcript_id "TCONS_00010845"; exon_number "5"; gene_name "AT1G58025"; oId "AT1G58025.2"; nearest_ref "AT1G58025.2"; class_code "="; tss_id "TSS9049"; p_id "P7139";
Chr1	Cufflinks	exon	21459371	21459431	.	-	.	gene_id "XLOC_007183"; transcript_id "TCONS_00010845"; exon_number "6"; gene_name "AT1G58025"; oId "AT1G58025.2"; nearest_ref "AT1G58025.2"; class_code "="; tss_id "TSS9049"; p_id "P7139";
Chr1	Cufflinks	exon	21460034	21460268	.	-	.	gene_id "XLOC_007183"; transcript_id "TCONS_00010845"; exon_number "7"; gene_name "AT1G58025"; oId "AT1G58025.2"; nearest_ref "AT1G58025.2"; class_code "="; tss_id "TSS9049"; p_id "P7139";
Chr1	Cufflinks	exon	21460901	21460978	.	-	.	gene_id "XLOC_007183"; transcript_id "TCONS_00010845"; exon_number "8"; gene_name "AT1G58025"; oId "AT1G58025.2"; nearest_ref "AT1G58025.2"; class_code "="; tss_id "TSS9049"; p_id "P7139";
Chr1	Cufflinks	exon	21461095	21461838	.	-	.	gene_id "XLOC_007183"; transcript_id "TCONS_00010845"; exon_number "9"; gene_name "AT1G58025"; oId "AT1G58025.2"; nearest_ref "AT1G58025.2"; class_code "="; tss_id "TSS9049"; p_id "P7139";
Chr1	Cufflinks	exon	21462116	21462243	.	-	.	gene_id "XLOC_007183"; transcript_id "TCONS_00010845"; exon_number "10"; gene_name "AT1G58025"; oId "AT1G58025.2"; nearest_ref "AT1G58025.2"; class_code "="; tss_id "TSS9049"; p_id "P7139";
Chr1	Cufflinks	exon	21457851	21458434	.	-	.	gene_id "XLOC_007183"; transcript_id "TCONS_00014769"; exon_number "1"; gene_name "AT1G58025"; oId "CUFF.10847.4"; nearest_ref "AT1G58025.2"; class_code "j"; tss_id "TSS9049";
Chr1	Cufflinks	exon	21458550	21458930	.	-	.	gene_id "XLOC_007183"; transcript_id "TCONS_00014769"; exon_number "2"; gene_name "AT1G58025"; oId "CUFF.10847.4"; nearest_ref "AT1G58025.2"; class_code "j"; tss_id "TSS9049";
Chr1	Cufflinks	exon	21459045	21459132	.	-	.	gene_id "XLOC_007183"; transcript_id "TCONS_00014769"; exon_number "3"; gene_name "AT1G58025"; oId "CUFF.10847.4"; nearest_ref "AT1G58025.2"; class_code "j"; tss_id "TSS9049";
Chr1	Cufflinks	exon	21459371	21459431	.	-	.	gene_id "XLOC_007183"; transcript_id "TCONS_00014769"; exon_number "4"; gene_name "AT1G58025"; oId "CUFF.10847.4"; nearest_ref "AT1G58025.2"; class_code "j"; tss_id "TSS9049";
Chr1	Cufflinks	exon	21460034	21460268	.	-	.	gene_id "XLOC_007183"; transcript_id "TCONS_00014769"; exon_number "5"; gene_name "AT1G58025"; oId "CUFF.10847.4"; nearest_ref "AT1G58025.2"; class_code "j"; tss_id "TSS9049";
Chr1	Cufflinks	exon	21460901	21460978	.	-	.	gene_id "XLOC_007183"; transcript_id "TCONS_00014769"; exon_number "6"; gene_name "AT1G58025"; oId "CUFF.10847.4"; nearest_ref "AT1G58025.2"; class_code "j"; tss_id "TSS9049";
Chr1	Cufflinks	exon	21461095	21461821	.	-	.	gene_id "XLOC_007183"; transcript_id "TCONS_00014769"; exon_number "7"; gene_name "AT1G58025"; oId "CUFF.10847.4"; nearest_ref "AT1G58025.2"; class_code "j"; tss_id "TSS9049";
Chr1	Cufflinks	exon	21462116	21462243	.	-	.	gene_id "XLOC_007183"; transcript_id "TCONS_00014769"; exon_number "8"; gene_name "AT1G58025"; oId "CUFF.10847.4"; nearest_ref "AT1G58025.2"; class_code "j"; tss_id "TSS9049";
Chr1	Cufflinks	exon	21458025	21458434	.	-	.	gene_id "XLOC_007183"; transcript_id "TCONS_00016895"; exon_number "1"; gene_name "AT1G58025"; oId "CUFF.10889.3"; nearest_ref "AT1G58025.2"; class_code "j"; tss_id "TSS9049";
Chr1	Cufflinks	exon	21458550	21458930	.	-	.	gene_id "XLOC_007183"; transcript_id "TCONS_00016895"; exon_number "2"; gene_name "AT1G58025"; oId "CUFF.10889.3"; nearest_ref "AT1G58025.2"; class_code "j"; tss_id "TSS9049";
Chr1	Cufflinks	exon	21459045	21459132	.	-	.	gene_id "XLOC_007183"; transcript_id "TCONS_00016895"; exon_number "3"; gene_name "AT1G58025"; oId "CUFF.10889.3"; nearest_ref "AT1G58025.2"; class_code "j"; tss_id "TSS9049";
Chr1	Cufflinks	exon	21459371	21459428	.	-	.	gene_id "XLOC_007183"; transcript_id "TCONS_00016895"; exon_number "4"; gene_name "AT1G58025"; oId "CUFF.10889.3"; nearest_ref "AT1G58025.2"; class_code "j"; tss_id "TSS9049";
Chr1	Cufflinks	exon	21460034	21460268	.	-	.	gene_id "XLOC_007183"; transcript_id "TCONS_00016895"; exon_number "5"; gene_name "AT1G58025"; oId "CUFF.10889.3"; nearest_ref "AT1G58025.2"; class_code "j"; tss_id "TSS9049";
Chr1	Cufflinks	exon	21460901	21460978	.	-	.	gene_id "XLOC_007183"; transcript_id "TCONS_00016895"; exon_number "6"; gene_name "AT1G58025"; oId "CUFF.10889.3"; nearest_ref "AT1G58025.2"; class_code "j"; tss_id "TSS9049";
Chr1	Cufflinks	exon	21461095	21461855	.	-	.	gene_id "XLOC_007183"; transcript_id "TCONS_00016895"; exon_number "7"; gene_name "AT1G58025"; oId "CUFF.10889.3"; nearest_ref "AT1G58025.2"; class_code "j"; tss_id "TSS9049";
Chr1	Cufflinks	exon	21461982	21462243	.	-	.	gene_id "XLOC_007183"; transcript_id "TCONS_00016895"; exon_number "8"; gene_name "AT1G58025"; oId "CUFF.10889.3"; nearest_ref "AT1G58025.2"; class_code "j"; tss_id "TSS9049";
Chr1	Cufflinks	exon	21458123	21458434	.	-	.	gene_id "XLOC_007183"; transcript_id "TCONS_00010847"; exon_number "1"; gene_name "AT1G58025"; oId "AT1G58025.1"; nearest_ref "AT1G58025.1"; class_code "="; tss_id "TSS9049"; p_id "P7140";
Chr1	Cufflinks	exon	21458550	21458930	.	-	.	gene_id "XLOC_007183"; transcript_id "TCONS_00010847"; exon_number "2"; gene_name "AT1G58025"; oId "AT1G58025.1"; nearest_ref "AT1G58025.1"; class_code "="; tss_id "TSS9049"; p_id "P7140";
Chr1	Cufflinks	exon	21459045	21459132	.	-	.	gene_id "XLOC_007183"; transcript_id "TCONS_00010847"; exon_number "3"; gene_name "AT1G58025"; oId "AT1G58025.1"; nearest_ref "AT1G58025.1"; class_code "="; tss_id "TSS9049"; p_id "P7140";
Chr1	Cufflinks	exon	21459371	21459428	.	-	.	gene_id "XLOC_007183"; transcript_id "TCONS_00010847"; exon_number "4"; gene_name "AT1G58025"; oId "AT1G58025.1"; nearest_ref "AT1G58025.1"; class_code "="; tss_id "TSS9049"; p_id "P7140";
Chr1	Cufflinks	exon	21460034	21460268	.	-	.	gene_id "XLOC_007183"; transcript_id "TCONS_00010847"; exon_number "5"; gene_name "AT1G58025"; oId "AT1G58025.1"; nearest_ref "AT1G58025.1"; class_code "="; tss_id "TSS9049"; p_id "P7140";
Chr1	Cufflinks	exon	21460901	21460978	.	-	.	gene_id "XLOC_007183"; transcript_id "TCONS_00010847"; exon_number "6"; gene_name "AT1G58025"; oId "AT1G58025.1"; nearest_ref "AT1G58025.1"; class_code "="; tss_id "TSS9049"; p_id "P7140";
Chr1	Cufflinks	exon	21461095	21461821	.	-	.	gene_id "XLOC_007183"; transcript_id "TCONS_00010847"; exon_number "7"; gene_name "AT1G58025"; oId "AT1G58025.1"; nearest_ref "AT1G58025.1"; class_code "="; tss_id "TSS9049"; p_id "P7140";
Chr1	Cufflinks	exon	21462116	21462196	.	-	.	gene_id "XLOC_007183"; transcript_id "TCONS_00010847"; exon_number "8"; gene_name "AT1G58025"; oId "AT1G58025.1"; nearest_ref "AT1G58025.1"; class_code "="; tss_id "TSS9049"; p_id "P7140";
Chr1	Cufflinks	exon	21458123	21458434	.	-	.	gene_id "XLOC_007183"; transcript_id "TCONS_00010848"; exon_number "1"; gene_name "AT1G58025"; oId "AT1G58025.3"; nearest_ref "AT1G58025.3"; class_code "="; tss_id "TSS9049"; p_id "P7141";
Chr1	Cufflinks	exon	21458550	21458930	.	-	.	gene_id "XLOC_007183"; transcript_id "TCONS_00010848"; exon_number "2"; gene_name "AT1G58025"; oId "AT1G58025.3"; nearest_ref "AT1G58025.3"; class_code "="; tss_id "TSS9049"; p_id "P7141";
Chr1	Cufflinks	exon	21459045	21459132	.	-	.	gene_id "XLOC_007183"; transcript_id "TCONS_00010848"; exon_number "3"; gene_name "AT1G58025"; oId "AT1G58025.3"; nearest_ref "AT1G58025.3"; class_code "="; tss_id "TSS9049"; p_id "P7141";
Chr1	Cufflinks	exon	21459371	21459431	.	-	.	gene_id "XLOC_007183"; transcript_id "TCONS_00010848"; exon_number "4"; gene_name "AT1G58025"; oId "AT1G58025.3"; nearest_ref "AT1G58025.3"; class_code "="; tss_id "TSS9049"; p_id "P7141";
Chr1	Cufflinks	exon	21460034	21460268	.	-	.	gene_id "XLOC_007183"; transcript_id "TCONS_00010848"; exon_number "5"; gene_name "AT1G58025"; oId "AT1G58025.3"; nearest_ref "AT1G58025.3"; class_code "="; tss_id "TSS9049"; p_id "P7141";
Chr1	Cufflinks	exon	21460901	21460978	.	-	.	gene_id "XLOC_007183"; transcript_id "TCONS_00010848"; exon_number "6"; gene_name "AT1G58025"; oId "AT1G58025.3"; nearest_ref "AT1G58025.3"; class_code "="; tss_id "TSS9049"; p_id "P7141";
Chr1	Cufflinks	exon	21461095	21461855	.	-	.	gene_id "XLOC_007183"; transcript_id "TCONS_00010848"; exon_number "7"; gene_name "AT1G58025"; oId "AT1G58025.3"; nearest_ref "AT1G58025.3"; class_code "="; tss_id "TSS9049"; p_id "P7141";
Chr1	Cufflinks	exon	21461982	21462197	.	-	.	gene_id "XLOC_007183"; transcript_id "TCONS_00010848"; exon_number "8"; gene_name "AT1G58025"; oId "AT1G58025.3"; nearest_ref "AT1G58025.3"; class_code "="; tss_id "TSS9049"; p_id "P7141";
Chr1	Cufflinks	exon	21460350	21460978	.	-	.	gene_id "XLOC_007183"; transcript_id "TCONS_00010849"; exon_number "1"; gene_name "AT1G58025"; oId "CUFF.3953.5"; nearest_ref "AT1G58025.2"; class_code "j"; tss_id "TSS9049";
Chr1	Cufflinks	exon	21461095	21461855	.	-	.	gene_id "XLOC_007183"; transcript_id "TCONS_00010849"; exon_number "2"; gene_name "AT1G58025"; oId "CUFF.3953.5"; nearest_ref "AT1G58025.2"; class_code "j"; tss_id "TSS9049";
Chr1	Cufflinks	exon	21461982	21462243	.	-	.	gene_id "XLOC_007183"; transcript_id "TCONS_00010849"; exon_number "3"; gene_name "AT1G58025"; oId "CUFF.3953.5"; nearest_ref "AT1G58025.2"; class_code "j"; tss_id "TSS9049";
Chr1	Cufflinks	exon	21461016	21461821	.	-	.	gene_id "XLOC_007183"; transcript_id "TCONS_00018679"; exon_number "1"; gene_name "AT1G58025"; oId "CUFF.9627.5"; nearest_ref "AT1G58025.3"; class_code "j"; tss_id "TSS9049";
Chr1	Cufflinks	exon	21461982	21462264	.	-	.	gene_id "XLOC_007183"; transcript_id "TCONS_00018679"; exon_number "2"; gene_name "AT1G58025"; oId "CUFF.9627.5"; nearest_ref "AT1G58025.3"; class_code "j"; tss_id "TSS9049";
Chr1	Cufflinks	exon	21464001	21464341	.	-	.	gene_id "XLOC_007184"; transcript_id "TCONS_00010850"; exon_number "1"; gene_name "CAT2"; oId "AT1G58030.1"; nearest_ref "AT1G58030.1"; class_code "="; tss_id "TSS9050"; p_id "P7142";
Chr1	Cufflinks	exon	21464626	21464701	.	-	.	gene_id "XLOC_007184"; transcript_id "TCONS_00010850"; exon_number "2"; gene_name "CAT2"; oId "AT1G58030.1"; nearest_ref "AT1G58030.1"; class_code "="; tss_id "TSS9050"; p_id "P7142";
Chr1	Cufflinks	exon	21464801	21464913	.	-	.	gene_id "XLOC_007184"; transcript_id "TCONS_00010850"; exon_number "3"; gene_name "CAT2"; oId "AT1G58030.1"; nearest_ref "AT1G58030.1"; class_code "="; tss_id "TSS9050"; p_id "P7142";
Chr1	Cufflinks	exon	21465017	21465125	.	-	.	gene_id "XLOC_007184"; transcript_id "TCONS_00010850"; exon_number "4"; gene_name "CAT2"; oId "AT1G58030.1"; nearest_ref "AT1G58030.1"; class_code "="; tss_id "TSS9050"; p_id "P7142";
Chr1	Cufflinks	exon	21465211	21465463	.	-	.	gene_id "XLOC_007184"; transcript_id "TCONS_00010850"; exon_number "5"; gene_name "CAT2"; oId "AT1G58030.1"; nearest_ref "AT1G58030.1"; class_code "="; tss_id "TSS9050"; p_id "P7142";
Chr1	Cufflinks	exon	21465555	21465713	.	-	.	gene_id "XLOC_007184"; transcript_id "TCONS_00010850"; exon_number "6"; gene_name "CAT2"; oId "AT1G58030.1"; nearest_ref "AT1G58030.1"; class_code "="; tss_id "TSS9050"; p_id "P7142";
Chr1	Cufflinks	exon	21465885	21465951	.	-	.	gene_id "XLOC_007184"; transcript_id "TCONS_00010850"; exon_number "7"; gene_name "CAT2"; oId "AT1G58030.1"; nearest_ref "AT1G58030.1"; class_code "="; tss_id "TSS9050"; p_id "P7142";
Chr1	Cufflinks	exon	21466042	21466214	.	-	.	gene_id "XLOC_007184"; transcript_id "TCONS_00010850"; exon_number "8"; gene_name "CAT2"; oId "AT1G58030.1"; nearest_ref "AT1G58030.1"; class_code "="; tss_id "TSS9050"; p_id "P7142";
Chr1	Cufflinks	exon	21466341	21466437	.	-	.	gene_id "XLOC_007184"; transcript_id "TCONS_00010850"; exon_number "9"; gene_name "CAT2"; oId "AT1G58030.1"; nearest_ref "AT1G58030.1"; class_code "="; tss_id "TSS9050"; p_id "P7142";
Chr1	Cufflinks	exon	21466512	21466630	.	-	.	gene_id "XLOC_007184"; transcript_id "TCONS_00010850"; exon_number "10"; gene_name "CAT2"; oId "AT1G58030.1"; nearest_ref "AT1G58030.1"; class_code "="; tss_id "TSS9050"; p_id "P7142";
Chr1	Cufflinks	exon	21466717	21466857	.	-	.	gene_id "XLOC_007184"; transcript_id "TCONS_00010850"; exon_number "11"; gene_name "CAT2"; oId "AT1G58030.1"; nearest_ref "AT1G58030.1"; class_code "="; tss_id "TSS9050"; p_id "P7142";
Chr1	Cufflinks	exon	21467327	21467411	.	-	.	gene_id "XLOC_007184"; transcript_id "TCONS_00010850"; exon_number "12"; gene_name "CAT2"; oId "AT1G58030.1"; nearest_ref "AT1G58030.1"; class_code "="; tss_id "TSS9050"; p_id "P7142";
Chr1	Cufflinks	exon	21467511	21467712	.	-	.	gene_id "XLOC_007184"; transcript_id "TCONS_00010850"; exon_number "13"; gene_name "CAT2"; oId "AT1G58030.1"; nearest_ref "AT1G58030.1"; class_code "="; tss_id "TSS9050"; p_id "P7142";
Chr1	Cufflinks	exon	21467985	21468420	.	-	.	gene_id "XLOC_007184"; transcript_id "TCONS_00010850"; exon_number "14"; gene_name "CAT2"; oId "AT1G58030.1"; nearest_ref "AT1G58030.1"; class_code "="; tss_id "TSS9050"; p_id "P7142";
Chr1	Cufflinks	exon	21464001	21464341	.	-	.	gene_id "XLOC_007184"; transcript_id "TCONS_00014770"; exon_number "1"; gene_name "CAT2"; oId "CUFF.10848.2"; nearest_ref "AT1G58030.1"; class_code "j"; tss_id "TSS9050";
Chr1	Cufflinks	exon	21464626	21464701	.	-	.	gene_id "XLOC_007184"; transcript_id "TCONS_00014770"; exon_number "2"; gene_name "CAT2"; oId "CUFF.10848.2"; nearest_ref "AT1G58030.1"; class_code "j"; tss_id "TSS9050";
Chr1	Cufflinks	exon	21464801	21464904	.	-	.	gene_id "XLOC_007184"; transcript_id "TCONS_00014770"; exon_number "3"; gene_name "CAT2"; oId "CUFF.10848.2"; nearest_ref "AT1G58030.1"; class_code "j"; tss_id "TSS9050";
Chr1	Cufflinks	exon	21465017	21465125	.	-	.	gene_id "XLOC_007184"; transcript_id "TCONS_00014770"; exon_number "4"; gene_name "CAT2"; oId "CUFF.10848.2"; nearest_ref "AT1G58030.1"; class_code "j"; tss_id "TSS9050";
Chr1	Cufflinks	exon	21465211	21465463	.	-	.	gene_id "XLOC_007184"; transcript_id "TCONS_00014770"; exon_number "5"; gene_name "CAT2"; oId "CUFF.10848.2"; nearest_ref "AT1G58030.1"; class_code "j"; tss_id "TSS9050";
Chr1	Cufflinks	exon	21465555	21465713	.	-	.	gene_id "XLOC_007184"; transcript_id "TCONS_00014770"; exon_number "6"; gene_name "CAT2"; oId "CUFF.10848.2"; nearest_ref "AT1G58030.1"; class_code "j"; tss_id "TSS9050";
Chr1	Cufflinks	exon	21465885	21465951	.	-	.	gene_id "XLOC_007184"; transcript_id "TCONS_00014770"; exon_number "7"; gene_name "CAT2"; oId "CUFF.10848.2"; nearest_ref "AT1G58030.1"; class_code "j"; tss_id "TSS9050";
Chr1	Cufflinks	exon	21466042	21466214	.	-	.	gene_id "XLOC_007184"; transcript_id "TCONS_00014770"; exon_number "8"; gene_name "CAT2"; oId "CUFF.10848.2"; nearest_ref "AT1G58030.1"; class_code "j"; tss_id "TSS9050";
Chr1	Cufflinks	exon	21466341	21466437	.	-	.	gene_id "XLOC_007184"; transcript_id "TCONS_00014770"; exon_number "9"; gene_name "CAT2"; oId "CUFF.10848.2"; nearest_ref "AT1G58030.1"; class_code "j"; tss_id "TSS9050";
Chr1	Cufflinks	exon	21466512	21466630	.	-	.	gene_id "XLOC_007184"; transcript_id "TCONS_00014770"; exon_number "10"; gene_name "CAT2"; oId "CUFF.10848.2"; nearest_ref "AT1G58030.1"; class_code "j"; tss_id "TSS9050";
Chr1	Cufflinks	exon	21466717	21466859	.	-	.	gene_id "XLOC_007184"; transcript_id "TCONS_00014770"; exon_number "11"; gene_name "CAT2"; oId "CUFF.10848.2"; nearest_ref "AT1G58030.1"; class_code "j"; tss_id "TSS9050";
Chr1	Cufflinks	exon	21467329	21467411	.	-	.	gene_id "XLOC_007184"; transcript_id "TCONS_00014770"; exon_number "12"; gene_name "CAT2"; oId "CUFF.10848.2"; nearest_ref "AT1G58030.1"; class_code "j"; tss_id "TSS9050";
Chr1	Cufflinks	exon	21467511	21467712	.	-	.	gene_id "XLOC_007184"; transcript_id "TCONS_00014770"; exon_number "13"; gene_name "CAT2"; oId "CUFF.10848.2"; nearest_ref "AT1G58030.1"; class_code "j"; tss_id "TSS9050";
Chr1	Cufflinks	exon	21467985	21468472	.	-	.	gene_id "XLOC_007184"; transcript_id "TCONS_00014770"; exon_number "14"; gene_name "CAT2"; oId "CUFF.10848.2"; nearest_ref "AT1G58030.1"; class_code "j"; tss_id "TSS9050";
Chr1	Cufflinks	exon	21472965	21474602	.	-	.	gene_id "XLOC_007185"; transcript_id "TCONS_00010851"; exon_number "1"; gene_name "AT1G58037"; oId "AT1G58037.1"; nearest_ref "AT1G58037.1"; class_code "="; tss_id "TSS9051"; p_id "P7144";
Chr1	Cufflinks	exon	21473295	21473612	.	-	.	gene_id "XLOC_007185"; transcript_id "TCONS_00010852"; exon_number "1"; gene_name "AT1G58037"; oId "AT1G58037.2"; nearest_ref "AT1G58037.2"; class_code "="; tss_id "TSS9051"; p_id "P7143";
Chr1	Cufflinks	exon	21473757	21474602	.	-	.	gene_id "XLOC_007185"; transcript_id "TCONS_00010852"; exon_number "2"; gene_name "AT1G58037"; oId "AT1G58037.2"; nearest_ref "AT1G58037.2"; class_code "="; tss_id "TSS9051"; p_id "P7143";
Chr1	Cufflinks	exon	21478590	21478670	.	-	.	gene_id "XLOC_007186"; transcript_id "TCONS_00010853"; exon_number "1"; gene_name "AT1G58050"; oId "AT1G58050.1"; nearest_ref "AT1G58050.1"; class_code "="; tss_id "TSS9052"; p_id "P7145";
Chr1	Cufflinks	exon	21478760	21478882	.	-	.	gene_id "XLOC_007186"; transcript_id "TCONS_00010853"; exon_number "2"; gene_name "AT1G58050"; oId "AT1G58050.1"; nearest_ref "AT1G58050.1"; class_code "="; tss_id "TSS9052"; p_id "P7145";
Chr1	Cufflinks	exon	21479065	21479160	.	-	.	gene_id "XLOC_007186"; transcript_id "TCONS_00010853"; exon_number "3"; gene_name "AT1G58050"; oId "AT1G58050.1"; nearest_ref "AT1G58050.1"; class_code "="; tss_id "TSS9052"; p_id "P7145";
Chr1	Cufflinks	exon	21479360	21479548	.	-	.	gene_id "XLOC_007186"; transcript_id "TCONS_00010853"; exon_number "4"; gene_name "AT1G58050"; oId "AT1G58050.1"; nearest_ref "AT1G58050.1"; class_code "="; tss_id "TSS9052"; p_id "P7145";
Chr1	Cufflinks	exon	21479633	21479719	.	-	.	gene_id "XLOC_007186"; transcript_id "TCONS_00010853"; exon_number "5"; gene_name "AT1G58050"; oId "AT1G58050.1"; nearest_ref "AT1G58050.1"; class_code "="; tss_id "TSS9052"; p_id "P7145";
Chr1	Cufflinks	exon	21479930	21479996	.	-	.	gene_id "XLOC_007186"; transcript_id "TCONS_00010853"; exon_number "6"; gene_name "AT1G58050"; oId "AT1G58050.1"; nearest_ref "AT1G58050.1"; class_code "="; tss_id "TSS9052"; p_id "P7145";
Chr1	Cufflinks	exon	21480140	21480210	.	-	.	gene_id "XLOC_007186"; transcript_id "TCONS_00010853"; exon_number "7"; gene_name "AT1G58050"; oId "AT1G58050.1"; nearest_ref "AT1G58050.1"; class_code "="; tss_id "TSS9052"; p_id "P7145";
Chr1	Cufflinks	exon	21480415	21480552	.	-	.	gene_id "XLOC_007186"; transcript_id "TCONS_00010853"; exon_number "8"; gene_name "AT1G58050"; oId "AT1G58050.1"; nearest_ref "AT1G58050.1"; class_code "="; tss_id "TSS9052"; p_id "P7145";
Chr1	Cufflinks	exon	21480639	21480740	.	-	.	gene_id "XLOC_007186"; transcript_id "TCONS_00010853"; exon_number "9"; gene_name "AT1G58050"; oId "AT1G58050.1"; nearest_ref "AT1G58050.1"; class_code "="; tss_id "TSS9052"; p_id "P7145";
Chr1	Cufflinks	exon	21480829	21480912	.	-	.	gene_id "XLOC_007186"; transcript_id "TCONS_00010853"; exon_number "10"; gene_name "AT1G58050"; oId "AT1G58050.1"; nearest_ref "AT1G58050.1"; class_code "="; tss_id "TSS9052"; p_id "P7145";
Chr1	Cufflinks	exon	21481121	21481177	.	-	.	gene_id "XLOC_007186"; transcript_id "TCONS_00010853"; exon_number "11"; gene_name "AT1G58050"; oId "AT1G58050.1"; nearest_ref "AT1G58050.1"; class_code "="; tss_id "TSS9052"; p_id "P7145";
Chr1	Cufflinks	exon	21481260	21481349	.	-	.	gene_id "XLOC_007186"; transcript_id "TCONS_00010853"; exon_number "12"; gene_name "AT1G58050"; oId "AT1G58050.1"; nearest_ref "AT1G58050.1"; class_code "="; tss_id "TSS9052"; p_id "P7145";
Chr1	Cufflinks	exon	21481440	21481580	.	-	.	gene_id "XLOC_007186"; transcript_id "TCONS_00010853"; exon_number "13"; gene_name "AT1G58050"; oId "AT1G58050.1"; nearest_ref "AT1G58050.1"; class_code "="; tss_id "TSS9052"; p_id "P7145";
Chr1	Cufflinks	exon	21481967	21482071	.	-	.	gene_id "XLOC_007186"; transcript_id "TCONS_00010853"; exon_number "14"; gene_name "AT1G58050"; oId "AT1G58050.1"; nearest_ref "AT1G58050.1"; class_code "="; tss_id "TSS9052"; p_id "P7145";
Chr1	Cufflinks	exon	21482212	21482364	.	-	.	gene_id "XLOC_007186"; transcript_id "TCONS_00010853"; exon_number "15"; gene_name "AT1G58050"; oId "AT1G58050.1"; nearest_ref "AT1G58050.1"; class_code "="; tss_id "TSS9052"; p_id "P7145";
Chr1	Cufflinks	exon	21482448	21482551	.	-	.	gene_id "XLOC_007186"; transcript_id "TCONS_00010853"; exon_number "16"; gene_name "AT1G58050"; oId "AT1G58050.1"; nearest_ref "AT1G58050.1"; class_code "="; tss_id "TSS9052"; p_id "P7145";
Chr1	Cufflinks	exon	21482645	21482750	.	-	.	gene_id "XLOC_007186"; transcript_id "TCONS_00010853"; exon_number "17"; gene_name "AT1G58050"; oId "AT1G58050.1"; nearest_ref "AT1G58050.1"; class_code "="; tss_id "TSS9052"; p_id "P7145";
Chr1	Cufflinks	exon	21482834	21483017	.	-	.	gene_id "XLOC_007186"; transcript_id "TCONS_00010853"; exon_number "18"; gene_name "AT1G58050"; oId "AT1G58050.1"; nearest_ref "AT1G58050.1"; class_code "="; tss_id "TSS9052"; p_id "P7145";
Chr1	Cufflinks	exon	21483115	21483200	.	-	.	gene_id "XLOC_007186"; transcript_id "TCONS_00010853"; exon_number "19"; gene_name "AT1G58050"; oId "AT1G58050.1"; nearest_ref "AT1G58050.1"; class_code "="; tss_id "TSS9052"; p_id "P7145";
Chr1	Cufflinks	exon	21483435	21483500	.	-	.	gene_id "XLOC_007186"; transcript_id "TCONS_00010853"; exon_number "20"; gene_name "AT1G58050"; oId "AT1G58050.1"; nearest_ref "AT1G58050.1"; class_code "="; tss_id "TSS9052"; p_id "P7145";
Chr1	Cufflinks	exon	21483636	21483693	.	-	.	gene_id "XLOC_007186"; transcript_id "TCONS_00010853"; exon_number "21"; gene_name "AT1G58050"; oId "AT1G58050.1"; nearest_ref "AT1G58050.1"; class_code "="; tss_id "TSS9052"; p_id "P7145";
Chr1	Cufflinks	exon	21483888	21483988	.	-	.	gene_id "XLOC_007186"; transcript_id "TCONS_00010853"; exon_number "22"; gene_name "AT1G58050"; oId "AT1G58050.1"; nearest_ref "AT1G58050.1"; class_code "="; tss_id "TSS9052"; p_id "P7145";
Chr1	Cufflinks	exon	21484185	21484262	.	-	.	gene_id "XLOC_007186"; transcript_id "TCONS_00010853"; exon_number "23"; gene_name "AT1G58050"; oId "AT1G58050.1"; nearest_ref "AT1G58050.1"; class_code "="; tss_id "TSS9052"; p_id "P7145";
Chr1	Cufflinks	exon	21484349	21484471	.	-	.	gene_id "XLOC_007186"; transcript_id "TCONS_00010853"; exon_number "24"; gene_name "AT1G58050"; oId "AT1G58050.1"; nearest_ref "AT1G58050.1"; class_code "="; tss_id "TSS9052"; p_id "P7145";
Chr1	Cufflinks	exon	21484654	21484730	.	-	.	gene_id "XLOC_007186"; transcript_id "TCONS_00010853"; exon_number "25"; gene_name "AT1G58050"; oId "AT1G58050.1"; nearest_ref "AT1G58050.1"; class_code "="; tss_id "TSS9052"; p_id "P7145";
Chr1	Cufflinks	exon	21484837	21485025	.	-	.	gene_id "XLOC_007186"; transcript_id "TCONS_00010853"; exon_number "26"; gene_name "AT1G58050"; oId "AT1G58050.1"; nearest_ref "AT1G58050.1"; class_code "="; tss_id "TSS9052"; p_id "P7145";
Chr1	Cufflinks	exon	21485125	21485236	.	-	.	gene_id "XLOC_007186"; transcript_id "TCONS_00010853"; exon_number "27"; gene_name "AT1G58050"; oId "AT1G58050.1"; nearest_ref "AT1G58050.1"; class_code "="; tss_id "TSS9052"; p_id "P7145";
Chr1	Cufflinks	exon	21485606	21485824	.	-	.	gene_id "XLOC_007186"; transcript_id "TCONS_00010853"; exon_number "28"; gene_name "AT1G58050"; oId "AT1G58050.1"; nearest_ref "AT1G58050.1"; class_code "="; tss_id "TSS9052"; p_id "P7145";
Chr1	Cufflinks	exon	21486013	21486386	.	-	.	gene_id "XLOC_007186"; transcript_id "TCONS_00010853"; exon_number "29"; gene_name "AT1G58050"; oId "AT1G58050.1"; nearest_ref "AT1G58050.1"; class_code "="; tss_id "TSS9052"; p_id "P7145";
Chr1	Cufflinks	exon	21486472	21486622	.	-	.	gene_id "XLOC_007186"; transcript_id "TCONS_00010853"; exon_number "30"; gene_name "AT1G58050"; oId "AT1G58050.1"; nearest_ref "AT1G58050.1"; class_code "="; tss_id "TSS9052"; p_id "P7145";
Chr1	Cufflinks	exon	21486931	21486966	.	-	.	gene_id "XLOC_007186"; transcript_id "TCONS_00010853"; exon_number "31"; gene_name "AT1G58050"; oId "AT1G58050.1"; nearest_ref "AT1G58050.1"; class_code "="; tss_id "TSS9052"; p_id "P7145";
Chr1	Cufflinks	exon	21487070	21487275	.	-	.	gene_id "XLOC_007186"; transcript_id "TCONS_00010853"; exon_number "32"; gene_name "AT1G58050"; oId "AT1G58050.1"; nearest_ref "AT1G58050.1"; class_code "="; tss_id "TSS9052"; p_id "P7145";
Chr1	Cufflinks	exon	21487354	21487459	.	-	.	gene_id "XLOC_007186"; transcript_id "TCONS_00010853"; exon_number "33"; gene_name "AT1G58050"; oId "AT1G58050.1"; nearest_ref "AT1G58050.1"; class_code "="; tss_id "TSS9052"; p_id "P7145";
Chr1	Cufflinks	exon	21487546	21487839	.	-	.	gene_id "XLOC_007186"; transcript_id "TCONS_00010853"; exon_number "34"; gene_name "AT1G58050"; oId "AT1G58050.1"; nearest_ref "AT1G58050.1"; class_code "="; tss_id "TSS9052"; p_id "P7145";
Chr1	Cufflinks	exon	21488974	21489562	.	-	.	gene_id "XLOC_007187"; transcript_id "TCONS_00018681"; exon_number "1"; gene_name "AT1G58060"; oId "CUFF.9629.2"; nearest_ref "AT1G58060.1"; class_code "j"; tss_id "TSS9053";
Chr1	Cufflinks	exon	21489654	21489774	.	-	.	gene_id "XLOC_007187"; transcript_id "TCONS_00018681"; exon_number "2"; gene_name "AT1G58060"; oId "CUFF.9629.2"; nearest_ref "AT1G58060.1"; class_code "j"; tss_id "TSS9053";
Chr1	Cufflinks	exon	21489888	21489980	.	-	.	gene_id "XLOC_007187"; transcript_id "TCONS_00018681"; exon_number "3"; gene_name "AT1G58060"; oId "CUFF.9629.2"; nearest_ref "AT1G58060.1"; class_code "j"; tss_id "TSS9053";
Chr1	Cufflinks	exon	21490187	21490396	.	-	.	gene_id "XLOC_007187"; transcript_id "TCONS_00018681"; exon_number "4"; gene_name "AT1G58060"; oId "CUFF.9629.2"; nearest_ref "AT1G58060.1"; class_code "j"; tss_id "TSS9053";
Chr1	Cufflinks	exon	21490554	21490646	.	-	.	gene_id "XLOC_007187"; transcript_id "TCONS_00018681"; exon_number "5"; gene_name "AT1G58060"; oId "CUFF.9629.2"; nearest_ref "AT1G58060.1"; class_code "j"; tss_id "TSS9053";
Chr1	Cufflinks	exon	21490832	21490901	.	-	.	gene_id "XLOC_007187"; transcript_id "TCONS_00018681"; exon_number "6"; gene_name "AT1G58060"; oId "CUFF.9629.2"; nearest_ref "AT1G58060.1"; class_code "j"; tss_id "TSS9053";
Chr1	Cufflinks	exon	21491286	21491356	.	-	.	gene_id "XLOC_007187"; transcript_id "TCONS_00018681"; exon_number "7"; gene_name "AT1G58060"; oId "CUFF.9629.2"; nearest_ref "AT1G58060.1"; class_code "j"; tss_id "TSS9053";
Chr1	Cufflinks	exon	21491511	21491651	.	-	.	gene_id "XLOC_007187"; transcript_id "TCONS_00018681"; exon_number "8"; gene_name "AT1G58060"; oId "CUFF.9629.2"; nearest_ref "AT1G58060.1"; class_code "j"; tss_id "TSS9053";
Chr1	Cufflinks	exon	21491726	21491824	.	-	.	gene_id "XLOC_007187"; transcript_id "TCONS_00018681"; exon_number "9"; gene_name "AT1G58060"; oId "CUFF.9629.2"; nearest_ref "AT1G58060.1"; class_code "j"; tss_id "TSS9053";
Chr1	Cufflinks	exon	21492067	21492150	.	-	.	gene_id "XLOC_007187"; transcript_id "TCONS_00018681"; exon_number "10"; gene_name "AT1G58060"; oId "CUFF.9629.2"; nearest_ref "AT1G58060.1"; class_code "j"; tss_id "TSS9053";
Chr1	Cufflinks	exon	21492441	21492497	.	-	.	gene_id "XLOC_007187"; transcript_id "TCONS_00018681"; exon_number "11"; gene_name "AT1G58060"; oId "CUFF.9629.2"; nearest_ref "AT1G58060.1"; class_code "j"; tss_id "TSS9053";
Chr1	Cufflinks	exon	21492574	21492663	.	-	.	gene_id "XLOC_007187"; transcript_id "TCONS_00018681"; exon_number "12"; gene_name "AT1G58060"; oId "CUFF.9629.2"; nearest_ref "AT1G58060.1"; class_code "j"; tss_id "TSS9053";
Chr1	Cufflinks	exon	21492745	21492885	.	-	.	gene_id "XLOC_007187"; transcript_id "TCONS_00018681"; exon_number "13"; gene_name "AT1G58060"; oId "CUFF.9629.2"; nearest_ref "AT1G58060.1"; class_code "j"; tss_id "TSS9053";
Chr1	Cufflinks	exon	21493271	21493375	.	-	.	gene_id "XLOC_007187"; transcript_id "TCONS_00018681"; exon_number "14"; gene_name "AT1G58060"; oId "CUFF.9629.2"; nearest_ref "AT1G58060.1"; class_code "j"; tss_id "TSS9053";
Chr1	Cufflinks	exon	21493858	21494010	.	-	.	gene_id "XLOC_007187"; transcript_id "TCONS_00018681"; exon_number "15"; gene_name "AT1G58060"; oId "CUFF.9629.2"; nearest_ref "AT1G58060.1"; class_code "j"; tss_id "TSS9053";
Chr1	Cufflinks	exon	21494094	21494195	.	-	.	gene_id "XLOC_007187"; transcript_id "TCONS_00018681"; exon_number "16"; gene_name "AT1G58060"; oId "CUFF.9629.2"; nearest_ref "AT1G58060.1"; class_code "j"; tss_id "TSS9053";
Chr1	Cufflinks	exon	21494299	21494445	.	-	.	gene_id "XLOC_007187"; transcript_id "TCONS_00018681"; exon_number "17"; gene_name "AT1G58060"; oId "CUFF.9629.2"; nearest_ref "AT1G58060.1"; class_code "j"; tss_id "TSS9053";
Chr1	Cufflinks	exon	21494957	21495140	.	-	.	gene_id "XLOC_007187"; transcript_id "TCONS_00018681"; exon_number "18"; gene_name "AT1G58060"; oId "CUFF.9629.2"; nearest_ref "AT1G58060.1"; class_code "j"; tss_id "TSS9053";
Chr1	Cufflinks	exon	21495223	21495309	.	-	.	gene_id "XLOC_007187"; transcript_id "TCONS_00018681"; exon_number "19"; gene_name "AT1G58060"; oId "CUFF.9629.2"; nearest_ref "AT1G58060.1"; class_code "j"; tss_id "TSS9053";
Chr1	Cufflinks	exon	21495767	21495832	.	-	.	gene_id "XLOC_007187"; transcript_id "TCONS_00018681"; exon_number "20"; gene_name "AT1G58060"; oId "CUFF.9629.2"; nearest_ref "AT1G58060.1"; class_code "j"; tss_id "TSS9053";
Chr1	Cufflinks	exon	21496248	21496305	.	-	.	gene_id "XLOC_007187"; transcript_id "TCONS_00018681"; exon_number "21"; gene_name "AT1G58060"; oId "CUFF.9629.2"; nearest_ref "AT1G58060.1"; class_code "j"; tss_id "TSS9053";
Chr1	Cufflinks	exon	21497141	21497241	.	-	.	gene_id "XLOC_007187"; transcript_id "TCONS_00018681"; exon_number "22"; gene_name "AT1G58060"; oId "CUFF.9629.2"; nearest_ref "AT1G58060.1"; class_code "j"; tss_id "TSS9053";
Chr1	Cufflinks	exon	21497469	21497805	.	-	.	gene_id "XLOC_007187"; transcript_id "TCONS_00018681"; exon_number "23"; gene_name "AT1G58060"; oId "CUFF.9629.2"; nearest_ref "AT1G58060.1"; class_code "j"; tss_id "TSS9053";
Chr1	Cufflinks	exon	21497998	21498074	.	-	.	gene_id "XLOC_007187"; transcript_id "TCONS_00018681"; exon_number "24"; gene_name "AT1G58060"; oId "CUFF.9629.2"; nearest_ref "AT1G58060.1"; class_code "j"; tss_id "TSS9053";
Chr1	Cufflinks	exon	21498184	21498842	.	-	.	gene_id "XLOC_007187"; transcript_id "TCONS_00018681"; exon_number "25"; gene_name "AT1G58060"; oId "CUFF.9629.2"; nearest_ref "AT1G58060.1"; class_code "j"; tss_id "TSS9053";
Chr1	Cufflinks	exon	21499120	21499338	.	-	.	gene_id "XLOC_007187"; transcript_id "TCONS_00018681"; exon_number "26"; gene_name "AT1G58060"; oId "CUFF.9629.2"; nearest_ref "AT1G58060.1"; class_code "j"; tss_id "TSS9053";
Chr1	Cufflinks	exon	21499643	21500283	.	-	.	gene_id "XLOC_007187"; transcript_id "TCONS_00018681"; exon_number "27"; gene_name "AT1G58060"; oId "CUFF.9629.2"; nearest_ref "AT1G58060.1"; class_code "j"; tss_id "TSS9053";
Chr1	Cufflinks	exon	21500775	21500828	.	-	.	gene_id "XLOC_007187"; transcript_id "TCONS_00018681"; exon_number "28"; gene_name "AT1G58060"; oId "CUFF.9629.2"; nearest_ref "AT1G58060.1"; class_code "j"; tss_id "TSS9053";
Chr1	Cufflinks	exon	21500992	21501185	.	-	.	gene_id "XLOC_007187"; transcript_id "TCONS_00018681"; exon_number "29"; gene_name "AT1G58060"; oId "CUFF.9629.2"; nearest_ref "AT1G58060.1"; class_code "j"; tss_id "TSS9053";
Chr1	Cufflinks	exon	21501266	21501401	.	-	.	gene_id "XLOC_007187"; transcript_id "TCONS_00018681"; exon_number "30"; gene_name "AT1G58060"; oId "CUFF.9629.2"; nearest_ref "AT1G58060.1"; class_code "j"; tss_id "TSS9053";
Chr1	Cufflinks	exon	21501506	21501822	.	-	.	gene_id "XLOC_007187"; transcript_id "TCONS_00018681"; exon_number "31"; gene_name "AT1G58060"; oId "CUFF.9629.2"; nearest_ref "AT1G58060.1"; class_code "j"; tss_id "TSS9053";
Chr1	Cufflinks	exon	21488974	21489790	.	-	.	gene_id "XLOC_007187"; transcript_id "TCONS_00018680"; exon_number "1"; gene_name "AT1G58060"; oId "CUFF.9629.1"; nearest_ref "AT1G58060.1"; class_code "j"; tss_id "TSS9053";
Chr1	Cufflinks	exon	21489904	21489980	.	-	.	gene_id "XLOC_007187"; transcript_id "TCONS_00018680"; exon_number "2"; gene_name "AT1G58060"; oId "CUFF.9629.1"; nearest_ref "AT1G58060.1"; class_code "j"; tss_id "TSS9053";
Chr1	Cufflinks	exon	21490187	21490396	.	-	.	gene_id "XLOC_007187"; transcript_id "TCONS_00018680"; exon_number "3"; gene_name "AT1G58060"; oId "CUFF.9629.1"; nearest_ref "AT1G58060.1"; class_code "j"; tss_id "TSS9053";
Chr1	Cufflinks	exon	21490554	21490646	.	-	.	gene_id "XLOC_007187"; transcript_id "TCONS_00018680"; exon_number "4"; gene_name "AT1G58060"; oId "CUFF.9629.1"; nearest_ref "AT1G58060.1"; class_code "j"; tss_id "TSS9053";
Chr1	Cufflinks	exon	21490832	21490901	.	-	.	gene_id "XLOC_007187"; transcript_id "TCONS_00018680"; exon_number "5"; gene_name "AT1G58060"; oId "CUFF.9629.1"; nearest_ref "AT1G58060.1"; class_code "j"; tss_id "TSS9053";
Chr1	Cufflinks	exon	21491286	21491356	.	-	.	gene_id "XLOC_007187"; transcript_id "TCONS_00018680"; exon_number "6"; gene_name "AT1G58060"; oId "CUFF.9629.1"; nearest_ref "AT1G58060.1"; class_code "j"; tss_id "TSS9053";
Chr1	Cufflinks	exon	21491511	21491651	.	-	.	gene_id "XLOC_007187"; transcript_id "TCONS_00018680"; exon_number "7"; gene_name "AT1G58060"; oId "CUFF.9629.1"; nearest_ref "AT1G58060.1"; class_code "j"; tss_id "TSS9053";
Chr1	Cufflinks	exon	21491726	21491824	.	-	.	gene_id "XLOC_007187"; transcript_id "TCONS_00018680"; exon_number "8"; gene_name "AT1G58060"; oId "CUFF.9629.1"; nearest_ref "AT1G58060.1"; class_code "j"; tss_id "TSS9053";
Chr1	Cufflinks	exon	21492067	21492150	.	-	.	gene_id "XLOC_007187"; transcript_id "TCONS_00018680"; exon_number "9"; gene_name "AT1G58060"; oId "CUFF.9629.1"; nearest_ref "AT1G58060.1"; class_code "j"; tss_id "TSS9053";
Chr1	Cufflinks	exon	21492441	21492497	.	-	.	gene_id "XLOC_007187"; transcript_id "TCONS_00018680"; exon_number "10"; gene_name "AT1G58060"; oId "CUFF.9629.1"; nearest_ref "AT1G58060.1"; class_code "j"; tss_id "TSS9053";
Chr1	Cufflinks	exon	21492574	21492664	.	-	.	gene_id "XLOC_007187"; transcript_id "TCONS_00018680"; exon_number "11"; gene_name "AT1G58060"; oId "CUFF.9629.1"; nearest_ref "AT1G58060.1"; class_code "j"; tss_id "TSS9053";
Chr1	Cufflinks	exon	21492746	21492885	.	-	.	gene_id "XLOC_007187"; transcript_id "TCONS_00018680"; exon_number "12"; gene_name "AT1G58060"; oId "CUFF.9629.1"; nearest_ref "AT1G58060.1"; class_code "j"; tss_id "TSS9053";
Chr1	Cufflinks	exon	21493271	21493375	.	-	.	gene_id "XLOC_007187"; transcript_id "TCONS_00018680"; exon_number "13"; gene_name "AT1G58060"; oId "CUFF.9629.1"; nearest_ref "AT1G58060.1"; class_code "j"; tss_id "TSS9053";
Chr1	Cufflinks	exon	21493858	21494010	.	-	.	gene_id "XLOC_007187"; transcript_id "TCONS_00018680"; exon_number "14"; gene_name "AT1G58060"; oId "CUFF.9629.1"; nearest_ref "AT1G58060.1"; class_code "j"; tss_id "TSS9053";
Chr1	Cufflinks	exon	21494094	21494195	.	-	.	gene_id "XLOC_007187"; transcript_id "TCONS_00018680"; exon_number "15"; gene_name "AT1G58060"; oId "CUFF.9629.1"; nearest_ref "AT1G58060.1"; class_code "j"; tss_id "TSS9053";
Chr1	Cufflinks	exon	21494299	21494445	.	-	.	gene_id "XLOC_007187"; transcript_id "TCONS_00018680"; exon_number "16"; gene_name "AT1G58060"; oId "CUFF.9629.1"; nearest_ref "AT1G58060.1"; class_code "j"; tss_id "TSS9053";
Chr1	Cufflinks	exon	21494957	21495140	.	-	.	gene_id "XLOC_007187"; transcript_id "TCONS_00018680"; exon_number "17"; gene_name "AT1G58060"; oId "CUFF.9629.1"; nearest_ref "AT1G58060.1"; class_code "j"; tss_id "TSS9053";
Chr1	Cufflinks	exon	21495224	21495309	.	-	.	gene_id "XLOC_007187"; transcript_id "TCONS_00018680"; exon_number "18"; gene_name "AT1G58060"; oId "CUFF.9629.1"; nearest_ref "AT1G58060.1"; class_code "j"; tss_id "TSS9053";
Chr1	Cufflinks	exon	21495767	21495832	.	-	.	gene_id "XLOC_007187"; transcript_id "TCONS_00018680"; exon_number "19"; gene_name "AT1G58060"; oId "CUFF.9629.1"; nearest_ref "AT1G58060.1"; class_code "j"; tss_id "TSS9053";
Chr1	Cufflinks	exon	21496248	21496305	.	-	.	gene_id "XLOC_007187"; transcript_id "TCONS_00018680"; exon_number "20"; gene_name "AT1G58060"; oId "CUFF.9629.1"; nearest_ref "AT1G58060.1"; class_code "j"; tss_id "TSS9053";
Chr1	Cufflinks	exon	21497141	21497241	.	-	.	gene_id "XLOC_007187"; transcript_id "TCONS_00018680"; exon_number "21"; gene_name "AT1G58060"; oId "CUFF.9629.1"; nearest_ref "AT1G58060.1"; class_code "j"; tss_id "TSS9053";
Chr1	Cufflinks	exon	21497469	21497555	.	-	.	gene_id "XLOC_007187"; transcript_id "TCONS_00018680"; exon_number "22"; gene_name "AT1G58060"; oId "CUFF.9629.1"; nearest_ref "AT1G58060.1"; class_code "j"; tss_id "TSS9053";
Chr1	Cufflinks	exon	21497683	21497805	.	-	.	gene_id "XLOC_007187"; transcript_id "TCONS_00018680"; exon_number "23"; gene_name "AT1G58060"; oId "CUFF.9629.1"; nearest_ref "AT1G58060.1"; class_code "j"; tss_id "TSS9053";
Chr1	Cufflinks	exon	21497998	21498074	.	-	.	gene_id "XLOC_007187"; transcript_id "TCONS_00018680"; exon_number "24"; gene_name "AT1G58060"; oId "CUFF.9629.1"; nearest_ref "AT1G58060.1"; class_code "j"; tss_id "TSS9053";
Chr1	Cufflinks	exon	21498184	21498378	.	-	.	gene_id "XLOC_007187"; transcript_id "TCONS_00018680"; exon_number "25"; gene_name "AT1G58060"; oId "CUFF.9629.1"; nearest_ref "AT1G58060.1"; class_code "j"; tss_id "TSS9053";
Chr1	Cufflinks	exon	21498731	21498842	.	-	.	gene_id "XLOC_007187"; transcript_id "TCONS_00018680"; exon_number "26"; gene_name "AT1G58060"; oId "CUFF.9629.1"; nearest_ref "AT1G58060.1"; class_code "j"; tss_id "TSS9053";
Chr1	Cufflinks	exon	21499120	21499338	.	-	.	gene_id "XLOC_007187"; transcript_id "TCONS_00018680"; exon_number "27"; gene_name "AT1G58060"; oId "CUFF.9629.1"; nearest_ref "AT1G58060.1"; class_code "j"; tss_id "TSS9053";
Chr1	Cufflinks	exon	21499643	21500283	.	-	.	gene_id "XLOC_007187"; transcript_id "TCONS_00018680"; exon_number "28"; gene_name "AT1G58060"; oId "CUFF.9629.1"; nearest_ref "AT1G58060.1"; class_code "j"; tss_id "TSS9053";
Chr1	Cufflinks	exon	21500775	21500828	.	-	.	gene_id "XLOC_007187"; transcript_id "TCONS_00018680"; exon_number "29"; gene_name "AT1G58060"; oId "CUFF.9629.1"; nearest_ref "AT1G58060.1"; class_code "j"; tss_id "TSS9053";
Chr1	Cufflinks	exon	21500992	21501185	.	-	.	gene_id "XLOC_007187"; transcript_id "TCONS_00018680"; exon_number "30"; gene_name "AT1G58060"; oId "CUFF.9629.1"; nearest_ref "AT1G58060.1"; class_code "j"; tss_id "TSS9053";
Chr1	Cufflinks	exon	21501266	21501371	.	-	.	gene_id "XLOC_007187"; transcript_id "TCONS_00018680"; exon_number "31"; gene_name "AT1G58060"; oId "CUFF.9629.1"; nearest_ref "AT1G58060.1"; class_code "j"; tss_id "TSS9053";
Chr1	Cufflinks	exon	21501476	21501822	.	-	.	gene_id "XLOC_007187"; transcript_id "TCONS_00018680"; exon_number "32"; gene_name "AT1G58060"; oId "CUFF.9629.1"; nearest_ref "AT1G58060.1"; class_code "j"; tss_id "TSS9053";
Chr1	Cufflinks	exon	21489008	21489560	.	-	.	gene_id "XLOC_007187"; transcript_id "TCONS_00014771"; exon_number "1"; gene_name "AT1G58060"; oId "CUFF.10849.1"; nearest_ref "AT1G58060.1"; class_code "j"; tss_id "TSS9053";
Chr1	Cufflinks	exon	21489652	21489774	.	-	.	gene_id "XLOC_007187"; transcript_id "TCONS_00014771"; exon_number "2"; gene_name "AT1G58060"; oId "CUFF.10849.1"; nearest_ref "AT1G58060.1"; class_code "j"; tss_id "TSS9053";
Chr1	Cufflinks	exon	21489888	21489980	.	-	.	gene_id "XLOC_007187"; transcript_id "TCONS_00014771"; exon_number "3"; gene_name "AT1G58060"; oId "CUFF.10849.1"; nearest_ref "AT1G58060.1"; class_code "j"; tss_id "TSS9053";
Chr1	Cufflinks	exon	21490187	21490396	.	-	.	gene_id "XLOC_007187"; transcript_id "TCONS_00014771"; exon_number "4"; gene_name "AT1G58060"; oId "CUFF.10849.1"; nearest_ref "AT1G58060.1"; class_code "j"; tss_id "TSS9053";
Chr1	Cufflinks	exon	21490554	21490677	.	-	.	gene_id "XLOC_007187"; transcript_id "TCONS_00014771"; exon_number "5"; gene_name "AT1G58060"; oId "CUFF.10849.1"; nearest_ref "AT1G58060.1"; class_code "j"; tss_id "TSS9053";
Chr1	Cufflinks	exon	21490863	21490901	.	-	.	gene_id "XLOC_007187"; transcript_id "TCONS_00014771"; exon_number "6"; gene_name "AT1G58060"; oId "CUFF.10849.1"; nearest_ref "AT1G58060.1"; class_code "j"; tss_id "TSS9053";
Chr1	Cufflinks	exon	21491286	21491356	.	-	.	gene_id "XLOC_007187"; transcript_id "TCONS_00014771"; exon_number "7"; gene_name "AT1G58060"; oId "CUFF.10849.1"; nearest_ref "AT1G58060.1"; class_code "j"; tss_id "TSS9053";
Chr1	Cufflinks	exon	21491511	21491651	.	-	.	gene_id "XLOC_007187"; transcript_id "TCONS_00014771"; exon_number "8"; gene_name "AT1G58060"; oId "CUFF.10849.1"; nearest_ref "AT1G58060.1"; class_code "j"; tss_id "TSS9053";
Chr1	Cufflinks	exon	21491726	21491824	.	-	.	gene_id "XLOC_007187"; transcript_id "TCONS_00014771"; exon_number "9"; gene_name "AT1G58060"; oId "CUFF.10849.1"; nearest_ref "AT1G58060.1"; class_code "j"; tss_id "TSS9053";
Chr1	Cufflinks	exon	21492067	21492150	.	-	.	gene_id "XLOC_007187"; transcript_id "TCONS_00014771"; exon_number "10"; gene_name "AT1G58060"; oId "CUFF.10849.1"; nearest_ref "AT1G58060.1"; class_code "j"; tss_id "TSS9053";
Chr1	Cufflinks	exon	21492441	21492497	.	-	.	gene_id "XLOC_007187"; transcript_id "TCONS_00014771"; exon_number "11"; gene_name "AT1G58060"; oId "CUFF.10849.1"; nearest_ref "AT1G58060.1"; class_code "j"; tss_id "TSS9053";
Chr1	Cufflinks	exon	21492574	21492663	.	-	.	gene_id "XLOC_007187"; transcript_id "TCONS_00014771"; exon_number "12"; gene_name "AT1G58060"; oId "CUFF.10849.1"; nearest_ref "AT1G58060.1"; class_code "j"; tss_id "TSS9053";
Chr1	Cufflinks	exon	21492745	21492885	.	-	.	gene_id "XLOC_007187"; transcript_id "TCONS_00014771"; exon_number "13"; gene_name "AT1G58060"; oId "CUFF.10849.1"; nearest_ref "AT1G58060.1"; class_code "j"; tss_id "TSS9053";
Chr1	Cufflinks	exon	21493271	21493375	.	-	.	gene_id "XLOC_007187"; transcript_id "TCONS_00014771"; exon_number "14"; gene_name "AT1G58060"; oId "CUFF.10849.1"; nearest_ref "AT1G58060.1"; class_code "j"; tss_id "TSS9053";
Chr1	Cufflinks	exon	21493858	21494010	.	-	.	gene_id "XLOC_007187"; transcript_id "TCONS_00014771"; exon_number "15"; gene_name "AT1G58060"; oId "CUFF.10849.1"; nearest_ref "AT1G58060.1"; class_code "j"; tss_id "TSS9053";
Chr1	Cufflinks	exon	21494094	21494195	.	-	.	gene_id "XLOC_007187"; transcript_id "TCONS_00014771"; exon_number "16"; gene_name "AT1G58060"; oId "CUFF.10849.1"; nearest_ref "AT1G58060.1"; class_code "j"; tss_id "TSS9053";
Chr1	Cufflinks	exon	21494299	21494445	.	-	.	gene_id "XLOC_007187"; transcript_id "TCONS_00014771"; exon_number "17"; gene_name "AT1G58060"; oId "CUFF.10849.1"; nearest_ref "AT1G58060.1"; class_code "j"; tss_id "TSS9053";
Chr1	Cufflinks	exon	21494957	21495140	.	-	.	gene_id "XLOC_007187"; transcript_id "TCONS_00014771"; exon_number "18"; gene_name "AT1G58060"; oId "CUFF.10849.1"; nearest_ref "AT1G58060.1"; class_code "j"; tss_id "TSS9053";
Chr1	Cufflinks	exon	21495224	21495309	.	-	.	gene_id "XLOC_007187"; transcript_id "TCONS_00014771"; exon_number "19"; gene_name "AT1G58060"; oId "CUFF.10849.1"; nearest_ref "AT1G58060.1"; class_code "j"; tss_id "TSS9053";
Chr1	Cufflinks	exon	21495767	21495832	.	-	.	gene_id "XLOC_007187"; transcript_id "TCONS_00014771"; exon_number "20"; gene_name "AT1G58060"; oId "CUFF.10849.1"; nearest_ref "AT1G58060.1"; class_code "j"; tss_id "TSS9053";
Chr1	Cufflinks	exon	21496248	21496305	.	-	.	gene_id "XLOC_007187"; transcript_id "TCONS_00014771"; exon_number "21"; gene_name "AT1G58060"; oId "CUFF.10849.1"; nearest_ref "AT1G58060.1"; class_code "j"; tss_id "TSS9053";
Chr1	Cufflinks	exon	21497141	21497241	.	-	.	gene_id "XLOC_007187"; transcript_id "TCONS_00014771"; exon_number "22"; gene_name "AT1G58060"; oId "CUFF.10849.1"; nearest_ref "AT1G58060.1"; class_code "j"; tss_id "TSS9053";
Chr1	Cufflinks	exon	21497469	21497555	.	-	.	gene_id "XLOC_007187"; transcript_id "TCONS_00014771"; exon_number "23"; gene_name "AT1G58060"; oId "CUFF.10849.1"; nearest_ref "AT1G58060.1"; class_code "j"; tss_id "TSS9053";
Chr1	Cufflinks	exon	21497683	21497805	.	-	.	gene_id "XLOC_007187"; transcript_id "TCONS_00014771"; exon_number "24"; gene_name "AT1G58060"; oId "CUFF.10849.1"; nearest_ref "AT1G58060.1"; class_code "j"; tss_id "TSS9053";
Chr1	Cufflinks	exon	21497998	21498074	.	-	.	gene_id "XLOC_007187"; transcript_id "TCONS_00014771"; exon_number "25"; gene_name "AT1G58060"; oId "CUFF.10849.1"; nearest_ref "AT1G58060.1"; class_code "j"; tss_id "TSS9053";
Chr1	Cufflinks	exon	21498184	21498378	.	-	.	gene_id "XLOC_007187"; transcript_id "TCONS_00014771"; exon_number "26"; gene_name "AT1G58060"; oId "CUFF.10849.1"; nearest_ref "AT1G58060.1"; class_code "j"; tss_id "TSS9053";
Chr1	Cufflinks	exon	21498731	21498842	.	-	.	gene_id "XLOC_007187"; transcript_id "TCONS_00014771"; exon_number "27"; gene_name "AT1G58060"; oId "CUFF.10849.1"; nearest_ref "AT1G58060.1"; class_code "j"; tss_id "TSS9053";
Chr1	Cufflinks	exon	21499120	21499338	.	-	.	gene_id "XLOC_007187"; transcript_id "TCONS_00014771"; exon_number "28"; gene_name "AT1G58060"; oId "CUFF.10849.1"; nearest_ref "AT1G58060.1"; class_code "j"; tss_id "TSS9053";
Chr1	Cufflinks	exon	21499643	21500049	.	-	.	gene_id "XLOC_007187"; transcript_id "TCONS_00014771"; exon_number "29"; gene_name "AT1G58060"; oId "CUFF.10849.1"; nearest_ref "AT1G58060.1"; class_code "j"; tss_id "TSS9053";
Chr1	Cufflinks	exon	21500133	21500283	.	-	.	gene_id "XLOC_007187"; transcript_id "TCONS_00014771"; exon_number "30"; gene_name "AT1G58060"; oId "CUFF.10849.1"; nearest_ref "AT1G58060.1"; class_code "j"; tss_id "TSS9053";
Chr1	Cufflinks	exon	21500775	21500828	.	-	.	gene_id "XLOC_007187"; transcript_id "TCONS_00014771"; exon_number "31"; gene_name "AT1G58060"; oId "CUFF.10849.1"; nearest_ref "AT1G58060.1"; class_code "j"; tss_id "TSS9053";
Chr1	Cufflinks	exon	21500992	21501185	.	-	.	gene_id "XLOC_007187"; transcript_id "TCONS_00014771"; exon_number "32"; gene_name "AT1G58060"; oId "CUFF.10849.1"; nearest_ref "AT1G58060.1"; class_code "j"; tss_id "TSS9053";
Chr1	Cufflinks	exon	21501266	21501371	.	-	.	gene_id "XLOC_007187"; transcript_id "TCONS_00014771"; exon_number "33"; gene_name "AT1G58060"; oId "CUFF.10849.1"; nearest_ref "AT1G58060.1"; class_code "j"; tss_id "TSS9053";
Chr1	Cufflinks	exon	21501476	21501835	.	-	.	gene_id "XLOC_007187"; transcript_id "TCONS_00014771"; exon_number "34"; gene_name "AT1G58060"; oId "CUFF.10849.1"; nearest_ref "AT1G58060.1"; class_code "j"; tss_id "TSS9053";
Chr1	Cufflinks	exon	21489283	21489560	.	-	.	gene_id "XLOC_007187"; transcript_id "TCONS_00016897"; exon_number "1"; gene_name "AT1G58060"; oId "CUFF.10892.2"; nearest_ref "AT1G58060.1"; class_code "j"; tss_id "TSS9053";
Chr1	Cufflinks	exon	21489652	21489774	.	-	.	gene_id "XLOC_007187"; transcript_id "TCONS_00016897"; exon_number "2"; gene_name "AT1G58060"; oId "CUFF.10892.2"; nearest_ref "AT1G58060.1"; class_code "j"; tss_id "TSS9053";
Chr1	Cufflinks	exon	21489888	21489980	.	-	.	gene_id "XLOC_007187"; transcript_id "TCONS_00016897"; exon_number "3"; gene_name "AT1G58060"; oId "CUFF.10892.2"; nearest_ref "AT1G58060.1"; class_code "j"; tss_id "TSS9053";
Chr1	Cufflinks	exon	21490187	21490396	.	-	.	gene_id "XLOC_007187"; transcript_id "TCONS_00016897"; exon_number "4"; gene_name "AT1G58060"; oId "CUFF.10892.2"; nearest_ref "AT1G58060.1"; class_code "j"; tss_id "TSS9053";
Chr1	Cufflinks	exon	21490554	21490646	.	-	.	gene_id "XLOC_007187"; transcript_id "TCONS_00016897"; exon_number "5"; gene_name "AT1G58060"; oId "CUFF.10892.2"; nearest_ref "AT1G58060.1"; class_code "j"; tss_id "TSS9053";
Chr1	Cufflinks	exon	21490832	21490901	.	-	.	gene_id "XLOC_007187"; transcript_id "TCONS_00016897"; exon_number "6"; gene_name "AT1G58060"; oId "CUFF.10892.2"; nearest_ref "AT1G58060.1"; class_code "j"; tss_id "TSS9053";
Chr1	Cufflinks	exon	21491286	21491356	.	-	.	gene_id "XLOC_007187"; transcript_id "TCONS_00016897"; exon_number "7"; gene_name "AT1G58060"; oId "CUFF.10892.2"; nearest_ref "AT1G58060.1"; class_code "j"; tss_id "TSS9053";
Chr1	Cufflinks	exon	21491511	21491651	.	-	.	gene_id "XLOC_007187"; transcript_id "TCONS_00016897"; exon_number "8"; gene_name "AT1G58060"; oId "CUFF.10892.2"; nearest_ref "AT1G58060.1"; class_code "j"; tss_id "TSS9053";
Chr1	Cufflinks	exon	21491726	21491824	.	-	.	gene_id "XLOC_007187"; transcript_id "TCONS_00016897"; exon_number "9"; gene_name "AT1G58060"; oId "CUFF.10892.2"; nearest_ref "AT1G58060.1"; class_code "j"; tss_id "TSS9053";
Chr1	Cufflinks	exon	21492067	21492150	.	-	.	gene_id "XLOC_007187"; transcript_id "TCONS_00016897"; exon_number "10"; gene_name "AT1G58060"; oId "CUFF.10892.2"; nearest_ref "AT1G58060.1"; class_code "j"; tss_id "TSS9053";
Chr1	Cufflinks	exon	21492441	21492497	.	-	.	gene_id "XLOC_007187"; transcript_id "TCONS_00016897"; exon_number "11"; gene_name "AT1G58060"; oId "CUFF.10892.2"; nearest_ref "AT1G58060.1"; class_code "j"; tss_id "TSS9053";
Chr1	Cufflinks	exon	21492574	21492675	.	-	.	gene_id "XLOC_007187"; transcript_id "TCONS_00016897"; exon_number "12"; gene_name "AT1G58060"; oId "CUFF.10892.2"; nearest_ref "AT1G58060.1"; class_code "j"; tss_id "TSS9053";
Chr1	Cufflinks	exon	21492757	21492885	.	-	.	gene_id "XLOC_007187"; transcript_id "TCONS_00016897"; exon_number "13"; gene_name "AT1G58060"; oId "CUFF.10892.2"; nearest_ref "AT1G58060.1"; class_code "j"; tss_id "TSS9053";
Chr1	Cufflinks	exon	21493271	21493375	.	-	.	gene_id "XLOC_007187"; transcript_id "TCONS_00016897"; exon_number "14"; gene_name "AT1G58060"; oId "CUFF.10892.2"; nearest_ref "AT1G58060.1"; class_code "j"; tss_id "TSS9053";
Chr1	Cufflinks	exon	21493858	21494010	.	-	.	gene_id "XLOC_007187"; transcript_id "TCONS_00016897"; exon_number "15"; gene_name "AT1G58060"; oId "CUFF.10892.2"; nearest_ref "AT1G58060.1"; class_code "j"; tss_id "TSS9053";
Chr1	Cufflinks	exon	21494094	21494195	.	-	.	gene_id "XLOC_007187"; transcript_id "TCONS_00016897"; exon_number "16"; gene_name "AT1G58060"; oId "CUFF.10892.2"; nearest_ref "AT1G58060.1"; class_code "j"; tss_id "TSS9053";
Chr1	Cufflinks	exon	21494299	21494445	.	-	.	gene_id "XLOC_007187"; transcript_id "TCONS_00016897"; exon_number "17"; gene_name "AT1G58060"; oId "CUFF.10892.2"; nearest_ref "AT1G58060.1"; class_code "j"; tss_id "TSS9053";
Chr1	Cufflinks	exon	21494957	21495140	.	-	.	gene_id "XLOC_007187"; transcript_id "TCONS_00016897"; exon_number "18"; gene_name "AT1G58060"; oId "CUFF.10892.2"; nearest_ref "AT1G58060.1"; class_code "j"; tss_id "TSS9053";
Chr1	Cufflinks	exon	21495222	21495309	.	-	.	gene_id "XLOC_007187"; transcript_id "TCONS_00016897"; exon_number "19"; gene_name "AT1G58060"; oId "CUFF.10892.2"; nearest_ref "AT1G58060.1"; class_code "j"; tss_id "TSS9053";
Chr1	Cufflinks	exon	21495767	21495832	.	-	.	gene_id "XLOC_007187"; transcript_id "TCONS_00016897"; exon_number "20"; gene_name "AT1G58060"; oId "CUFF.10892.2"; nearest_ref "AT1G58060.1"; class_code "j"; tss_id "TSS9053";
Chr1	Cufflinks	exon	21496248	21496305	.	-	.	gene_id "XLOC_007187"; transcript_id "TCONS_00016897"; exon_number "21"; gene_name "AT1G58060"; oId "CUFF.10892.2"; nearest_ref "AT1G58060.1"; class_code "j"; tss_id "TSS9053";
Chr1	Cufflinks	exon	21497141	21497241	.	-	.	gene_id "XLOC_007187"; transcript_id "TCONS_00016897"; exon_number "22"; gene_name "AT1G58060"; oId "CUFF.10892.2"; nearest_ref "AT1G58060.1"; class_code "j"; tss_id "TSS9053";
Chr1	Cufflinks	exon	21497469	21497555	.	-	.	gene_id "XLOC_007187"; transcript_id "TCONS_00016897"; exon_number "23"; gene_name "AT1G58060"; oId "CUFF.10892.2"; nearest_ref "AT1G58060.1"; class_code "j"; tss_id "TSS9053";
Chr1	Cufflinks	exon	21497683	21497805	.	-	.	gene_id "XLOC_007187"; transcript_id "TCONS_00016897"; exon_number "24"; gene_name "AT1G58060"; oId "CUFF.10892.2"; nearest_ref "AT1G58060.1"; class_code "j"; tss_id "TSS9053";
Chr1	Cufflinks	exon	21497998	21498074	.	-	.	gene_id "XLOC_007187"; transcript_id "TCONS_00016897"; exon_number "25"; gene_name "AT1G58060"; oId "CUFF.10892.2"; nearest_ref "AT1G58060.1"; class_code "j"; tss_id "TSS9053";
Chr1	Cufflinks	exon	21498184	21498378	.	-	.	gene_id "XLOC_007187"; transcript_id "TCONS_00016897"; exon_number "26"; gene_name "AT1G58060"; oId "CUFF.10892.2"; nearest_ref "AT1G58060.1"; class_code "j"; tss_id "TSS9053";
Chr1	Cufflinks	exon	21498731	21498842	.	-	.	gene_id "XLOC_007187"; transcript_id "TCONS_00016897"; exon_number "27"; gene_name "AT1G58060"; oId "CUFF.10892.2"; nearest_ref "AT1G58060.1"; class_code "j"; tss_id "TSS9053";
Chr1	Cufflinks	exon	21499120	21499338	.	-	.	gene_id "XLOC_007187"; transcript_id "TCONS_00016897"; exon_number "28"; gene_name "AT1G58060"; oId "CUFF.10892.2"; nearest_ref "AT1G58060.1"; class_code "j"; tss_id "TSS9053";
Chr1	Cufflinks	exon	21499643	21500049	.	-	.	gene_id "XLOC_007187"; transcript_id "TCONS_00016897"; exon_number "29"; gene_name "AT1G58060"; oId "CUFF.10892.2"; nearest_ref "AT1G58060.1"; class_code "j"; tss_id "TSS9053";
Chr1	Cufflinks	exon	21500133	21500283	.	-	.	gene_id "XLOC_007187"; transcript_id "TCONS_00016897"; exon_number "30"; gene_name "AT1G58060"; oId "CUFF.10892.2"; nearest_ref "AT1G58060.1"; class_code "j"; tss_id "TSS9053";
Chr1	Cufflinks	exon	21500775	21500828	.	-	.	gene_id "XLOC_007187"; transcript_id "TCONS_00016897"; exon_number "31"; gene_name "AT1G58060"; oId "CUFF.10892.2"; nearest_ref "AT1G58060.1"; class_code "j"; tss_id "TSS9053";
Chr1	Cufflinks	exon	21500992	21501185	.	-	.	gene_id "XLOC_007187"; transcript_id "TCONS_00016897"; exon_number "32"; gene_name "AT1G58060"; oId "CUFF.10892.2"; nearest_ref "AT1G58060.1"; class_code "j"; tss_id "TSS9053";
Chr1	Cufflinks	exon	21501266	21501371	.	-	.	gene_id "XLOC_007187"; transcript_id "TCONS_00016897"; exon_number "33"; gene_name "AT1G58060"; oId "CUFF.10892.2"; nearest_ref "AT1G58060.1"; class_code "j"; tss_id "TSS9053";
Chr1	Cufflinks	exon	21501476	21501811	.	-	.	gene_id "XLOC_007187"; transcript_id "TCONS_00016897"; exon_number "34"; gene_name "AT1G58060"; oId "CUFF.10892.2"; nearest_ref "AT1G58060.1"; class_code "j"; tss_id "TSS9053";
Chr1	Cufflinks	exon	21489283	21489560	.	-	.	gene_id "XLOC_007187"; transcript_id "TCONS_00016896"; exon_number "1"; gene_name "AT1G58060"; oId "CUFF.10892.1"; nearest_ref "AT1G58060.1"; class_code "j"; tss_id "TSS9053";
Chr1	Cufflinks	exon	21489652	21489774	.	-	.	gene_id "XLOC_007187"; transcript_id "TCONS_00016896"; exon_number "2"; gene_name "AT1G58060"; oId "CUFF.10892.1"; nearest_ref "AT1G58060.1"; class_code "j"; tss_id "TSS9053";
Chr1	Cufflinks	exon	21489888	21489980	.	-	.	gene_id "XLOC_007187"; transcript_id "TCONS_00016896"; exon_number "3"; gene_name "AT1G58060"; oId "CUFF.10892.1"; nearest_ref "AT1G58060.1"; class_code "j"; tss_id "TSS9053";
Chr1	Cufflinks	exon	21490187	21490396	.	-	.	gene_id "XLOC_007187"; transcript_id "TCONS_00016896"; exon_number "4"; gene_name "AT1G58060"; oId "CUFF.10892.1"; nearest_ref "AT1G58060.1"; class_code "j"; tss_id "TSS9053";
Chr1	Cufflinks	exon	21490554	21490646	.	-	.	gene_id "XLOC_007187"; transcript_id "TCONS_00016896"; exon_number "5"; gene_name "AT1G58060"; oId "CUFF.10892.1"; nearest_ref "AT1G58060.1"; class_code "j"; tss_id "TSS9053";
Chr1	Cufflinks	exon	21490832	21490901	.	-	.	gene_id "XLOC_007187"; transcript_id "TCONS_00016896"; exon_number "6"; gene_name "AT1G58060"; oId "CUFF.10892.1"; nearest_ref "AT1G58060.1"; class_code "j"; tss_id "TSS9053";
Chr1	Cufflinks	exon	21491286	21491356	.	-	.	gene_id "XLOC_007187"; transcript_id "TCONS_00016896"; exon_number "7"; gene_name "AT1G58060"; oId "CUFF.10892.1"; nearest_ref "AT1G58060.1"; class_code "j"; tss_id "TSS9053";
Chr1	Cufflinks	exon	21491511	21491656	.	-	.	gene_id "XLOC_007187"; transcript_id "TCONS_00016896"; exon_number "8"; gene_name "AT1G58060"; oId "CUFF.10892.1"; nearest_ref "AT1G58060.1"; class_code "j"; tss_id "TSS9053";
Chr1	Cufflinks	exon	21491731	21491824	.	-	.	gene_id "XLOC_007187"; transcript_id "TCONS_00016896"; exon_number "9"; gene_name "AT1G58060"; oId "CUFF.10892.1"; nearest_ref "AT1G58060.1"; class_code "j"; tss_id "TSS9053";
Chr1	Cufflinks	exon	21492067	21492150	.	-	.	gene_id "XLOC_007187"; transcript_id "TCONS_00016896"; exon_number "10"; gene_name "AT1G58060"; oId "CUFF.10892.1"; nearest_ref "AT1G58060.1"; class_code "j"; tss_id "TSS9053";
Chr1	Cufflinks	exon	21492441	21492497	.	-	.	gene_id "XLOC_007187"; transcript_id "TCONS_00016896"; exon_number "11"; gene_name "AT1G58060"; oId "CUFF.10892.1"; nearest_ref "AT1G58060.1"; class_code "j"; tss_id "TSS9053";
Chr1	Cufflinks	exon	21492574	21492663	.	-	.	gene_id "XLOC_007187"; transcript_id "TCONS_00016896"; exon_number "12"; gene_name "AT1G58060"; oId "CUFF.10892.1"; nearest_ref "AT1G58060.1"; class_code "j"; tss_id "TSS9053";
Chr1	Cufflinks	exon	21492745	21492885	.	-	.	gene_id "XLOC_007187"; transcript_id "TCONS_00016896"; exon_number "13"; gene_name "AT1G58060"; oId "CUFF.10892.1"; nearest_ref "AT1G58060.1"; class_code "j"; tss_id "TSS9053";
Chr1	Cufflinks	exon	21493271	21493375	.	-	.	gene_id "XLOC_007187"; transcript_id "TCONS_00016896"; exon_number "14"; gene_name "AT1G58060"; oId "CUFF.10892.1"; nearest_ref "AT1G58060.1"; class_code "j"; tss_id "TSS9053";
Chr1	Cufflinks	exon	21493858	21494010	.	-	.	gene_id "XLOC_007187"; transcript_id "TCONS_00016896"; exon_number "15"; gene_name "AT1G58060"; oId "CUFF.10892.1"; nearest_ref "AT1G58060.1"; class_code "j"; tss_id "TSS9053";
Chr1	Cufflinks	exon	21494094	21494195	.	-	.	gene_id "XLOC_007187"; transcript_id "TCONS_00016896"; exon_number "16"; gene_name "AT1G58060"; oId "CUFF.10892.1"; nearest_ref "AT1G58060.1"; class_code "j"; tss_id "TSS9053";
Chr1	Cufflinks	exon	21494299	21494445	.	-	.	gene_id "XLOC_007187"; transcript_id "TCONS_00016896"; exon_number "17"; gene_name "AT1G58060"; oId "CUFF.10892.1"; nearest_ref "AT1G58060.1"; class_code "j"; tss_id "TSS9053";
Chr1	Cufflinks	exon	21494957	21495140	.	-	.	gene_id "XLOC_007187"; transcript_id "TCONS_00016896"; exon_number "18"; gene_name "AT1G58060"; oId "CUFF.10892.1"; nearest_ref "AT1G58060.1"; class_code "j"; tss_id "TSS9053";
Chr1	Cufflinks	exon	21495224	21495310	.	-	.	gene_id "XLOC_007187"; transcript_id "TCONS_00016896"; exon_number "19"; gene_name "AT1G58060"; oId "CUFF.10892.1"; nearest_ref "AT1G58060.1"; class_code "j"; tss_id "TSS9053";
Chr1	Cufflinks	exon	21495767	21495832	.	-	.	gene_id "XLOC_007187"; transcript_id "TCONS_00016896"; exon_number "20"; gene_name "AT1G58060"; oId "CUFF.10892.1"; nearest_ref "AT1G58060.1"; class_code "j"; tss_id "TSS9053";
Chr1	Cufflinks	exon	21496248	21496305	.	-	.	gene_id "XLOC_007187"; transcript_id "TCONS_00016896"; exon_number "21"; gene_name "AT1G58060"; oId "CUFF.10892.1"; nearest_ref "AT1G58060.1"; class_code "j"; tss_id "TSS9053";
Chr1	Cufflinks	exon	21497141	21497189	.	-	.	gene_id "XLOC_007187"; transcript_id "TCONS_00016896"; exon_number "22"; gene_name "AT1G58060"; oId "CUFF.10892.1"; nearest_ref "AT1G58060.1"; class_code "j"; tss_id "TSS9053";
Chr1	Cufflinks	exon	21497469	21497555	.	-	.	gene_id "XLOC_007187"; transcript_id "TCONS_00016896"; exon_number "23"; gene_name "AT1G58060"; oId "CUFF.10892.1"; nearest_ref "AT1G58060.1"; class_code "j"; tss_id "TSS9053";
Chr1	Cufflinks	exon	21497683	21497805	.	-	.	gene_id "XLOC_007187"; transcript_id "TCONS_00016896"; exon_number "24"; gene_name "AT1G58060"; oId "CUFF.10892.1"; nearest_ref "AT1G58060.1"; class_code "j"; tss_id "TSS9053";
Chr1	Cufflinks	exon	21497998	21498074	.	-	.	gene_id "XLOC_007187"; transcript_id "TCONS_00016896"; exon_number "25"; gene_name "AT1G58060"; oId "CUFF.10892.1"; nearest_ref "AT1G58060.1"; class_code "j"; tss_id "TSS9053";
Chr1	Cufflinks	exon	21498184	21498378	.	-	.	gene_id "XLOC_007187"; transcript_id "TCONS_00016896"; exon_number "26"; gene_name "AT1G58060"; oId "CUFF.10892.1"; nearest_ref "AT1G58060.1"; class_code "j"; tss_id "TSS9053";
Chr1	Cufflinks	exon	21498731	21498842	.	-	.	gene_id "XLOC_007187"; transcript_id "TCONS_00016896"; exon_number "27"; gene_name "AT1G58060"; oId "CUFF.10892.1"; nearest_ref "AT1G58060.1"; class_code "j"; tss_id "TSS9053";
Chr1	Cufflinks	exon	21499120	21499338	.	-	.	gene_id "XLOC_007187"; transcript_id "TCONS_00016896"; exon_number "28"; gene_name "AT1G58060"; oId "CUFF.10892.1"; nearest_ref "AT1G58060.1"; class_code "j"; tss_id "TSS9053";
Chr1	Cufflinks	exon	21499643	21500049	.	-	.	gene_id "XLOC_007187"; transcript_id "TCONS_00016896"; exon_number "29"; gene_name "AT1G58060"; oId "CUFF.10892.1"; nearest_ref "AT1G58060.1"; class_code "j"; tss_id "TSS9053";
Chr1	Cufflinks	exon	21500133	21500283	.	-	.	gene_id "XLOC_007187"; transcript_id "TCONS_00016896"; exon_number "30"; gene_name "AT1G58060"; oId "CUFF.10892.1"; nearest_ref "AT1G58060.1"; class_code "j"; tss_id "TSS9053";
Chr1	Cufflinks	exon	21500775	21500828	.	-	.	gene_id "XLOC_007187"; transcript_id "TCONS_00016896"; exon_number "31"; gene_name "AT1G58060"; oId "CUFF.10892.1"; nearest_ref "AT1G58060.1"; class_code "j"; tss_id "TSS9053";
Chr1	Cufflinks	exon	21500992	21501185	.	-	.	gene_id "XLOC_007187"; transcript_id "TCONS_00016896"; exon_number "32"; gene_name "AT1G58060"; oId "CUFF.10892.1"; nearest_ref "AT1G58060.1"; class_code "j"; tss_id "TSS9053";
Chr1	Cufflinks	exon	21501266	21501371	.	-	.	gene_id "XLOC_007187"; transcript_id "TCONS_00016896"; exon_number "33"; gene_name "AT1G58060"; oId "CUFF.10892.1"; nearest_ref "AT1G58060.1"; class_code "j"; tss_id "TSS9053";
Chr1	Cufflinks	exon	21501476	21501811	.	-	.	gene_id "XLOC_007187"; transcript_id "TCONS_00016896"; exon_number "34"; gene_name "AT1G58060"; oId "CUFF.10892.1"; nearest_ref "AT1G58060.1"; class_code "j"; tss_id "TSS9053";
Chr1	Cufflinks	exon	21489285	21489560	.	-	.	gene_id "XLOC_007187"; transcript_id "TCONS_00010854"; exon_number "1"; gene_name "AT1G58060"; oId "AT1G58060.1"; nearest_ref "AT1G58060.1"; class_code "="; tss_id "TSS9053"; p_id "P7146";
Chr1	Cufflinks	exon	21489652	21489774	.	-	.	gene_id "XLOC_007187"; transcript_id "TCONS_00010854"; exon_number "2"; gene_name "AT1G58060"; oId "AT1G58060.1"; nearest_ref "AT1G58060.1"; class_code "="; tss_id "TSS9053"; p_id "P7146";
Chr1	Cufflinks	exon	21489888	21489980	.	-	.	gene_id "XLOC_007187"; transcript_id "TCONS_00010854"; exon_number "3"; gene_name "AT1G58060"; oId "AT1G58060.1"; nearest_ref "AT1G58060.1"; class_code "="; tss_id "TSS9053"; p_id "P7146";
Chr1	Cufflinks	exon	21490187	21490396	.	-	.	gene_id "XLOC_007187"; transcript_id "TCONS_00010854"; exon_number "4"; gene_name "AT1G58060"; oId "AT1G58060.1"; nearest_ref "AT1G58060.1"; class_code "="; tss_id "TSS9053"; p_id "P7146";
Chr1	Cufflinks	exon	21490554	21490646	.	-	.	gene_id "XLOC_007187"; transcript_id "TCONS_00010854"; exon_number "5"; gene_name "AT1G58060"; oId "AT1G58060.1"; nearest_ref "AT1G58060.1"; class_code "="; tss_id "TSS9053"; p_id "P7146";
Chr1	Cufflinks	exon	21490832	21490901	.	-	.	gene_id "XLOC_007187"; transcript_id "TCONS_00010854"; exon_number "6"; gene_name "AT1G58060"; oId "AT1G58060.1"; nearest_ref "AT1G58060.1"; class_code "="; tss_id "TSS9053"; p_id "P7146";
Chr1	Cufflinks	exon	21491286	21491356	.	-	.	gene_id "XLOC_007187"; transcript_id "TCONS_00010854"; exon_number "7"; gene_name "AT1G58060"; oId "AT1G58060.1"; nearest_ref "AT1G58060.1"; class_code "="; tss_id "TSS9053"; p_id "P7146";
Chr1	Cufflinks	exon	21491511	21491651	.	-	.	gene_id "XLOC_007187"; transcript_id "TCONS_00010854"; exon_number "8"; gene_name "AT1G58060"; oId "AT1G58060.1"; nearest_ref "AT1G58060.1"; class_code "="; tss_id "TSS9053"; p_id "P7146";
Chr1	Cufflinks	exon	21491726	21491824	.	-	.	gene_id "XLOC_007187"; transcript_id "TCONS_00010854"; exon_number "9"; gene_name "AT1G58060"; oId "AT1G58060.1"; nearest_ref "AT1G58060.1"; class_code "="; tss_id "TSS9053"; p_id "P7146";
Chr1	Cufflinks	exon	21492067	21492150	.	-	.	gene_id "XLOC_007187"; transcript_id "TCONS_00010854"; exon_number "10"; gene_name "AT1G58060"; oId "AT1G58060.1"; nearest_ref "AT1G58060.1"; class_code "="; tss_id "TSS9053"; p_id "P7146";
Chr1	Cufflinks	exon	21492441	21492497	.	-	.	gene_id "XLOC_007187"; transcript_id "TCONS_00010854"; exon_number "11"; gene_name "AT1G58060"; oId "AT1G58060.1"; nearest_ref "AT1G58060.1"; class_code "="; tss_id "TSS9053"; p_id "P7146";
Chr1	Cufflinks	exon	21492574	21492663	.	-	.	gene_id "XLOC_007187"; transcript_id "TCONS_00010854"; exon_number "12"; gene_name "AT1G58060"; oId "AT1G58060.1"; nearest_ref "AT1G58060.1"; class_code "="; tss_id "TSS9053"; p_id "P7146";
Chr1	Cufflinks	exon	21492745	21492885	.	-	.	gene_id "XLOC_007187"; transcript_id "TCONS_00010854"; exon_number "13"; gene_name "AT1G58060"; oId "AT1G58060.1"; nearest_ref "AT1G58060.1"; class_code "="; tss_id "TSS9053"; p_id "P7146";
Chr1	Cufflinks	exon	21493271	21493375	.	-	.	gene_id "XLOC_007187"; transcript_id "TCONS_00010854"; exon_number "14"; gene_name "AT1G58060"; oId "AT1G58060.1"; nearest_ref "AT1G58060.1"; class_code "="; tss_id "TSS9053"; p_id "P7146";
Chr1	Cufflinks	exon	21493858	21494010	.	-	.	gene_id "XLOC_007187"; transcript_id "TCONS_00010854"; exon_number "15"; gene_name "AT1G58060"; oId "AT1G58060.1"; nearest_ref "AT1G58060.1"; class_code "="; tss_id "TSS9053"; p_id "P7146";
Chr1	Cufflinks	exon	21494094	21494195	.	-	.	gene_id "XLOC_007187"; transcript_id "TCONS_00010854"; exon_number "16"; gene_name "AT1G58060"; oId "AT1G58060.1"; nearest_ref "AT1G58060.1"; class_code "="; tss_id "TSS9053"; p_id "P7146";
Chr1	Cufflinks	exon	21494299	21494445	.	-	.	gene_id "XLOC_007187"; transcript_id "TCONS_00010854"; exon_number "17"; gene_name "AT1G58060"; oId "AT1G58060.1"; nearest_ref "AT1G58060.1"; class_code "="; tss_id "TSS9053"; p_id "P7146";
Chr1	Cufflinks	exon	21494957	21495140	.	-	.	gene_id "XLOC_007187"; transcript_id "TCONS_00010854"; exon_number "18"; gene_name "AT1G58060"; oId "AT1G58060.1"; nearest_ref "AT1G58060.1"; class_code "="; tss_id "TSS9053"; p_id "P7146";
Chr1	Cufflinks	exon	21495224	21495309	.	-	.	gene_id "XLOC_007187"; transcript_id "TCONS_00010854"; exon_number "19"; gene_name "AT1G58060"; oId "AT1G58060.1"; nearest_ref "AT1G58060.1"; class_code "="; tss_id "TSS9053"; p_id "P7146";
Chr1	Cufflinks	exon	21495767	21495832	.	-	.	gene_id "XLOC_007187"; transcript_id "TCONS_00010854"; exon_number "20"; gene_name "AT1G58060"; oId "AT1G58060.1"; nearest_ref "AT1G58060.1"; class_code "="; tss_id "TSS9053"; p_id "P7146";
Chr1	Cufflinks	exon	21496248	21496305	.	-	.	gene_id "XLOC_007187"; transcript_id "TCONS_00010854"; exon_number "21"; gene_name "AT1G58060"; oId "AT1G58060.1"; nearest_ref "AT1G58060.1"; class_code "="; tss_id "TSS9053"; p_id "P7146";
Chr1	Cufflinks	exon	21497141	21497241	.	-	.	gene_id "XLOC_007187"; transcript_id "TCONS_00010854"; exon_number "22"; gene_name "AT1G58060"; oId "AT1G58060.1"; nearest_ref "AT1G58060.1"; class_code "="; tss_id "TSS9053"; p_id "P7146";
Chr1	Cufflinks	exon	21497469	21497555	.	-	.	gene_id "XLOC_007187"; transcript_id "TCONS_00010854"; exon_number "23"; gene_name "AT1G58060"; oId "AT1G58060.1"; nearest_ref "AT1G58060.1"; class_code "="; tss_id "TSS9053"; p_id "P7146";
Chr1	Cufflinks	exon	21497683	21497805	.	-	.	gene_id "XLOC_007187"; transcript_id "TCONS_00010854"; exon_number "24"; gene_name "AT1G58060"; oId "AT1G58060.1"; nearest_ref "AT1G58060.1"; class_code "="; tss_id "TSS9053"; p_id "P7146";
Chr1	Cufflinks	exon	21497998	21498074	.	-	.	gene_id "XLOC_007187"; transcript_id "TCONS_00010854"; exon_number "25"; gene_name "AT1G58060"; oId "AT1G58060.1"; nearest_ref "AT1G58060.1"; class_code "="; tss_id "TSS9053"; p_id "P7146";
Chr1	Cufflinks	exon	21498184	21498378	.	-	.	gene_id "XLOC_007187"; transcript_id "TCONS_00010854"; exon_number "26"; gene_name "AT1G58060"; oId "AT1G58060.1"; nearest_ref "AT1G58060.1"; class_code "="; tss_id "TSS9053"; p_id "P7146";
Chr1	Cufflinks	exon	21498731	21498842	.	-	.	gene_id "XLOC_007187"; transcript_id "TCONS_00010854"; exon_number "27"; gene_name "AT1G58060"; oId "AT1G58060.1"; nearest_ref "AT1G58060.1"; class_code "="; tss_id "TSS9053"; p_id "P7146";
Chr1	Cufflinks	exon	21499120	21499338	.	-	.	gene_id "XLOC_007187"; transcript_id "TCONS_00010854"; exon_number "28"; gene_name "AT1G58060"; oId "AT1G58060.1"; nearest_ref "AT1G58060.1"; class_code "="; tss_id "TSS9053"; p_id "P7146";
Chr1	Cufflinks	exon	21499643	21500049	.	-	.	gene_id "XLOC_007187"; transcript_id "TCONS_00010854"; exon_number "29"; gene_name "AT1G58060"; oId "AT1G58060.1"; nearest_ref "AT1G58060.1"; class_code "="; tss_id "TSS9053"; p_id "P7146";
Chr1	Cufflinks	exon	21500133	21500283	.	-	.	gene_id "XLOC_007187"; transcript_id "TCONS_00010854"; exon_number "30"; gene_name "AT1G58060"; oId "AT1G58060.1"; nearest_ref "AT1G58060.1"; class_code "="; tss_id "TSS9053"; p_id "P7146";
Chr1	Cufflinks	exon	21500775	21500828	.	-	.	gene_id "XLOC_007187"; transcript_id "TCONS_00010854"; exon_number "31"; gene_name "AT1G58060"; oId "AT1G58060.1"; nearest_ref "AT1G58060.1"; class_code "="; tss_id "TSS9053"; p_id "P7146";
Chr1	Cufflinks	exon	21500992	21501185	.	-	.	gene_id "XLOC_007187"; transcript_id "TCONS_00010854"; exon_number "32"; gene_name "AT1G58060"; oId "AT1G58060.1"; nearest_ref "AT1G58060.1"; class_code "="; tss_id "TSS9053"; p_id "P7146";
Chr1	Cufflinks	exon	21501266	21501371	.	-	.	gene_id "XLOC_007187"; transcript_id "TCONS_00010854"; exon_number "33"; gene_name "AT1G58060"; oId "AT1G58060.1"; nearest_ref "AT1G58060.1"; class_code "="; tss_id "TSS9053"; p_id "P7146";
Chr1	Cufflinks	exon	21501476	21501811	.	-	.	gene_id "XLOC_007187"; transcript_id "TCONS_00010854"; exon_number "34"; gene_name "AT1G58060"; oId "AT1G58060.1"; nearest_ref "AT1G58060.1"; class_code "="; tss_id "TSS9053"; p_id "P7146";
Chr1	Cufflinks	exon	21500829	21500862	.	-	.	gene_id "XLOC_007187"; transcript_id "TCONS_00016899"; exon_number "1"; gene_name "AT1G58060"; oId "CUFF.10892.4"; nearest_ref "AT1G58060.1"; class_code "j"; tss_id "TSS9053";
Chr1	Cufflinks	exon	21501022	21501185	.	-	.	gene_id "XLOC_007187"; transcript_id "TCONS_00016899"; exon_number "2"; gene_name "AT1G58060"; oId "CUFF.10892.4"; nearest_ref "AT1G58060.1"; class_code "j"; tss_id "TSS9053";
Chr1	Cufflinks	exon	21501266	21501371	.	-	.	gene_id "XLOC_007187"; transcript_id "TCONS_00016899"; exon_number "3"; gene_name "AT1G58060"; oId "CUFF.10892.4"; nearest_ref "AT1G58060.1"; class_code "j"; tss_id "TSS9053";
Chr1	Cufflinks	exon	21501476	21501811	.	-	.	gene_id "XLOC_007187"; transcript_id "TCONS_00016899"; exon_number "4"; gene_name "AT1G58060"; oId "CUFF.10892.4"; nearest_ref "AT1G58060.1"; class_code "j"; tss_id "TSS9053";
Chr1	Cufflinks	exon	21504314	21504657	.	-	.	gene_id "XLOC_007188"; transcript_id "TCONS_00010855"; exon_number "1"; gene_name "ATATP-PRT1"; oId "AT1G58080.1"; nearest_ref "AT1G58080.1"; class_code "="; tss_id "TSS9055"; p_id "P7147";
Chr1	Cufflinks	exon	21504841	21504960	.	-	.	gene_id "XLOC_007188"; transcript_id "TCONS_00010855"; exon_number "2"; gene_name "ATATP-PRT1"; oId "AT1G58080.1"; nearest_ref "AT1G58080.1"; class_code "="; tss_id "TSS9055"; p_id "P7147";
Chr1	Cufflinks	exon	21505041	21505121	.	-	.	gene_id "XLOC_007188"; transcript_id "TCONS_00010855"; exon_number "3"; gene_name "ATATP-PRT1"; oId "AT1G58080.1"; nearest_ref "AT1G58080.1"; class_code "="; tss_id "TSS9055"; p_id "P7147";
Chr1	Cufflinks	exon	21505197	21505310	.	-	.	gene_id "XLOC_007188"; transcript_id "TCONS_00010855"; exon_number "4"; gene_name "ATATP-PRT1"; oId "AT1G58080.1"; nearest_ref "AT1G58080.1"; class_code "="; tss_id "TSS9055"; p_id "P7147";
Chr1	Cufflinks	exon	21505403	21505504	.	-	.	gene_id "XLOC_007188"; transcript_id "TCONS_00010855"; exon_number "5"; gene_name "ATATP-PRT1"; oId "AT1G58080.1"; nearest_ref "AT1G58080.1"; class_code "="; tss_id "TSS9055"; p_id "P7147";
Chr1	Cufflinks	exon	21505686	21505769	.	-	.	gene_id "XLOC_007188"; transcript_id "TCONS_00010855"; exon_number "6"; gene_name "ATATP-PRT1"; oId "AT1G58080.1"; nearest_ref "AT1G58080.1"; class_code "="; tss_id "TSS9055"; p_id "P7147";
Chr1	Cufflinks	exon	21505879	21505986	.	-	.	gene_id "XLOC_007188"; transcript_id "TCONS_00010855"; exon_number "7"; gene_name "ATATP-PRT1"; oId "AT1G58080.1"; nearest_ref "AT1G58080.1"; class_code "="; tss_id "TSS9055"; p_id "P7147";
Chr1	Cufflinks	exon	21506067	21506132	.	-	.	gene_id "XLOC_007188"; transcript_id "TCONS_00010855"; exon_number "8"; gene_name "ATATP-PRT1"; oId "AT1G58080.1"; nearest_ref "AT1G58080.1"; class_code "="; tss_id "TSS9055"; p_id "P7147";
Chr1	Cufflinks	exon	21506375	21506488	.	-	.	gene_id "XLOC_007188"; transcript_id "TCONS_00010855"; exon_number "9"; gene_name "ATATP-PRT1"; oId "AT1G58080.1"; nearest_ref "AT1G58080.1"; class_code "="; tss_id "TSS9055"; p_id "P7147";
Chr1	Cufflinks	exon	21506577	21506636	.	-	.	gene_id "XLOC_007188"; transcript_id "TCONS_00010855"; exon_number "10"; gene_name "ATATP-PRT1"; oId "AT1G58080.1"; nearest_ref "AT1G58080.1"; class_code "="; tss_id "TSS9055"; p_id "P7147";
Chr1	Cufflinks	exon	21507139	21507540	.	-	.	gene_id "XLOC_007188"; transcript_id "TCONS_00010855"; exon_number "11"; gene_name "ATATP-PRT1"; oId "AT1G58080.1"; nearest_ref "AT1G58080.1"; class_code "="; tss_id "TSS9055"; p_id "P7147";
Chr1	Cufflinks	exon	21512384	21514013	.	-	.	gene_id "XLOC_007189"; transcript_id "TCONS_00010856"; exon_number "1"; gene_name "TCP8"; oId "AT1G58100.1"; nearest_ref "AT1G58100.1"; class_code "="; tss_id "TSS9056"; p_id "P7149";
Chr1	Cufflinks	exon	21512459	21513539	.	-	.	gene_id "XLOC_007189"; transcript_id "TCONS_00010857"; exon_number "1"; gene_name "TCP8"; oId "AT1G58100.2"; nearest_ref "AT1G58100.2"; class_code "="; tss_id "TSS9056"; p_id "P7148";
Chr1	Cufflinks	exon	21513612	21514022	.	-	.	gene_id "XLOC_007189"; transcript_id "TCONS_00010857"; exon_number "2"; gene_name "TCP8"; oId "AT1G58100.2"; nearest_ref "AT1G58100.2"; class_code "="; tss_id "TSS9056"; p_id "P7148";
Chr1	Cufflinks	exon	21515448	21516121	.	-	.	gene_id "XLOC_007190"; transcript_id "TCONS_00014773"; exon_number "1"; gene_name "AT1G58110"; oId "CUFF.10856.2"; nearest_ref "AT1G58110.2"; class_code "j"; tss_id "TSS9057";
Chr1	Cufflinks	exon	21516259	21516385	.	-	.	gene_id "XLOC_007190"; transcript_id "TCONS_00014773"; exon_number "2"; gene_name "AT1G58110"; oId "CUFF.10856.2"; nearest_ref "AT1G58110.2"; class_code "j"; tss_id "TSS9057";
Chr1	Cufflinks	exon	21516489	21517386	.	-	.	gene_id "XLOC_007190"; transcript_id "TCONS_00014773"; exon_number "3"; gene_name "AT1G58110"; oId "CUFF.10856.2"; nearest_ref "AT1G58110.2"; class_code "j"; tss_id "TSS9057";
Chr1	Cufflinks	exon	21517780	21517828	.	-	.	gene_id "XLOC_007190"; transcript_id "TCONS_00014773"; exon_number "4"; gene_name "AT1G58110"; oId "CUFF.10856.2"; nearest_ref "AT1G58110.2"; class_code "j"; tss_id "TSS9057";
Chr1	Cufflinks	exon	21515448	21516122	.	-	.	gene_id "XLOC_007190"; transcript_id "TCONS_00014772"; exon_number "1"; gene_name "AT1G58110"; oId "CUFF.10856.1"; nearest_ref "AT1G58110.2"; class_code "j"; tss_id "TSS9057";
Chr1	Cufflinks	exon	21516260	21516385	.	-	.	gene_id "XLOC_007190"; transcript_id "TCONS_00014772"; exon_number "2"; gene_name "AT1G58110"; oId "CUFF.10856.1"; nearest_ref "AT1G58110.2"; class_code "j"; tss_id "TSS9057";
Chr1	Cufflinks	exon	21516489	21516564	.	-	.	gene_id "XLOC_007190"; transcript_id "TCONS_00014772"; exon_number "3"; gene_name "AT1G58110"; oId "CUFF.10856.1"; nearest_ref "AT1G58110.2"; class_code "j"; tss_id "TSS9057";
Chr1	Cufflinks	exon	21516656	21517386	.	-	.	gene_id "XLOC_007190"; transcript_id "TCONS_00014772"; exon_number "4"; gene_name "AT1G58110"; oId "CUFF.10856.1"; nearest_ref "AT1G58110.2"; class_code "j"; tss_id "TSS9057";
Chr1	Cufflinks	exon	21517780	21517828	.	-	.	gene_id "XLOC_007190"; transcript_id "TCONS_00014772"; exon_number "5"; gene_name "AT1G58110"; oId "CUFF.10856.1"; nearest_ref "AT1G58110.2"; class_code "j"; tss_id "TSS9057";
Chr1	Cufflinks	exon	21515474	21516121	.	-	.	gene_id "XLOC_007190"; transcript_id "TCONS_00010859"; exon_number "1"; gene_name "AT1G58110"; oId "AT1G58110.1"; nearest_ref "AT1G58110.1"; class_code "="; tss_id "TSS9057"; p_id "P7150";
Chr1	Cufflinks	exon	21516259	21516385	.	-	.	gene_id "XLOC_007190"; transcript_id "TCONS_00010859"; exon_number "2"; gene_name "AT1G58110"; oId "AT1G58110.1"; nearest_ref "AT1G58110.1"; class_code "="; tss_id "TSS9057"; p_id "P7150";
Chr1	Cufflinks	exon	21516489	21516564	.	-	.	gene_id "XLOC_007190"; transcript_id "TCONS_00010859"; exon_number "3"; gene_name "AT1G58110"; oId "AT1G58110.1"; nearest_ref "AT1G58110.1"; class_code "="; tss_id "TSS9057"; p_id "P7150";
Chr1	Cufflinks	exon	21516656	21517386	.	-	.	gene_id "XLOC_007190"; transcript_id "TCONS_00010859"; exon_number "4"; gene_name "AT1G58110"; oId "AT1G58110.1"; nearest_ref "AT1G58110.1"; class_code "="; tss_id "TSS9057"; p_id "P7150";
Chr1	Cufflinks	exon	21517780	21517828	.	-	.	gene_id "XLOC_007190"; transcript_id "TCONS_00010859"; exon_number "5"; gene_name "AT1G58110"; oId "AT1G58110.1"; nearest_ref "AT1G58110.1"; class_code "="; tss_id "TSS9057"; p_id "P7150";
Chr1	Cufflinks	exon	21515474	21516121	.	-	.	gene_id "XLOC_007190"; transcript_id "TCONS_00010860"; exon_number "1"; gene_name "AT1G58110"; oId "AT1G58110.2"; nearest_ref "AT1G58110.2"; class_code "="; tss_id "TSS9058"; p_id "P7150";
Chr1	Cufflinks	exon	21516259	21516385	.	-	.	gene_id "XLOC_007190"; transcript_id "TCONS_00010860"; exon_number "2"; gene_name "AT1G58110"; oId "AT1G58110.2"; nearest_ref "AT1G58110.2"; class_code "="; tss_id "TSS9058"; p_id "P7150";
Chr1	Cufflinks	exon	21516489	21516564	.	-	.	gene_id "XLOC_007190"; transcript_id "TCONS_00010860"; exon_number "3"; gene_name "AT1G58110"; oId "AT1G58110.2"; nearest_ref "AT1G58110.2"; class_code "="; tss_id "TSS9058"; p_id "P7150";
Chr1	Cufflinks	exon	21516656	21517386	.	-	.	gene_id "XLOC_007190"; transcript_id "TCONS_00010860"; exon_number "4"; gene_name "AT1G58110"; oId "AT1G58110.2"; nearest_ref "AT1G58110.2"; class_code "="; tss_id "TSS9058"; p_id "P7150";
Chr1	Cufflinks	exon	21518017	21518159	.	-	.	gene_id "XLOC_007190"; transcript_id "TCONS_00010860"; exon_number "5"; gene_name "AT1G58110"; oId "AT1G58110.2"; nearest_ref "AT1G58110.2"; class_code "="; tss_id "TSS9058"; p_id "P7150";
Chr1	Cufflinks	exon	21523336	21524056	.	-	.	gene_id "XLOC_007191"; transcript_id "TCONS_00010861"; exon_number "1"; gene_name "AT1G58130"; oId "AT1G58130.1"; nearest_ref "AT1G58130.1"; class_code "="; tss_id "TSS9059";
Chr1	Cufflinks	exon	21525422	21529384	.	-	.	gene_id "XLOC_007192"; transcript_id "TCONS_00010862"; exon_number "1"; gene_name "AT1G58140"; oId "AT1G58140.1"; nearest_ref "AT1G58140.1"; class_code "="; tss_id "TSS9060";
Chr1	Cufflinks	exon	21529922	21530835	.	-	.	gene_id "XLOC_007193"; transcript_id "TCONS_00016900"; exon_number "1"; gene_name "AT1G58150"; oId "CUFF.10898.1"; nearest_ref "AT1G58150.1"; class_code "x"; tss_id "TSS9062";
Chr1	Cufflinks	exon	21532794	21533205	.	-	.	gene_id "XLOC_007194"; transcript_id "TCONS_00010864"; exon_number "1"; oId "CUFF.3961.1"; class_code "u"; tss_id "TSS9063";
Chr1	Cufflinks	exon	21537770	21538198	.	-	.	gene_id "XLOC_007195"; transcript_id "TCONS_00016901"; exon_number "1"; gene_name "ATBCA6"; oId "CUFF.10900.1"; nearest_ref "AT1G58180.4"; class_code "j"; tss_id "TSS9064";
Chr1	Cufflinks	exon	21538299	21538401	.	-	.	gene_id "XLOC_007195"; transcript_id "TCONS_00016901"; exon_number "2"; gene_name "ATBCA6"; oId "CUFF.10900.1"; nearest_ref "AT1G58180.4"; class_code "j"; tss_id "TSS9064";
Chr1	Cufflinks	exon	21538483	21538571	.	-	.	gene_id "XLOC_007195"; transcript_id "TCONS_00016901"; exon_number "3"; gene_name "ATBCA6"; oId "CUFF.10900.1"; nearest_ref "AT1G58180.4"; class_code "j"; tss_id "TSS9064";
Chr1	Cufflinks	exon	21538648	21538701	.	-	.	gene_id "XLOC_007195"; transcript_id "TCONS_00016901"; exon_number "4"; gene_name "ATBCA6"; oId "CUFF.10900.1"; nearest_ref "AT1G58180.4"; class_code "j"; tss_id "TSS9064";
Chr1	Cufflinks	exon	21538791	21538904	.	-	.	gene_id "XLOC_007195"; transcript_id "TCONS_00016901"; exon_number "5"; gene_name "ATBCA6"; oId "CUFF.10900.1"; nearest_ref "AT1G58180.4"; class_code "j"; tss_id "TSS9064";
Chr1	Cufflinks	exon	21539005	21539300	.	-	.	gene_id "XLOC_007195"; transcript_id "TCONS_00016901"; exon_number "6"; gene_name "ATBCA6"; oId "CUFF.10900.1"; nearest_ref "AT1G58180.4"; class_code "j"; tss_id "TSS9064";
Chr1	Cufflinks	exon	21539394	21539458	.	-	.	gene_id "XLOC_007195"; transcript_id "TCONS_00016901"; exon_number "7"; gene_name "ATBCA6"; oId "CUFF.10900.1"; nearest_ref "AT1G58180.4"; class_code "j"; tss_id "TSS9064";
Chr1	Cufflinks	exon	21539554	21539914	.	-	.	gene_id "XLOC_007195"; transcript_id "TCONS_00016901"; exon_number "8"; gene_name "ATBCA6"; oId "CUFF.10900.1"; nearest_ref "AT1G58180.4"; class_code "j"; tss_id "TSS9064";
Chr1	Cufflinks	exon	21537770	21537819	.	-	.	gene_id "XLOC_007195"; transcript_id "TCONS_00016902"; exon_number "1"; gene_name "ATBCA6"; oId "CUFF.10900.2"; nearest_ref "AT1G58180.4"; class_code "j"; tss_id "TSS9064";
Chr1	Cufflinks	exon	21537915	21538198	.	-	.	gene_id "XLOC_007195"; transcript_id "TCONS_00016902"; exon_number "2"; gene_name "ATBCA6"; oId "CUFF.10900.2"; nearest_ref "AT1G58180.4"; class_code "j"; tss_id "TSS9064";
Chr1	Cufflinks	exon	21538299	21538401	.	-	.	gene_id "XLOC_007195"; transcript_id "TCONS_00016902"; exon_number "3"; gene_name "ATBCA6"; oId "CUFF.10900.2"; nearest_ref "AT1G58180.4"; class_code "j"; tss_id "TSS9064";
Chr1	Cufflinks	exon	21538483	21538571	.	-	.	gene_id "XLOC_007195"; transcript_id "TCONS_00016902"; exon_number "4"; gene_name "ATBCA6"; oId "CUFF.10900.2"; nearest_ref "AT1G58180.4"; class_code "j"; tss_id "TSS9064";
Chr1	Cufflinks	exon	21538648	21538701	.	-	.	gene_id "XLOC_007195"; transcript_id "TCONS_00016902"; exon_number "5"; gene_name "ATBCA6"; oId "CUFF.10900.2"; nearest_ref "AT1G58180.4"; class_code "j"; tss_id "TSS9064";
Chr1	Cufflinks	exon	21538791	21538906	.	-	.	gene_id "XLOC_007195"; transcript_id "TCONS_00016902"; exon_number "6"; gene_name "ATBCA6"; oId "CUFF.10900.2"; nearest_ref "AT1G58180.4"; class_code "j"; tss_id "TSS9064";
Chr1	Cufflinks	exon	21539007	21539615	.	-	.	gene_id "XLOC_007195"; transcript_id "TCONS_00016902"; exon_number "7"; gene_name "ATBCA6"; oId "CUFF.10900.2"; nearest_ref "AT1G58180.4"; class_code "j"; tss_id "TSS9064";
Chr1	Cufflinks	exon	21539696	21539914	.	-	.	gene_id "XLOC_007195"; transcript_id "TCONS_00016902"; exon_number "8"; gene_name "ATBCA6"; oId "CUFF.10900.2"; nearest_ref "AT1G58180.4"; class_code "j"; tss_id "TSS9064";
Chr1	Cufflinks	exon	21537770	21537819	.	-	.	gene_id "XLOC_007195"; transcript_id "TCONS_00016903"; exon_number "1"; gene_name "ATBCA6"; oId "CUFF.10900.3"; nearest_ref "AT1G58180.4"; class_code "j"; tss_id "TSS9064";
Chr1	Cufflinks	exon	21537915	21538198	.	-	.	gene_id "XLOC_007195"; transcript_id "TCONS_00016903"; exon_number "2"; gene_name "ATBCA6"; oId "CUFF.10900.3"; nearest_ref "AT1G58180.4"; class_code "j"; tss_id "TSS9064";
Chr1	Cufflinks	exon	21538299	21538401	.	-	.	gene_id "XLOC_007195"; transcript_id "TCONS_00016903"; exon_number "3"; gene_name "ATBCA6"; oId "CUFF.10900.3"; nearest_ref "AT1G58180.4"; class_code "j"; tss_id "TSS9064";
Chr1	Cufflinks	exon	21538483	21538701	.	-	.	gene_id "XLOC_007195"; transcript_id "TCONS_00016903"; exon_number "4"; gene_name "ATBCA6"; oId "CUFF.10900.3"; nearest_ref "AT1G58180.4"; class_code "j"; tss_id "TSS9064";
Chr1	Cufflinks	exon	21538791	21539300	.	-	.	gene_id "XLOC_007195"; transcript_id "TCONS_00016903"; exon_number "5"; gene_name "ATBCA6"; oId "CUFF.10900.3"; nearest_ref "AT1G58180.4"; class_code "j"; tss_id "TSS9064";
Chr1	Cufflinks	exon	21539394	21539914	.	-	.	gene_id "XLOC_007195"; transcript_id "TCONS_00016903"; exon_number "6"; gene_name "ATBCA6"; oId "CUFF.10900.3"; nearest_ref "AT1G58180.4"; class_code "j"; tss_id "TSS9064";
Chr1	Cufflinks	exon	21537770	21537819	.	-	.	gene_id "XLOC_007195"; transcript_id "TCONS_00010865"; exon_number "1"; gene_name "ATBCA6"; oId "AT1G58180.4"; nearest_ref "AT1G58180.4"; class_code "="; tss_id "TSS9064"; p_id "P7151";
Chr1	Cufflinks	exon	21537915	21538198	.	-	.	gene_id "XLOC_007195"; transcript_id "TCONS_00010865"; exon_number "2"; gene_name "ATBCA6"; oId "AT1G58180.4"; nearest_ref "AT1G58180.4"; class_code "="; tss_id "TSS9064"; p_id "P7151";
Chr1	Cufflinks	exon	21538299	21538401	.	-	.	gene_id "XLOC_007195"; transcript_id "TCONS_00010865"; exon_number "3"; gene_name "ATBCA6"; oId "AT1G58180.4"; nearest_ref "AT1G58180.4"; class_code "="; tss_id "TSS9064"; p_id "P7151";
Chr1	Cufflinks	exon	21538483	21538571	.	-	.	gene_id "XLOC_007195"; transcript_id "TCONS_00010865"; exon_number "4"; gene_name "ATBCA6"; oId "AT1G58180.4"; nearest_ref "AT1G58180.4"; class_code "="; tss_id "TSS9064"; p_id "P7151";
Chr1	Cufflinks	exon	21538648	21538701	.	-	.	gene_id "XLOC_007195"; transcript_id "TCONS_00010865"; exon_number "5"; gene_name "ATBCA6"; oId "AT1G58180.4"; nearest_ref "AT1G58180.4"; class_code "="; tss_id "TSS9064"; p_id "P7151";
Chr1	Cufflinks	exon	21538791	21538904	.	-	.	gene_id "XLOC_007195"; transcript_id "TCONS_00010865"; exon_number "6"; gene_name "ATBCA6"; oId "AT1G58180.4"; nearest_ref "AT1G58180.4"; class_code "="; tss_id "TSS9064"; p_id "P7151";
Chr1	Cufflinks	exon	21539005	21539053	.	-	.	gene_id "XLOC_007195"; transcript_id "TCONS_00010865"; exon_number "7"; gene_name "ATBCA6"; oId "AT1G58180.4"; nearest_ref "AT1G58180.4"; class_code "="; tss_id "TSS9064"; p_id "P7151";
Chr1	Cufflinks	exon	21539169	21539300	.	-	.	gene_id "XLOC_007195"; transcript_id "TCONS_00010865"; exon_number "8"; gene_name "ATBCA6"; oId "AT1G58180.4"; nearest_ref "AT1G58180.4"; class_code "="; tss_id "TSS9064"; p_id "P7151";
Chr1	Cufflinks	exon	21539394	21539458	.	-	.	gene_id "XLOC_007195"; transcript_id "TCONS_00010865"; exon_number "9"; gene_name "ATBCA6"; oId "AT1G58180.4"; nearest_ref "AT1G58180.4"; class_code "="; tss_id "TSS9064"; p_id "P7151";
Chr1	Cufflinks	exon	21539554	21539615	.	-	.	gene_id "XLOC_007195"; transcript_id "TCONS_00010865"; exon_number "10"; gene_name "ATBCA6"; oId "AT1G58180.4"; nearest_ref "AT1G58180.4"; class_code "="; tss_id "TSS9064"; p_id "P7151";
Chr1	Cufflinks	exon	21539696	21539914	.	-	.	gene_id "XLOC_007195"; transcript_id "TCONS_00010865"; exon_number "11"; gene_name "ATBCA6"; oId "AT1G58180.4"; nearest_ref "AT1G58180.4"; class_code "="; tss_id "TSS9064"; p_id "P7151";
Chr1	Cufflinks	exon	21537770	21537819	.	-	.	gene_id "XLOC_007195"; transcript_id "TCONS_00014774"; exon_number "1"; gene_name "ATBCA6"; oId "CUFF.10860.1"; nearest_ref "AT1G58180.4"; class_code "j"; tss_id "TSS9064";
Chr1	Cufflinks	exon	21537915	21538198	.	-	.	gene_id "XLOC_007195"; transcript_id "TCONS_00014774"; exon_number "2"; gene_name "ATBCA6"; oId "CUFF.10860.1"; nearest_ref "AT1G58180.4"; class_code "j"; tss_id "TSS9064";
Chr1	Cufflinks	exon	21538299	21538401	.	-	.	gene_id "XLOC_007195"; transcript_id "TCONS_00014774"; exon_number "3"; gene_name "ATBCA6"; oId "CUFF.10860.1"; nearest_ref "AT1G58180.4"; class_code "j"; tss_id "TSS9064";
Chr1	Cufflinks	exon	21538483	21538571	.	-	.	gene_id "XLOC_007195"; transcript_id "TCONS_00014774"; exon_number "4"; gene_name "ATBCA6"; oId "CUFF.10860.1"; nearest_ref "AT1G58180.4"; class_code "j"; tss_id "TSS9064";
Chr1	Cufflinks	exon	21538648	21538703	.	-	.	gene_id "XLOC_007195"; transcript_id "TCONS_00014774"; exon_number "5"; gene_name "ATBCA6"; oId "CUFF.10860.1"; nearest_ref "AT1G58180.4"; class_code "j"; tss_id "TSS9064";
Chr1	Cufflinks	exon	21538791	21538904	.	-	.	gene_id "XLOC_007195"; transcript_id "TCONS_00014774"; exon_number "6"; gene_name "ATBCA6"; oId "CUFF.10860.1"; nearest_ref "AT1G58180.4"; class_code "j"; tss_id "TSS9064";
Chr1	Cufflinks	exon	21539005	21539300	.	-	.	gene_id "XLOC_007195"; transcript_id "TCONS_00014774"; exon_number "7"; gene_name "ATBCA6"; oId "CUFF.10860.1"; nearest_ref "AT1G58180.4"; class_code "j"; tss_id "TSS9064";
Chr1	Cufflinks	exon	21539394	21539458	.	-	.	gene_id "XLOC_007195"; transcript_id "TCONS_00014774"; exon_number "8"; gene_name "ATBCA6"; oId "CUFF.10860.1"; nearest_ref "AT1G58180.4"; class_code "j"; tss_id "TSS9064";
Chr1	Cufflinks	exon	21539554	21539615	.	-	.	gene_id "XLOC_007195"; transcript_id "TCONS_00014774"; exon_number "9"; gene_name "ATBCA6"; oId "CUFF.10860.1"; nearest_ref "AT1G58180.4"; class_code "j"; tss_id "TSS9064";
Chr1	Cufflinks	exon	21539696	21539933	.	-	.	gene_id "XLOC_007195"; transcript_id "TCONS_00014774"; exon_number "10"; gene_name "ATBCA6"; oId "CUFF.10860.1"; nearest_ref "AT1G58180.4"; class_code "j"; tss_id "TSS9064";
Chr1	Cufflinks	exon	21537770	21538029	.	-	.	gene_id "XLOC_007195"; transcript_id "TCONS_00018682"; exon_number "1"; gene_name "ATBCA6"; oId "CUFF.9635.3"; nearest_ref "AT1G58180.4"; class_code "j"; tss_id "TSS9064";
Chr1	Cufflinks	exon	21538132	21538198	.	-	.	gene_id "XLOC_007195"; transcript_id "TCONS_00018682"; exon_number "2"; gene_name "ATBCA6"; oId "CUFF.9635.3"; nearest_ref "AT1G58180.4"; class_code "j"; tss_id "TSS9064";
Chr1	Cufflinks	exon	21538299	21538401	.	-	.	gene_id "XLOC_007195"; transcript_id "TCONS_00018682"; exon_number "3"; gene_name "ATBCA6"; oId "CUFF.9635.3"; nearest_ref "AT1G58180.4"; class_code "j"; tss_id "TSS9064";
Chr1	Cufflinks	exon	21538483	21538571	.	-	.	gene_id "XLOC_007195"; transcript_id "TCONS_00018682"; exon_number "4"; gene_name "ATBCA6"; oId "CUFF.9635.3"; nearest_ref "AT1G58180.4"; class_code "j"; tss_id "TSS9064";
Chr1	Cufflinks	exon	21538648	21538701	.	-	.	gene_id "XLOC_007195"; transcript_id "TCONS_00018682"; exon_number "5"; gene_name "ATBCA6"; oId "CUFF.9635.3"; nearest_ref "AT1G58180.4"; class_code "j"; tss_id "TSS9064";
Chr1	Cufflinks	exon	21538791	21538904	.	-	.	gene_id "XLOC_007195"; transcript_id "TCONS_00018682"; exon_number "6"; gene_name "ATBCA6"; oId "CUFF.9635.3"; nearest_ref "AT1G58180.4"; class_code "j"; tss_id "TSS9064";
Chr1	Cufflinks	exon	21539005	21539300	.	-	.	gene_id "XLOC_007195"; transcript_id "TCONS_00018682"; exon_number "7"; gene_name "ATBCA6"; oId "CUFF.9635.3"; nearest_ref "AT1G58180.4"; class_code "j"; tss_id "TSS9064";
Chr1	Cufflinks	exon	21539394	21539458	.	-	.	gene_id "XLOC_007195"; transcript_id "TCONS_00018682"; exon_number "8"; gene_name "ATBCA6"; oId "CUFF.9635.3"; nearest_ref "AT1G58180.4"; class_code "j"; tss_id "TSS9064";
Chr1	Cufflinks	exon	21539554	21539615	.	-	.	gene_id "XLOC_007195"; transcript_id "TCONS_00018682"; exon_number "9"; gene_name "ATBCA6"; oId "CUFF.9635.3"; nearest_ref "AT1G58180.4"; class_code "j"; tss_id "TSS9064";
Chr1	Cufflinks	exon	21539696	21539937	.	-	.	gene_id "XLOC_007195"; transcript_id "TCONS_00018682"; exon_number "10"; gene_name "ATBCA6"; oId "CUFF.9635.3"; nearest_ref "AT1G58180.4"; class_code "j"; tss_id "TSS9064";
Chr1	Cufflinks	exon	21537770	21537819	.	-	.	gene_id "XLOC_007195"; transcript_id "TCONS_00010866"; exon_number "1"; gene_name "ATBCA6"; oId "CUFF.3963.2"; nearest_ref "AT1G58180.4"; class_code "j"; tss_id "TSS9065";
Chr1	Cufflinks	exon	21537915	21538198	.	-	.	gene_id "XLOC_007195"; transcript_id "TCONS_00010866"; exon_number "2"; gene_name "ATBCA6"; oId "CUFF.3963.2"; nearest_ref "AT1G58180.4"; class_code "j"; tss_id "TSS9065";
Chr1	Cufflinks	exon	21538299	21538401	.	-	.	gene_id "XLOC_007195"; transcript_id "TCONS_00010866"; exon_number "3"; gene_name "ATBCA6"; oId "CUFF.3963.2"; nearest_ref "AT1G58180.4"; class_code "j"; tss_id "TSS9065";
Chr1	Cufflinks	exon	21538483	21538571	.	-	.	gene_id "XLOC_007195"; transcript_id "TCONS_00010866"; exon_number "4"; gene_name "ATBCA6"; oId "CUFF.3963.2"; nearest_ref "AT1G58180.4"; class_code "j"; tss_id "TSS9065";
Chr1	Cufflinks	exon	21538648	21538701	.	-	.	gene_id "XLOC_007195"; transcript_id "TCONS_00010866"; exon_number "5"; gene_name "ATBCA6"; oId "CUFF.3963.2"; nearest_ref "AT1G58180.4"; class_code "j"; tss_id "TSS9065";
Chr1	Cufflinks	exon	21538791	21538904	.	-	.	gene_id "XLOC_007195"; transcript_id "TCONS_00010866"; exon_number "6"; gene_name "ATBCA6"; oId "CUFF.3963.2"; nearest_ref "AT1G58180.4"; class_code "j"; tss_id "TSS9065";
Chr1	Cufflinks	exon	21539005	21539300	.	-	.	gene_id "XLOC_007195"; transcript_id "TCONS_00010866"; exon_number "7"; gene_name "ATBCA6"; oId "CUFF.3963.2"; nearest_ref "AT1G58180.4"; class_code "j"; tss_id "TSS9065";
Chr1	Cufflinks	exon	21539394	21539458	.	-	.	gene_id "XLOC_007195"; transcript_id "TCONS_00010866"; exon_number "8"; gene_name "ATBCA6"; oId "CUFF.3963.2"; nearest_ref "AT1G58180.4"; class_code "j"; tss_id "TSS9065";
Chr1	Cufflinks	exon	21539554	21540038	.	-	.	gene_id "XLOC_007195"; transcript_id "TCONS_00010866"; exon_number "9"; gene_name "ATBCA6"; oId "CUFF.3963.2"; nearest_ref "AT1G58180.4"; class_code "j"; tss_id "TSS9065";
Chr1	Cufflinks	exon	21537770	21538029	.	-	.	gene_id "XLOC_007195"; transcript_id "TCONS_00018683"; exon_number "1"; gene_name "ATBCA6"; oId "CUFF.9635.1"; nearest_ref "AT1G58180.4"; class_code "j"; tss_id "TSS9066";
Chr1	Cufflinks	exon	21538132	21538198	.	-	.	gene_id "XLOC_007195"; transcript_id "TCONS_00018683"; exon_number "2"; gene_name "ATBCA6"; oId "CUFF.9635.1"; nearest_ref "AT1G58180.4"; class_code "j"; tss_id "TSS9066";
Chr1	Cufflinks	exon	21538299	21538401	.	-	.	gene_id "XLOC_007195"; transcript_id "TCONS_00018683"; exon_number "3"; gene_name "ATBCA6"; oId "CUFF.9635.1"; nearest_ref "AT1G58180.4"; class_code "j"; tss_id "TSS9066";
Chr1	Cufflinks	exon	21538483	21538571	.	-	.	gene_id "XLOC_007195"; transcript_id "TCONS_00018683"; exon_number "4"; gene_name "ATBCA6"; oId "CUFF.9635.1"; nearest_ref "AT1G58180.4"; class_code "j"; tss_id "TSS9066";
Chr1	Cufflinks	exon	21538648	21538701	.	-	.	gene_id "XLOC_007195"; transcript_id "TCONS_00018683"; exon_number "5"; gene_name "ATBCA6"; oId "CUFF.9635.1"; nearest_ref "AT1G58180.4"; class_code "j"; tss_id "TSS9066";
Chr1	Cufflinks	exon	21538791	21538904	.	-	.	gene_id "XLOC_007195"; transcript_id "TCONS_00018683"; exon_number "6"; gene_name "ATBCA6"; oId "CUFF.9635.1"; nearest_ref "AT1G58180.4"; class_code "j"; tss_id "TSS9066";
Chr1	Cufflinks	exon	21539005	21539458	.	-	.	gene_id "XLOC_007195"; transcript_id "TCONS_00018683"; exon_number "7"; gene_name "ATBCA6"; oId "CUFF.9635.1"; nearest_ref "AT1G58180.4"; class_code "j"; tss_id "TSS9066";
Chr1	Cufflinks	exon	21539554	21539615	.	-	.	gene_id "XLOC_007195"; transcript_id "TCONS_00018683"; exon_number "8"; gene_name "ATBCA6"; oId "CUFF.9635.1"; nearest_ref "AT1G58180.4"; class_code "j"; tss_id "TSS9066";
Chr1	Cufflinks	exon	21539696	21539746	.	-	.	gene_id "XLOC_007195"; transcript_id "TCONS_00018683"; exon_number "9"; gene_name "ATBCA6"; oId "CUFF.9635.1"; nearest_ref "AT1G58180.4"; class_code "j"; tss_id "TSS9066";
Chr1	Cufflinks	exon	21653560	21654263	.	-	.	gene_id "XLOC_007195"; transcript_id "TCONS_00018683"; exon_number "10"; gene_name "ATBCA6"; oId "CUFF.9635.1"; nearest_ref "AT1G58180.4"; class_code "j"; tss_id "TSS9066";
Chr1	Cufflinks	exon	21537844	21538198	.	-	.	gene_id "XLOC_007195"; transcript_id "TCONS_00010868"; exon_number "1"; gene_name "ATBCA6"; oId "CUFF.3963.4"; nearest_ref "AT1G58180.4"; class_code "j"; tss_id "TSS9065";
Chr1	Cufflinks	exon	21538299	21538396	.	-	.	gene_id "XLOC_007195"; transcript_id "TCONS_00010868"; exon_number "2"; gene_name "ATBCA6"; oId "CUFF.3963.4"; nearest_ref "AT1G58180.4"; class_code "j"; tss_id "TSS9065";
Chr1	Cufflinks	exon	21538483	21538701	.	-	.	gene_id "XLOC_007195"; transcript_id "TCONS_00010868"; exon_number "3"; gene_name "ATBCA6"; oId "CUFF.3963.4"; nearest_ref "AT1G58180.4"; class_code "j"; tss_id "TSS9065";
Chr1	Cufflinks	exon	21538791	21538906	.	-	.	gene_id "XLOC_007195"; transcript_id "TCONS_00010868"; exon_number "4"; gene_name "ATBCA6"; oId "CUFF.3963.4"; nearest_ref "AT1G58180.4"; class_code "j"; tss_id "TSS9065";
Chr1	Cufflinks	exon	21539007	21539458	.	-	.	gene_id "XLOC_007195"; transcript_id "TCONS_00010868"; exon_number "5"; gene_name "ATBCA6"; oId "CUFF.3963.4"; nearest_ref "AT1G58180.4"; class_code "j"; tss_id "TSS9065";
Chr1	Cufflinks	exon	21539554	21539615	.	-	.	gene_id "XLOC_007195"; transcript_id "TCONS_00010868"; exon_number "6"; gene_name "ATBCA6"; oId "CUFF.3963.4"; nearest_ref "AT1G58180.4"; class_code "j"; tss_id "TSS9065";
Chr1	Cufflinks	exon	21539696	21540038	.	-	.	gene_id "XLOC_007195"; transcript_id "TCONS_00010868"; exon_number "7"; gene_name "ATBCA6"; oId "CUFF.3963.4"; nearest_ref "AT1G58180.4"; class_code "j"; tss_id "TSS9065";
Chr1	Cufflinks	exon	21537844	21538029	.	-	.	gene_id "XLOC_007195"; transcript_id "TCONS_00010867"; exon_number "1"; gene_name "ATBCA6"; oId "CUFF.3963.3"; nearest_ref "AT1G58180.4"; class_code "j"; tss_id "TSS9065";
Chr1	Cufflinks	exon	21538132	21538200	.	-	.	gene_id "XLOC_007195"; transcript_id "TCONS_00010867"; exon_number "2"; gene_name "ATBCA6"; oId "CUFF.3963.3"; nearest_ref "AT1G58180.4"; class_code "j"; tss_id "TSS9065";
Chr1	Cufflinks	exon	21538301	21538401	.	-	.	gene_id "XLOC_007195"; transcript_id "TCONS_00010867"; exon_number "3"; gene_name "ATBCA6"; oId "CUFF.3963.3"; nearest_ref "AT1G58180.4"; class_code "j"; tss_id "TSS9065";
Chr1	Cufflinks	exon	21538483	21538619	.	-	.	gene_id "XLOC_007195"; transcript_id "TCONS_00010867"; exon_number "4"; gene_name "ATBCA6"; oId "CUFF.3963.3"; nearest_ref "AT1G58180.4"; class_code "j"; tss_id "TSS9065";
Chr1	Cufflinks	exon	21538696	21538701	.	-	.	gene_id "XLOC_007195"; transcript_id "TCONS_00010867"; exon_number "5"; gene_name "ATBCA6"; oId "CUFF.3963.3"; nearest_ref "AT1G58180.4"; class_code "j"; tss_id "TSS9065";
Chr1	Cufflinks	exon	21538791	21538904	.	-	.	gene_id "XLOC_007195"; transcript_id "TCONS_00010867"; exon_number "6"; gene_name "ATBCA6"; oId "CUFF.3963.3"; nearest_ref "AT1G58180.4"; class_code "j"; tss_id "TSS9065";
Chr1	Cufflinks	exon	21539005	21539615	.	-	.	gene_id "XLOC_007195"; transcript_id "TCONS_00010867"; exon_number "7"; gene_name "ATBCA6"; oId "CUFF.3963.3"; nearest_ref "AT1G58180.4"; class_code "j"; tss_id "TSS9065";
Chr1	Cufflinks	exon	21539696	21540038	.	-	.	gene_id "XLOC_007195"; transcript_id "TCONS_00010867"; exon_number "8"; gene_name "ATBCA6"; oId "CUFF.3963.3"; nearest_ref "AT1G58180.4"; class_code "j"; tss_id "TSS9065";
Chr1	Cufflinks	exon	21537852	21538198	.	-	.	gene_id "XLOC_007195"; transcript_id "TCONS_00010871"; exon_number "1"; gene_name "ATBCA6"; oId "AT1G58180.3"; nearest_ref "AT1G58180.3"; class_code "="; tss_id "TSS9064"; p_id "P7152";
Chr1	Cufflinks	exon	21538299	21538401	.	-	.	gene_id "XLOC_007195"; transcript_id "TCONS_00010871"; exon_number "2"; gene_name "ATBCA6"; oId "AT1G58180.3"; nearest_ref "AT1G58180.3"; class_code "="; tss_id "TSS9064"; p_id "P7152";
Chr1	Cufflinks	exon	21538483	21538571	.	-	.	gene_id "XLOC_007195"; transcript_id "TCONS_00010871"; exon_number "3"; gene_name "ATBCA6"; oId "AT1G58180.3"; nearest_ref "AT1G58180.3"; class_code "="; tss_id "TSS9064"; p_id "P7152";
Chr1	Cufflinks	exon	21538648	21538701	.	-	.	gene_id "XLOC_007195"; transcript_id "TCONS_00010871"; exon_number "4"; gene_name "ATBCA6"; oId "AT1G58180.3"; nearest_ref "AT1G58180.3"; class_code "="; tss_id "TSS9064"; p_id "P7152";
Chr1	Cufflinks	exon	21538791	21538904	.	-	.	gene_id "XLOC_007195"; transcript_id "TCONS_00010871"; exon_number "5"; gene_name "ATBCA6"; oId "AT1G58180.3"; nearest_ref "AT1G58180.3"; class_code "="; tss_id "TSS9064"; p_id "P7152";
Chr1	Cufflinks	exon	21539005	21539053	.	-	.	gene_id "XLOC_007195"; transcript_id "TCONS_00010871"; exon_number "6"; gene_name "ATBCA6"; oId "AT1G58180.3"; nearest_ref "AT1G58180.3"; class_code "="; tss_id "TSS9064"; p_id "P7152";
Chr1	Cufflinks	exon	21539169	21539458	.	-	.	gene_id "XLOC_007195"; transcript_id "TCONS_00010871"; exon_number "7"; gene_name "ATBCA6"; oId "AT1G58180.3"; nearest_ref "AT1G58180.3"; class_code "="; tss_id "TSS9064"; p_id "P7152";
Chr1	Cufflinks	exon	21539554	21539615	.	-	.	gene_id "XLOC_007195"; transcript_id "TCONS_00010871"; exon_number "8"; gene_name "ATBCA6"; oId "AT1G58180.3"; nearest_ref "AT1G58180.3"; class_code "="; tss_id "TSS9064"; p_id "P7152";
Chr1	Cufflinks	exon	21539696	21539914	.	-	.	gene_id "XLOC_007195"; transcript_id "TCONS_00010871"; exon_number "9"; gene_name "ATBCA6"; oId "AT1G58180.3"; nearest_ref "AT1G58180.3"; class_code "="; tss_id "TSS9064"; p_id "P7152";
Chr1	Cufflinks	exon	21537852	21538198	.	-	.	gene_id "XLOC_007195"; transcript_id "TCONS_00010870"; exon_number "1"; gene_name "ATBCA6"; oId "AT1G58180.2"; nearest_ref "AT1G58180.2"; class_code "="; tss_id "TSS9064"; p_id "P7151";
Chr1	Cufflinks	exon	21538299	21538401	.	-	.	gene_id "XLOC_007195"; transcript_id "TCONS_00010870"; exon_number "2"; gene_name "ATBCA6"; oId "AT1G58180.2"; nearest_ref "AT1G58180.2"; class_code "="; tss_id "TSS9064"; p_id "P7151";
Chr1	Cufflinks	exon	21538483	21538571	.	-	.	gene_id "XLOC_007195"; transcript_id "TCONS_00010870"; exon_number "3"; gene_name "ATBCA6"; oId "AT1G58180.2"; nearest_ref "AT1G58180.2"; class_code "="; tss_id "TSS9064"; p_id "P7151";
Chr1	Cufflinks	exon	21538648	21538701	.	-	.	gene_id "XLOC_007195"; transcript_id "TCONS_00010870"; exon_number "4"; gene_name "ATBCA6"; oId "AT1G58180.2"; nearest_ref "AT1G58180.2"; class_code "="; tss_id "TSS9064"; p_id "P7151";
Chr1	Cufflinks	exon	21538791	21538904	.	-	.	gene_id "XLOC_007195"; transcript_id "TCONS_00010870"; exon_number "5"; gene_name "ATBCA6"; oId "AT1G58180.2"; nearest_ref "AT1G58180.2"; class_code "="; tss_id "TSS9064"; p_id "P7151";
Chr1	Cufflinks	exon	21539005	21539053	.	-	.	gene_id "XLOC_007195"; transcript_id "TCONS_00010870"; exon_number "6"; gene_name "ATBCA6"; oId "AT1G58180.2"; nearest_ref "AT1G58180.2"; class_code "="; tss_id "TSS9064"; p_id "P7151";
Chr1	Cufflinks	exon	21539169	21539300	.	-	.	gene_id "XLOC_007195"; transcript_id "TCONS_00010870"; exon_number "7"; gene_name "ATBCA6"; oId "AT1G58180.2"; nearest_ref "AT1G58180.2"; class_code "="; tss_id "TSS9064"; p_id "P7151";
Chr1	Cufflinks	exon	21539394	21539458	.	-	.	gene_id "XLOC_007195"; transcript_id "TCONS_00010870"; exon_number "8"; gene_name "ATBCA6"; oId "AT1G58180.2"; nearest_ref "AT1G58180.2"; class_code "="; tss_id "TSS9064"; p_id "P7151";
Chr1	Cufflinks	exon	21539554	21539615	.	-	.	gene_id "XLOC_007195"; transcript_id "TCONS_00010870"; exon_number "9"; gene_name "ATBCA6"; oId "AT1G58180.2"; nearest_ref "AT1G58180.2"; class_code "="; tss_id "TSS9064"; p_id "P7151";
Chr1	Cufflinks	exon	21539696	21539914	.	-	.	gene_id "XLOC_007195"; transcript_id "TCONS_00010870"; exon_number "10"; gene_name "ATBCA6"; oId "AT1G58180.2"; nearest_ref "AT1G58180.2"; class_code "="; tss_id "TSS9064"; p_id "P7151";
Chr1	Cufflinks	exon	21537852	21538029	.	-	.	gene_id "XLOC_007195"; transcript_id "TCONS_00010869"; exon_number "1"; gene_name "ATBCA6"; oId "AT1G58180.1"; nearest_ref "AT1G58180.1"; class_code "="; tss_id "TSS9064"; p_id "P7153";
Chr1	Cufflinks	exon	21538132	21538198	.	-	.	gene_id "XLOC_007195"; transcript_id "TCONS_00010869"; exon_number "2"; gene_name "ATBCA6"; oId "AT1G58180.1"; nearest_ref "AT1G58180.1"; class_code "="; tss_id "TSS9064"; p_id "P7153";
Chr1	Cufflinks	exon	21538299	21538401	.	-	.	gene_id "XLOC_007195"; transcript_id "TCONS_00010869"; exon_number "3"; gene_name "ATBCA6"; oId "AT1G58180.1"; nearest_ref "AT1G58180.1"; class_code "="; tss_id "TSS9064"; p_id "P7153";
Chr1	Cufflinks	exon	21538483	21538571	.	-	.	gene_id "XLOC_007195"; transcript_id "TCONS_00010869"; exon_number "4"; gene_name "ATBCA6"; oId "AT1G58180.1"; nearest_ref "AT1G58180.1"; class_code "="; tss_id "TSS9064"; p_id "P7153";
Chr1	Cufflinks	exon	21538648	21538701	.	-	.	gene_id "XLOC_007195"; transcript_id "TCONS_00010869"; exon_number "5"; gene_name "ATBCA6"; oId "AT1G58180.1"; nearest_ref "AT1G58180.1"; class_code "="; tss_id "TSS9064"; p_id "P7153";
Chr1	Cufflinks	exon	21538791	21538904	.	-	.	gene_id "XLOC_007195"; transcript_id "TCONS_00010869"; exon_number "6"; gene_name "ATBCA6"; oId "AT1G58180.1"; nearest_ref "AT1G58180.1"; class_code "="; tss_id "TSS9064"; p_id "P7153";
Chr1	Cufflinks	exon	21539005	21539053	.	-	.	gene_id "XLOC_007195"; transcript_id "TCONS_00010869"; exon_number "7"; gene_name "ATBCA6"; oId "AT1G58180.1"; nearest_ref "AT1G58180.1"; class_code "="; tss_id "TSS9064"; p_id "P7153";
Chr1	Cufflinks	exon	21539169	21539300	.	-	.	gene_id "XLOC_007195"; transcript_id "TCONS_00010869"; exon_number "8"; gene_name "ATBCA6"; oId "AT1G58180.1"; nearest_ref "AT1G58180.1"; class_code "="; tss_id "TSS9064"; p_id "P7153";
Chr1	Cufflinks	exon	21539394	21539458	.	-	.	gene_id "XLOC_007195"; transcript_id "TCONS_00010869"; exon_number "9"; gene_name "ATBCA6"; oId "AT1G58180.1"; nearest_ref "AT1G58180.1"; class_code "="; tss_id "TSS9064"; p_id "P7153";
Chr1	Cufflinks	exon	21539554	21539615	.	-	.	gene_id "XLOC_007195"; transcript_id "TCONS_00010869"; exon_number "10"; gene_name "ATBCA6"; oId "AT1G58180.1"; nearest_ref "AT1G58180.1"; class_code "="; tss_id "TSS9064"; p_id "P7153";
Chr1	Cufflinks	exon	21539696	21539914	.	-	.	gene_id "XLOC_007195"; transcript_id "TCONS_00010869"; exon_number "11"; gene_name "ATBCA6"; oId "AT1G58180.1"; nearest_ref "AT1G58180.1"; class_code "="; tss_id "TSS9064"; p_id "P7153";
Chr1	Cufflinks	exon	21653521	21654308	.	-	.	gene_id "XLOC_007195"; transcript_id "TCONS_00010896"; exon_number "1"; gene_name "ZF14"; oId "CUFF.10292.1"; nearest_ref "AT1G58340.1"; class_code "x"; tss_id "TSS9066";
Chr1	Cufflinks	exon	21548139	21549107	.	-	.	gene_id "XLOC_007196"; transcript_id "TCONS_00016904"; exon_number "1"; gene_name "MSL3"; oId "CUFF.10902.3"; nearest_ref "AT1G58200.2"; class_code "j"; tss_id "TSS9067";
Chr1	Cufflinks	exon	21549407	21549463	.	-	.	gene_id "XLOC_007196"; transcript_id "TCONS_00016904"; exon_number "2"; gene_name "MSL3"; oId "CUFF.10902.3"; nearest_ref "AT1G58200.2"; class_code "j"; tss_id "TSS9067";
Chr1	Cufflinks	exon	21549547	21549660	.	-	.	gene_id "XLOC_007196"; transcript_id "TCONS_00016904"; exon_number "3"; gene_name "MSL3"; oId "CUFF.10902.3"; nearest_ref "AT1G58200.2"; class_code "j"; tss_id "TSS9067";
Chr1	Cufflinks	exon	21549754	21550838	.	-	.	gene_id "XLOC_007196"; transcript_id "TCONS_00016904"; exon_number "4"; gene_name "MSL3"; oId "CUFF.10902.3"; nearest_ref "AT1G58200.2"; class_code "j"; tss_id "TSS9067";
Chr1	Cufflinks	exon	21551101	21551214	.	-	.	gene_id "XLOC_007196"; transcript_id "TCONS_00016904"; exon_number "5"; gene_name "MSL3"; oId "CUFF.10902.3"; nearest_ref "AT1G58200.2"; class_code "j"; tss_id "TSS9067";
Chr1	Cufflinks	exon	21551290	21551387	.	-	.	gene_id "XLOC_007196"; transcript_id "TCONS_00016904"; exon_number "6"; gene_name "MSL3"; oId "CUFF.10902.3"; nearest_ref "AT1G58200.2"; class_code "j"; tss_id "TSS9067";
Chr1	Cufflinks	exon	21551491	21551614	.	-	.	gene_id "XLOC_007196"; transcript_id "TCONS_00016904"; exon_number "7"; gene_name "MSL3"; oId "CUFF.10902.3"; nearest_ref "AT1G58200.2"; class_code "j"; tss_id "TSS9067";
Chr1	Cufflinks	exon	21551832	21552242	.	-	.	gene_id "XLOC_007196"; transcript_id "TCONS_00016904"; exon_number "8"; gene_name "MSL3"; oId "CUFF.10902.3"; nearest_ref "AT1G58200.2"; class_code "j"; tss_id "TSS9067";
Chr1	Cufflinks	exon	21548139	21549107	.	-	.	gene_id "XLOC_007196"; transcript_id "TCONS_00016906"; exon_number "1"; gene_name "MSL3"; oId "CUFF.10902.2"; nearest_ref "AT1G58200.2"; class_code "j"; tss_id "TSS9068";
Chr1	Cufflinks	exon	21549407	21549463	.	-	.	gene_id "XLOC_007196"; transcript_id "TCONS_00016906"; exon_number "2"; gene_name "MSL3"; oId "CUFF.10902.2"; nearest_ref "AT1G58200.2"; class_code "j"; tss_id "TSS9068";
Chr1	Cufflinks	exon	21549547	21549660	.	-	.	gene_id "XLOC_007196"; transcript_id "TCONS_00016906"; exon_number "3"; gene_name "MSL3"; oId "CUFF.10902.2"; nearest_ref "AT1G58200.2"; class_code "j"; tss_id "TSS9068";
Chr1	Cufflinks	exon	21549754	21550160	.	-	.	gene_id "XLOC_007196"; transcript_id "TCONS_00016906"; exon_number "4"; gene_name "MSL3"; oId "CUFF.10902.2"; nearest_ref "AT1G58200.2"; class_code "j"; tss_id "TSS9068";
Chr1	Cufflinks	exon	21550244	21550394	.	-	.	gene_id "XLOC_007196"; transcript_id "TCONS_00016906"; exon_number "5"; gene_name "MSL3"; oId "CUFF.10902.2"; nearest_ref "AT1G58200.2"; class_code "j"; tss_id "TSS9068";
Chr1	Cufflinks	exon	21550779	21550838	.	-	.	gene_id "XLOC_007196"; transcript_id "TCONS_00016906"; exon_number "6"; gene_name "MSL3"; oId "CUFF.10902.2"; nearest_ref "AT1G58200.2"; class_code "j"; tss_id "TSS9068";
Chr1	Cufflinks	exon	21551101	21551215	.	-	.	gene_id "XLOC_007196"; transcript_id "TCONS_00016906"; exon_number "7"; gene_name "MSL3"; oId "CUFF.10902.2"; nearest_ref "AT1G58200.2"; class_code "j"; tss_id "TSS9068";
Chr1	Cufflinks	exon	21551291	21551390	.	-	.	gene_id "XLOC_007196"; transcript_id "TCONS_00016906"; exon_number "8"; gene_name "MSL3"; oId "CUFF.10902.2"; nearest_ref "AT1G58200.2"; class_code "j"; tss_id "TSS9068";
Chr1	Cufflinks	exon	21551491	21551614	.	-	.	gene_id "XLOC_007196"; transcript_id "TCONS_00016906"; exon_number "9"; gene_name "MSL3"; oId "CUFF.10902.2"; nearest_ref "AT1G58200.2"; class_code "j"; tss_id "TSS9068";
Chr1	Cufflinks	exon	21551832	21551989	.	-	.	gene_id "XLOC_007196"; transcript_id "TCONS_00016906"; exon_number "10"; gene_name "MSL3"; oId "CUFF.10902.2"; nearest_ref "AT1G58200.2"; class_code "j"; tss_id "TSS9068";
Chr1	Cufflinks	exon	21552266	21552325	.	-	.	gene_id "XLOC_007196"; transcript_id "TCONS_00016906"; exon_number "11"; gene_name "MSL3"; oId "CUFF.10902.2"; nearest_ref "AT1G58200.2"; class_code "j"; tss_id "TSS9068";
Chr1	Cufflinks	exon	21552408	21552538	.	-	.	gene_id "XLOC_007196"; transcript_id "TCONS_00016906"; exon_number "12"; gene_name "MSL3"; oId "CUFF.10902.2"; nearest_ref "AT1G58200.2"; class_code "j"; tss_id "TSS9068";
Chr1	Cufflinks	exon	21552839	21553197	.	-	.	gene_id "XLOC_007196"; transcript_id "TCONS_00016906"; exon_number "13"; gene_name "MSL3"; oId "CUFF.10902.2"; nearest_ref "AT1G58200.2"; class_code "j"; tss_id "TSS9068";
Chr1	Cufflinks	exon	21548139	21549107	.	-	.	gene_id "XLOC_007196"; transcript_id "TCONS_00016905"; exon_number "1"; gene_name "MSL3"; oId "CUFF.10902.1"; nearest_ref "AT1G58200.2"; class_code "j"; tss_id "TSS9068";
Chr1	Cufflinks	exon	21549407	21549463	.	-	.	gene_id "XLOC_007196"; transcript_id "TCONS_00016905"; exon_number "2"; gene_name "MSL3"; oId "CUFF.10902.1"; nearest_ref "AT1G58200.2"; class_code "j"; tss_id "TSS9068";
Chr1	Cufflinks	exon	21549547	21549660	.	-	.	gene_id "XLOC_007196"; transcript_id "TCONS_00016905"; exon_number "3"; gene_name "MSL3"; oId "CUFF.10902.1"; nearest_ref "AT1G58200.2"; class_code "j"; tss_id "TSS9068";
Chr1	Cufflinks	exon	21549754	21549921	.	-	.	gene_id "XLOC_007196"; transcript_id "TCONS_00016905"; exon_number "4"; gene_name "MSL3"; oId "CUFF.10902.1"; nearest_ref "AT1G58200.2"; class_code "j"; tss_id "TSS9068";
Chr1	Cufflinks	exon	21550050	21550161	.	-	.	gene_id "XLOC_007196"; transcript_id "TCONS_00016905"; exon_number "5"; gene_name "MSL3"; oId "CUFF.10902.1"; nearest_ref "AT1G58200.2"; class_code "j"; tss_id "TSS9068";
Chr1	Cufflinks	exon	21550245	21550393	.	-	.	gene_id "XLOC_007196"; transcript_id "TCONS_00016905"; exon_number "6"; gene_name "MSL3"; oId "CUFF.10902.1"; nearest_ref "AT1G58200.2"; class_code "j"; tss_id "TSS9068";
Chr1	Cufflinks	exon	21550778	21550839	.	-	.	gene_id "XLOC_007196"; transcript_id "TCONS_00016905"; exon_number "7"; gene_name "MSL3"; oId "CUFF.10902.1"; nearest_ref "AT1G58200.2"; class_code "j"; tss_id "TSS9068";
Chr1	Cufflinks	exon	21551101	21551214	.	-	.	gene_id "XLOC_007196"; transcript_id "TCONS_00016905"; exon_number "8"; gene_name "MSL3"; oId "CUFF.10902.1"; nearest_ref "AT1G58200.2"; class_code "j"; tss_id "TSS9068";
Chr1	Cufflinks	exon	21551290	21551387	.	-	.	gene_id "XLOC_007196"; transcript_id "TCONS_00016905"; exon_number "9"; gene_name "MSL3"; oId "CUFF.10902.1"; nearest_ref "AT1G58200.2"; class_code "j"; tss_id "TSS9068";
Chr1	Cufflinks	exon	21551491	21551614	.	-	.	gene_id "XLOC_007196"; transcript_id "TCONS_00016905"; exon_number "10"; gene_name "MSL3"; oId "CUFF.10902.1"; nearest_ref "AT1G58200.2"; class_code "j"; tss_id "TSS9068";
Chr1	Cufflinks	exon	21551832	21551989	.	-	.	gene_id "XLOC_007196"; transcript_id "TCONS_00016905"; exon_number "11"; gene_name "MSL3"; oId "CUFF.10902.1"; nearest_ref "AT1G58200.2"; class_code "j"; tss_id "TSS9068";
Chr1	Cufflinks	exon	21552266	21552538	.	-	.	gene_id "XLOC_007196"; transcript_id "TCONS_00016905"; exon_number "12"; gene_name "MSL3"; oId "CUFF.10902.1"; nearest_ref "AT1G58200.2"; class_code "j"; tss_id "TSS9068";
Chr1	Cufflinks	exon	21552835	21553197	.	-	.	gene_id "XLOC_007196"; transcript_id "TCONS_00016905"; exon_number "13"; gene_name "MSL3"; oId "CUFF.10902.1"; nearest_ref "AT1G58200.2"; class_code "j"; tss_id "TSS9068";
Chr1	Cufflinks	exon	21548187	21549107	.	-	.	gene_id "XLOC_007196"; transcript_id "TCONS_00010872"; exon_number "1"; gene_name "MSL3"; oId "AT1G58200.1"; nearest_ref "AT1G58200.1"; class_code "="; tss_id "TSS9068"; p_id "P7154";
Chr1	Cufflinks	exon	21549407	21549463	.	-	.	gene_id "XLOC_007196"; transcript_id "TCONS_00010872"; exon_number "2"; gene_name "MSL3"; oId "AT1G58200.1"; nearest_ref "AT1G58200.1"; class_code "="; tss_id "TSS9068"; p_id "P7154";
Chr1	Cufflinks	exon	21549547	21549660	.	-	.	gene_id "XLOC_007196"; transcript_id "TCONS_00010872"; exon_number "3"; gene_name "MSL3"; oId "AT1G58200.1"; nearest_ref "AT1G58200.1"; class_code "="; tss_id "TSS9068"; p_id "P7154";
Chr1	Cufflinks	exon	21549754	21549921	.	-	.	gene_id "XLOC_007196"; transcript_id "TCONS_00010872"; exon_number "4"; gene_name "MSL3"; oId "AT1G58200.1"; nearest_ref "AT1G58200.1"; class_code "="; tss_id "TSS9068"; p_id "P7154";
Chr1	Cufflinks	exon	21550050	21550160	.	-	.	gene_id "XLOC_007196"; transcript_id "TCONS_00010872"; exon_number "5"; gene_name "MSL3"; oId "AT1G58200.1"; nearest_ref "AT1G58200.1"; class_code "="; tss_id "TSS9068"; p_id "P7154";
Chr1	Cufflinks	exon	21550244	21550393	.	-	.	gene_id "XLOC_007196"; transcript_id "TCONS_00010872"; exon_number "6"; gene_name "MSL3"; oId "AT1G58200.1"; nearest_ref "AT1G58200.1"; class_code "="; tss_id "TSS9068"; p_id "P7154";
Chr1	Cufflinks	exon	21550778	21550838	.	-	.	gene_id "XLOC_007196"; transcript_id "TCONS_00010872"; exon_number "7"; gene_name "MSL3"; oId "AT1G58200.1"; nearest_ref "AT1G58200.1"; class_code "="; tss_id "TSS9068"; p_id "P7154";
Chr1	Cufflinks	exon	21551101	21551214	.	-	.	gene_id "XLOC_007196"; transcript_id "TCONS_00010872"; exon_number "8"; gene_name "MSL3"; oId "AT1G58200.1"; nearest_ref "AT1G58200.1"; class_code "="; tss_id "TSS9068"; p_id "P7154";
Chr1	Cufflinks	exon	21551290	21551390	.	-	.	gene_id "XLOC_007196"; transcript_id "TCONS_00010872"; exon_number "9"; gene_name "MSL3"; oId "AT1G58200.1"; nearest_ref "AT1G58200.1"; class_code "="; tss_id "TSS9068"; p_id "P7154";
Chr1	Cufflinks	exon	21551491	21551614	.	-	.	gene_id "XLOC_007196"; transcript_id "TCONS_00010872"; exon_number "10"; gene_name "MSL3"; oId "AT1G58200.1"; nearest_ref "AT1G58200.1"; class_code "="; tss_id "TSS9068"; p_id "P7154";
Chr1	Cufflinks	exon	21551832	21551989	.	-	.	gene_id "XLOC_007196"; transcript_id "TCONS_00010872"; exon_number "11"; gene_name "MSL3"; oId "AT1G58200.1"; nearest_ref "AT1G58200.1"; class_code "="; tss_id "TSS9068"; p_id "P7154";
Chr1	Cufflinks	exon	21552266	21552325	.	-	.	gene_id "XLOC_007196"; transcript_id "TCONS_00010872"; exon_number "12"; gene_name "MSL3"; oId "AT1G58200.1"; nearest_ref "AT1G58200.1"; class_code "="; tss_id "TSS9068"; p_id "P7154";
Chr1	Cufflinks	exon	21552408	21552538	.	-	.	gene_id "XLOC_007196"; transcript_id "TCONS_00010872"; exon_number "13"; gene_name "MSL3"; oId "AT1G58200.1"; nearest_ref "AT1G58200.1"; class_code "="; tss_id "TSS9068"; p_id "P7154";
Chr1	Cufflinks	exon	21552839	21553085	.	-	.	gene_id "XLOC_007196"; transcript_id "TCONS_00010872"; exon_number "14"; gene_name "MSL3"; oId "AT1G58200.1"; nearest_ref "AT1G58200.1"; class_code "="; tss_id "TSS9068"; p_id "P7154";
Chr1	Cufflinks	exon	21548187	21549107	.	-	.	gene_id "XLOC_007196"; transcript_id "TCONS_00010873"; exon_number "1"; gene_name "MSL3"; oId "AT1G58200.2"; nearest_ref "AT1G58200.2"; class_code "="; tss_id "TSS9068"; p_id "P7154";
Chr1	Cufflinks	exon	21549407	21549463	.	-	.	gene_id "XLOC_007196"; transcript_id "TCONS_00010873"; exon_number "2"; gene_name "MSL3"; oId "AT1G58200.2"; nearest_ref "AT1G58200.2"; class_code "="; tss_id "TSS9068"; p_id "P7154";
Chr1	Cufflinks	exon	21549547	21549660	.	-	.	gene_id "XLOC_007196"; transcript_id "TCONS_00010873"; exon_number "3"; gene_name "MSL3"; oId "AT1G58200.2"; nearest_ref "AT1G58200.2"; class_code "="; tss_id "TSS9068"; p_id "P7154";
Chr1	Cufflinks	exon	21549754	21549921	.	-	.	gene_id "XLOC_007196"; transcript_id "TCONS_00010873"; exon_number "4"; gene_name "MSL3"; oId "AT1G58200.2"; nearest_ref "AT1G58200.2"; class_code "="; tss_id "TSS9068"; p_id "P7154";
Chr1	Cufflinks	exon	21550050	21550160	.	-	.	gene_id "XLOC_007196"; transcript_id "TCONS_00010873"; exon_number "5"; gene_name "MSL3"; oId "AT1G58200.2"; nearest_ref "AT1G58200.2"; class_code "="; tss_id "TSS9068"; p_id "P7154";
Chr1	Cufflinks	exon	21550244	21550393	.	-	.	gene_id "XLOC_007196"; transcript_id "TCONS_00010873"; exon_number "6"; gene_name "MSL3"; oId "AT1G58200.2"; nearest_ref "AT1G58200.2"; class_code "="; tss_id "TSS9068"; p_id "P7154";
Chr1	Cufflinks	exon	21550778	21550838	.	-	.	gene_id "XLOC_007196"; transcript_id "TCONS_00010873"; exon_number "7"; gene_name "MSL3"; oId "AT1G58200.2"; nearest_ref "AT1G58200.2"; class_code "="; tss_id "TSS9068"; p_id "P7154";
Chr1	Cufflinks	exon	21551101	21551214	.	-	.	gene_id "XLOC_007196"; transcript_id "TCONS_00010873"; exon_number "8"; gene_name "MSL3"; oId "AT1G58200.2"; nearest_ref "AT1G58200.2"; class_code "="; tss_id "TSS9068"; p_id "P7154";
Chr1	Cufflinks	exon	21551290	21551390	.	-	.	gene_id "XLOC_007196"; transcript_id "TCONS_00010873"; exon_number "9"; gene_name "MSL3"; oId "AT1G58200.2"; nearest_ref "AT1G58200.2"; class_code "="; tss_id "TSS9068"; p_id "P7154";
Chr1	Cufflinks	exon	21551491	21551614	.	-	.	gene_id "XLOC_007196"; transcript_id "TCONS_00010873"; exon_number "10"; gene_name "MSL3"; oId "AT1G58200.2"; nearest_ref "AT1G58200.2"; class_code "="; tss_id "TSS9068"; p_id "P7154";
Chr1	Cufflinks	exon	21551832	21551989	.	-	.	gene_id "XLOC_007196"; transcript_id "TCONS_00010873"; exon_number "11"; gene_name "MSL3"; oId "AT1G58200.2"; nearest_ref "AT1G58200.2"; class_code "="; tss_id "TSS9068"; p_id "P7154";
Chr1	Cufflinks	exon	21552266	21552325	.	-	.	gene_id "XLOC_007196"; transcript_id "TCONS_00010873"; exon_number "12"; gene_name "MSL3"; oId "AT1G58200.2"; nearest_ref "AT1G58200.2"; class_code "="; tss_id "TSS9068"; p_id "P7154";
Chr1	Cufflinks	exon	21552408	21552538	.	-	.	gene_id "XLOC_007196"; transcript_id "TCONS_00010873"; exon_number "13"; gene_name "MSL3"; oId "AT1G58200.2"; nearest_ref "AT1G58200.2"; class_code "="; tss_id "TSS9068"; p_id "P7154";
Chr1	Cufflinks	exon	21552835	21553127	.	-	.	gene_id "XLOC_007196"; transcript_id "TCONS_00010873"; exon_number "14"; gene_name "MSL3"; oId "AT1G58200.2"; nearest_ref "AT1G58200.2"; class_code "="; tss_id "TSS9068"; p_id "P7154";
Chr1	Cufflinks	exon	21548214	21549107	.	-	.	gene_id "XLOC_007196"; transcript_id "TCONS_00018684"; exon_number "1"; gene_name "MSL3"; oId "CUFF.9637.3"; nearest_ref "AT1G58200.2"; class_code "j"; tss_id "TSS9069";
Chr1	Cufflinks	exon	21549407	21549463	.	-	.	gene_id "XLOC_007196"; transcript_id "TCONS_00018684"; exon_number "2"; gene_name "MSL3"; oId "CUFF.9637.3"; nearest_ref "AT1G58200.2"; class_code "j"; tss_id "TSS9069";
Chr1	Cufflinks	exon	21549547	21549660	.	-	.	gene_id "XLOC_007196"; transcript_id "TCONS_00018684"; exon_number "3"; gene_name "MSL3"; oId "CUFF.9637.3"; nearest_ref "AT1G58200.2"; class_code "j"; tss_id "TSS9069";
Chr1	Cufflinks	exon	21549754	21549921	.	-	.	gene_id "XLOC_007196"; transcript_id "TCONS_00018684"; exon_number "4"; gene_name "MSL3"; oId "CUFF.9637.3"; nearest_ref "AT1G58200.2"; class_code "j"; tss_id "TSS9069";
Chr1	Cufflinks	exon	21550050	21550160	.	-	.	gene_id "XLOC_007196"; transcript_id "TCONS_00018684"; exon_number "5"; gene_name "MSL3"; oId "CUFF.9637.3"; nearest_ref "AT1G58200.2"; class_code "j"; tss_id "TSS9069";
Chr1	Cufflinks	exon	21550244	21550393	.	-	.	gene_id "XLOC_007196"; transcript_id "TCONS_00018684"; exon_number "6"; gene_name "MSL3"; oId "CUFF.9637.3"; nearest_ref "AT1G58200.2"; class_code "j"; tss_id "TSS9069";
Chr1	Cufflinks	exon	21550778	21550838	.	-	.	gene_id "XLOC_007196"; transcript_id "TCONS_00018684"; exon_number "7"; gene_name "MSL3"; oId "CUFF.9637.3"; nearest_ref "AT1G58200.2"; class_code "j"; tss_id "TSS9069";
Chr1	Cufflinks	exon	21551101	21551214	.	-	.	gene_id "XLOC_007196"; transcript_id "TCONS_00018684"; exon_number "8"; gene_name "MSL3"; oId "CUFF.9637.3"; nearest_ref "AT1G58200.2"; class_code "j"; tss_id "TSS9069";
Chr1	Cufflinks	exon	21551290	21551390	.	-	.	gene_id "XLOC_007196"; transcript_id "TCONS_00018684"; exon_number "9"; gene_name "MSL3"; oId "CUFF.9637.3"; nearest_ref "AT1G58200.2"; class_code "j"; tss_id "TSS9069";
Chr1	Cufflinks	exon	21551491	21551614	.	-	.	gene_id "XLOC_007196"; transcript_id "TCONS_00018684"; exon_number "10"; gene_name "MSL3"; oId "CUFF.9637.3"; nearest_ref "AT1G58200.2"; class_code "j"; tss_id "TSS9069";
Chr1	Cufflinks	exon	21551832	21551989	.	-	.	gene_id "XLOC_007196"; transcript_id "TCONS_00018684"; exon_number "11"; gene_name "MSL3"; oId "CUFF.9637.3"; nearest_ref "AT1G58200.2"; class_code "j"; tss_id "TSS9069";
Chr1	Cufflinks	exon	21552266	21552325	.	-	.	gene_id "XLOC_007196"; transcript_id "TCONS_00018684"; exon_number "12"; gene_name "MSL3"; oId "CUFF.9637.3"; nearest_ref "AT1G58200.2"; class_code "j"; tss_id "TSS9069";
Chr1	Cufflinks	exon	21552408	21552538	.	-	.	gene_id "XLOC_007196"; transcript_id "TCONS_00018684"; exon_number "13"; gene_name "MSL3"; oId "CUFF.9637.3"; nearest_ref "AT1G58200.2"; class_code "j"; tss_id "TSS9069";
Chr1	Cufflinks	exon	21552835	21553163	.	-	.	gene_id "XLOC_007196"; transcript_id "TCONS_00018684"; exon_number "14"; gene_name "MSL3"; oId "CUFF.9637.3"; nearest_ref "AT1G58200.2"; class_code "j"; tss_id "TSS9069";
Chr1	Cufflinks	exon	21679393	21679406	.	-	.	gene_id "XLOC_007196"; transcript_id "TCONS_00018684"; exon_number "15"; gene_name "MSL3"; oId "CUFF.9637.3"; nearest_ref "AT1G58200.2"; class_code "j"; tss_id "TSS9069";
Chr1	Cufflinks	exon	21549651	21549661	.	-	.	gene_id "XLOC_007196"; transcript_id "TCONS_00016907"; exon_number "1"; gene_name "MSL3"; oId "CUFF.10902.6"; nearest_ref "AT1G58200.2"; class_code "j"; tss_id "TSS9068";
Chr1	Cufflinks	exon	21549755	21549921	.	-	.	gene_id "XLOC_007196"; transcript_id "TCONS_00016907"; exon_number "2"; gene_name "MSL3"; oId "CUFF.10902.6"; nearest_ref "AT1G58200.2"; class_code "j"; tss_id "TSS9068";
Chr1	Cufflinks	exon	21550050	21550160	.	-	.	gene_id "XLOC_007196"; transcript_id "TCONS_00016907"; exon_number "3"; gene_name "MSL3"; oId "CUFF.10902.6"; nearest_ref "AT1G58200.2"; class_code "j"; tss_id "TSS9068";
Chr1	Cufflinks	exon	21550244	21550393	.	-	.	gene_id "XLOC_007196"; transcript_id "TCONS_00016907"; exon_number "4"; gene_name "MSL3"; oId "CUFF.10902.6"; nearest_ref "AT1G58200.2"; class_code "j"; tss_id "TSS9068";
Chr1	Cufflinks	exon	21550778	21550838	.	-	.	gene_id "XLOC_007196"; transcript_id "TCONS_00016907"; exon_number "5"; gene_name "MSL3"; oId "CUFF.10902.6"; nearest_ref "AT1G58200.2"; class_code "j"; tss_id "TSS9068";
Chr1	Cufflinks	exon	21551101	21551214	.	-	.	gene_id "XLOC_007196"; transcript_id "TCONS_00016907"; exon_number "6"; gene_name "MSL3"; oId "CUFF.10902.6"; nearest_ref "AT1G58200.2"; class_code "j"; tss_id "TSS9068";
Chr1	Cufflinks	exon	21551290	21551390	.	-	.	gene_id "XLOC_007196"; transcript_id "TCONS_00016907"; exon_number "7"; gene_name "MSL3"; oId "CUFF.10902.6"; nearest_ref "AT1G58200.2"; class_code "j"; tss_id "TSS9068";
Chr1	Cufflinks	exon	21551491	21551614	.	-	.	gene_id "XLOC_007196"; transcript_id "TCONS_00016907"; exon_number "8"; gene_name "MSL3"; oId "CUFF.10902.6"; nearest_ref "AT1G58200.2"; class_code "j"; tss_id "TSS9068";
Chr1	Cufflinks	exon	21551832	21551989	.	-	.	gene_id "XLOC_007196"; transcript_id "TCONS_00016907"; exon_number "9"; gene_name "MSL3"; oId "CUFF.10902.6"; nearest_ref "AT1G58200.2"; class_code "j"; tss_id "TSS9068";
Chr1	Cufflinks	exon	21552266	21552325	.	-	.	gene_id "XLOC_007196"; transcript_id "TCONS_00016907"; exon_number "10"; gene_name "MSL3"; oId "CUFF.10902.6"; nearest_ref "AT1G58200.2"; class_code "j"; tss_id "TSS9068";
Chr1	Cufflinks	exon	21552408	21552538	.	-	.	gene_id "XLOC_007196"; transcript_id "TCONS_00016907"; exon_number "11"; gene_name "MSL3"; oId "CUFF.10902.6"; nearest_ref "AT1G58200.2"; class_code "j"; tss_id "TSS9068";
Chr1	Cufflinks	exon	21552835	21553197	.	-	.	gene_id "XLOC_007196"; transcript_id "TCONS_00016907"; exon_number "12"; gene_name "MSL3"; oId "CUFF.10902.6"; nearest_ref "AT1G58200.2"; class_code "j"; tss_id "TSS9068";
Chr1	Cufflinks	exon	21558234	21560036	.	-	.	gene_id "XLOC_007197"; transcript_id "TCONS_00018685"; exon_number "1"; gene_name "AT1G58220"; oId "CUFF.9639.1"; nearest_ref "AT1G58220.1"; class_code "j"; tss_id "TSS9070";
Chr1	Cufflinks	exon	21560191	21561149	.	-	.	gene_id "XLOC_007197"; transcript_id "TCONS_00018685"; exon_number "2"; gene_name "AT1G58220"; oId "CUFF.9639.1"; nearest_ref "AT1G58220.1"; class_code "j"; tss_id "TSS9070";
Chr1	Cufflinks	exon	21558243	21560036	.	-	.	gene_id "XLOC_007197"; transcript_id "TCONS_00010875"; exon_number "1"; gene_name "AT1G58220"; oId "AT1G58220.1"; nearest_ref "AT1G58220.1"; class_code "="; tss_id "TSS9071"; p_id "P7155";
Chr1	Cufflinks	exon	21560191	21560335	.	-	.	gene_id "XLOC_007197"; transcript_id "TCONS_00010875"; exon_number "2"; gene_name "AT1G58220"; oId "AT1G58220.1"; nearest_ref "AT1G58220.1"; class_code "="; tss_id "TSS9071"; p_id "P7155";
Chr1	Cufflinks	exon	21561219	21561578	.	-	.	gene_id "XLOC_007197"; transcript_id "TCONS_00010875"; exon_number "3"; gene_name "AT1G58220"; oId "AT1G58220.1"; nearest_ref "AT1G58220.1"; class_code "="; tss_id "TSS9071"; p_id "P7155";
Chr1	Cufflinks	exon	21561790	21561876	.	-	.	gene_id "XLOC_007197"; transcript_id "TCONS_00010875"; exon_number "4"; gene_name "AT1G58220"; oId "AT1G58220.1"; nearest_ref "AT1G58220.1"; class_code "="; tss_id "TSS9071"; p_id "P7155";
Chr1	Cufflinks	exon	21562322	21562511	.	-	.	gene_id "XLOC_007197"; transcript_id "TCONS_00010875"; exon_number "5"; gene_name "AT1G58220"; oId "AT1G58220.1"; nearest_ref "AT1G58220.1"; class_code "="; tss_id "TSS9071"; p_id "P7155";
Chr1	Cufflinks	exon	21562596	21562965	.	-	.	gene_id "XLOC_007197"; transcript_id "TCONS_00010875"; exon_number "6"; gene_name "AT1G58220"; oId "AT1G58220.1"; nearest_ref "AT1G58220.1"; class_code "="; tss_id "TSS9071"; p_id "P7155";
Chr1	Cufflinks	exon	21560749	21561578	.	-	.	gene_id "XLOC_007197"; transcript_id "TCONS_00010876"; exon_number "1"; gene_name "AT1G58220"; oId "CUFF.3967.2"; nearest_ref "AT1G58220.1"; class_code "j"; tss_id "TSS9073";
Chr1	Cufflinks	exon	21561790	21561938	.	-	.	gene_id "XLOC_007197"; transcript_id "TCONS_00010876"; exon_number "2"; gene_name "AT1G58220"; oId "CUFF.3967.2"; nearest_ref "AT1G58220.1"; class_code "j"; tss_id "TSS9073";
Chr1	Cufflinks	exon	21579685	21580696	.	-	.	gene_id "XLOC_007198"; transcript_id "TCONS_00010877"; exon_number "1"; gene_name "AT1G58235"; oId "AT1G58235.1"; nearest_ref "AT1G58235.1"; class_code "="; tss_id "TSS9074"; p_id "P7156";
Chr1	Cufflinks	exon	21581964	21582370	.	-	.	gene_id "XLOC_007199"; transcript_id "TCONS_00010878"; exon_number "1"; gene_name "AT1G58242"; oId "AT1G58242.1"; nearest_ref "AT1G58242.1"; class_code "="; tss_id "TSS9075"; p_id "P7157";
Chr1	Cufflinks	exon	21584252	21584524	.	-	.	gene_id "XLOC_007200"; transcript_id "TCONS_00010879"; exon_number "1"; gene_name "AT1G58245"; oId "AT1G58245.1"; nearest_ref "AT1G58245.1"; class_code "="; tss_id "TSS9076"; p_id "P7158";
Chr1	Cufflinks	exon	21586036	21586311	.	-	.	gene_id "XLOC_007201"; transcript_id "TCONS_00010880"; exon_number "1"; gene_name "AT1G58248"; oId "AT1G58248.1"; nearest_ref "AT1G58248.1"; class_code "="; tss_id "TSS9077"; p_id "P7159";
Chr1	Cufflinks	exon	21586965	21587426	.	-	.	gene_id "XLOC_007202"; transcript_id "TCONS_00018686"; exon_number "1"; gene_name "SAB"; oId "CUFF.9641.1"; nearest_ref "AT1G58250.2"; class_code "j"; tss_id "TSS9078";
Chr1	Cufflinks	exon	21587575	21587935	.	-	.	gene_id "XLOC_007202"; transcript_id "TCONS_00018686"; exon_number "2"; gene_name "SAB"; oId "CUFF.9641.1"; nearest_ref "AT1G58250.2"; class_code "j"; tss_id "TSS9078";
Chr1	Cufflinks	exon	21588071	21588238	.	-	.	gene_id "XLOC_007202"; transcript_id "TCONS_00018686"; exon_number "3"; gene_name "SAB"; oId "CUFF.9641.1"; nearest_ref "AT1G58250.2"; class_code "j"; tss_id "TSS9078";
Chr1	Cufflinks	exon	21588324	21588635	.	-	.	gene_id "XLOC_007202"; transcript_id "TCONS_00018686"; exon_number "4"; gene_name "SAB"; oId "CUFF.9641.1"; nearest_ref "AT1G58250.2"; class_code "j"; tss_id "TSS9078";
Chr1	Cufflinks	exon	21588723	21588893	.	-	.	gene_id "XLOC_007202"; transcript_id "TCONS_00018686"; exon_number "5"; gene_name "SAB"; oId "CUFF.9641.1"; nearest_ref "AT1G58250.2"; class_code "j"; tss_id "TSS9078";
Chr1	Cufflinks	exon	21588973	21589074	.	-	.	gene_id "XLOC_007202"; transcript_id "TCONS_00018686"; exon_number "6"; gene_name "SAB"; oId "CUFF.9641.1"; nearest_ref "AT1G58250.2"; class_code "j"; tss_id "TSS9078";
Chr1	Cufflinks	exon	21589254	21589326	.	-	.	gene_id "XLOC_007202"; transcript_id "TCONS_00018686"; exon_number "7"; gene_name "SAB"; oId "CUFF.9641.1"; nearest_ref "AT1G58250.2"; class_code "j"; tss_id "TSS9078";
Chr1	Cufflinks	exon	21589772	21589911	.	-	.	gene_id "XLOC_007202"; transcript_id "TCONS_00018686"; exon_number "8"; gene_name "SAB"; oId "CUFF.9641.1"; nearest_ref "AT1G58250.2"; class_code "j"; tss_id "TSS9078";
Chr1	Cufflinks	exon	21590140	21590364	.	-	.	gene_id "XLOC_007202"; transcript_id "TCONS_00018686"; exon_number "9"; gene_name "SAB"; oId "CUFF.9641.1"; nearest_ref "AT1G58250.2"; class_code "j"; tss_id "TSS9078";
Chr1	Cufflinks	exon	21590747	21590993	.	-	.	gene_id "XLOC_007202"; transcript_id "TCONS_00018686"; exon_number "10"; gene_name "SAB"; oId "CUFF.9641.1"; nearest_ref "AT1G58250.2"; class_code "j"; tss_id "TSS9078";
Chr1	Cufflinks	exon	21591245	21591363	.	-	.	gene_id "XLOC_007202"; transcript_id "TCONS_00018686"; exon_number "11"; gene_name "SAB"; oId "CUFF.9641.1"; nearest_ref "AT1G58250.2"; class_code "j"; tss_id "TSS9078";
Chr1	Cufflinks	exon	21592222	21592578	.	-	.	gene_id "XLOC_007202"; transcript_id "TCONS_00018686"; exon_number "12"; gene_name "SAB"; oId "CUFF.9641.1"; nearest_ref "AT1G58250.2"; class_code "j"; tss_id "TSS9078";
Chr1	Cufflinks	exon	21592919	21595010	.	-	.	gene_id "XLOC_007202"; transcript_id "TCONS_00018686"; exon_number "13"; gene_name "SAB"; oId "CUFF.9641.1"; nearest_ref "AT1G58250.2"; class_code "j"; tss_id "TSS9078";
Chr1	Cufflinks	exon	21595151	21597256	.	-	.	gene_id "XLOC_007202"; transcript_id "TCONS_00018686"; exon_number "14"; gene_name "SAB"; oId "CUFF.9641.1"; nearest_ref "AT1G58250.2"; class_code "j"; tss_id "TSS9078";
Chr1	Cufflinks	exon	21597534	21597785	.	-	.	gene_id "XLOC_007202"; transcript_id "TCONS_00018686"; exon_number "15"; gene_name "SAB"; oId "CUFF.9641.1"; nearest_ref "AT1G58250.2"; class_code "j"; tss_id "TSS9078";
Chr1	Cufflinks	exon	21598587	21598935	.	-	.	gene_id "XLOC_007202"; transcript_id "TCONS_00018686"; exon_number "16"; gene_name "SAB"; oId "CUFF.9641.1"; nearest_ref "AT1G58250.2"; class_code "j"; tss_id "TSS9078";
Chr1	Cufflinks	exon	21599642	21599680	.	-	.	gene_id "XLOC_007202"; transcript_id "TCONS_00018686"; exon_number "17"; gene_name "SAB"; oId "CUFF.9641.1"; nearest_ref "AT1G58250.2"; class_code "j"; tss_id "TSS9078";
Chr1	Cufflinks	exon	21599965	21600049	.	-	.	gene_id "XLOC_007202"; transcript_id "TCONS_00018686"; exon_number "18"; gene_name "SAB"; oId "CUFF.9641.1"; nearest_ref "AT1G58250.2"; class_code "j"; tss_id "TSS9078";
Chr1	Cufflinks	exon	21586965	21587426	.	-	.	gene_id "XLOC_007202"; transcript_id "TCONS_00018687"; exon_number "1"; gene_name "SAB"; oId "CUFF.9641.2"; nearest_ref "AT1G58250.2"; class_code "j"; tss_id "TSS9079";
Chr1	Cufflinks	exon	21587575	21587935	.	-	.	gene_id "XLOC_007202"; transcript_id "TCONS_00018687"; exon_number "2"; gene_name "SAB"; oId "CUFF.9641.2"; nearest_ref "AT1G58250.2"; class_code "j"; tss_id "TSS9079";
Chr1	Cufflinks	exon	21588071	21588635	.	-	.	gene_id "XLOC_007202"; transcript_id "TCONS_00018687"; exon_number "3"; gene_name "SAB"; oId "CUFF.9641.2"; nearest_ref "AT1G58250.2"; class_code "j"; tss_id "TSS9079";
Chr1	Cufflinks	exon	21588723	21588893	.	-	.	gene_id "XLOC_007202"; transcript_id "TCONS_00018687"; exon_number "4"; gene_name "SAB"; oId "CUFF.9641.2"; nearest_ref "AT1G58250.2"; class_code "j"; tss_id "TSS9079";
Chr1	Cufflinks	exon	21588973	21589074	.	-	.	gene_id "XLOC_007202"; transcript_id "TCONS_00018687"; exon_number "5"; gene_name "SAB"; oId "CUFF.9641.2"; nearest_ref "AT1G58250.2"; class_code "j"; tss_id "TSS9079";
Chr1	Cufflinks	exon	21589254	21589326	.	-	.	gene_id "XLOC_007202"; transcript_id "TCONS_00018687"; exon_number "6"; gene_name "SAB"; oId "CUFF.9641.2"; nearest_ref "AT1G58250.2"; class_code "j"; tss_id "TSS9079";
Chr1	Cufflinks	exon	21589772	21589911	.	-	.	gene_id "XLOC_007202"; transcript_id "TCONS_00018687"; exon_number "7"; gene_name "SAB"; oId "CUFF.9641.2"; nearest_ref "AT1G58250.2"; class_code "j"; tss_id "TSS9079";
Chr1	Cufflinks	exon	21590140	21590364	.	-	.	gene_id "XLOC_007202"; transcript_id "TCONS_00018687"; exon_number "8"; gene_name "SAB"; oId "CUFF.9641.2"; nearest_ref "AT1G58250.2"; class_code "j"; tss_id "TSS9079";
Chr1	Cufflinks	exon	21590747	21590993	.	-	.	gene_id "XLOC_007202"; transcript_id "TCONS_00018687"; exon_number "9"; gene_name "SAB"; oId "CUFF.9641.2"; nearest_ref "AT1G58250.2"; class_code "j"; tss_id "TSS9079";
Chr1	Cufflinks	exon	21591245	21591363	.	-	.	gene_id "XLOC_007202"; transcript_id "TCONS_00018687"; exon_number "10"; gene_name "SAB"; oId "CUFF.9641.2"; nearest_ref "AT1G58250.2"; class_code "j"; tss_id "TSS9079";
Chr1	Cufflinks	exon	21592222	21592552	.	-	.	gene_id "XLOC_007202"; transcript_id "TCONS_00018687"; exon_number "11"; gene_name "SAB"; oId "CUFF.9641.2"; nearest_ref "AT1G58250.2"; class_code "j"; tss_id "TSS9079";
Chr1	Cufflinks	exon	21592633	21592802	.	-	.	gene_id "XLOC_007202"; transcript_id "TCONS_00018687"; exon_number "12"; gene_name "SAB"; oId "CUFF.9641.2"; nearest_ref "AT1G58250.2"; class_code "j"; tss_id "TSS9079";
Chr1	Cufflinks	exon	21592919	21593016	.	-	.	gene_id "XLOC_007202"; transcript_id "TCONS_00018687"; exon_number "13"; gene_name "SAB"; oId "CUFF.9641.2"; nearest_ref "AT1G58250.2"; class_code "j"; tss_id "TSS9079";
Chr1	Cufflinks	exon	21593210	21595010	.	-	.	gene_id "XLOC_007202"; transcript_id "TCONS_00018687"; exon_number "14"; gene_name "SAB"; oId "CUFF.9641.2"; nearest_ref "AT1G58250.2"; class_code "j"; tss_id "TSS9079";
Chr1	Cufflinks	exon	21595151	21597256	.	-	.	gene_id "XLOC_007202"; transcript_id "TCONS_00018687"; exon_number "15"; gene_name "SAB"; oId "CUFF.9641.2"; nearest_ref "AT1G58250.2"; class_code "j"; tss_id "TSS9079";
Chr1	Cufflinks	exon	21597534	21597785	.	-	.	gene_id "XLOC_007202"; transcript_id "TCONS_00018687"; exon_number "16"; gene_name "SAB"; oId "CUFF.9641.2"; nearest_ref "AT1G58250.2"; class_code "j"; tss_id "TSS9079";
Chr1	Cufflinks	exon	21598587	21598664	.	-	.	gene_id "XLOC_007202"; transcript_id "TCONS_00018687"; exon_number "17"; gene_name "SAB"; oId "CUFF.9641.2"; nearest_ref "AT1G58250.2"; class_code "j"; tss_id "TSS9079";
Chr1	Cufflinks	exon	21598765	21598935	.	-	.	gene_id "XLOC_007202"; transcript_id "TCONS_00018687"; exon_number "18"; gene_name "SAB"; oId "CUFF.9641.2"; nearest_ref "AT1G58250.2"; class_code "j"; tss_id "TSS9079";
Chr1	Cufflinks	exon	21599642	21599861	.	-	.	gene_id "XLOC_007202"; transcript_id "TCONS_00018687"; exon_number "19"; gene_name "SAB"; oId "CUFF.9641.2"; nearest_ref "AT1G58250.2"; class_code "j"; tss_id "TSS9079";
Chr1	Cufflinks	exon	21600050	21600312	.	-	.	gene_id "XLOC_007202"; transcript_id "TCONS_00018687"; exon_number "20"; gene_name "SAB"; oId "CUFF.9641.2"; nearest_ref "AT1G58250.2"; class_code "j"; tss_id "TSS9079";
Chr1	Cufflinks	exon	21600401	21600667	.	-	.	gene_id "XLOC_007202"; transcript_id "TCONS_00018687"; exon_number "21"; gene_name "SAB"; oId "CUFF.9641.2"; nearest_ref "AT1G58250.2"; class_code "j"; tss_id "TSS9079";
Chr1	Cufflinks	exon	21601088	21601199	.	-	.	gene_id "XLOC_007202"; transcript_id "TCONS_00018687"; exon_number "22"; gene_name "SAB"; oId "CUFF.9641.2"; nearest_ref "AT1G58250.2"; class_code "j"; tss_id "TSS9079";
Chr1	Cufflinks	exon	21601303	21601633	.	-	.	gene_id "XLOC_007202"; transcript_id "TCONS_00018687"; exon_number "23"; gene_name "SAB"; oId "CUFF.9641.2"; nearest_ref "AT1G58250.2"; class_code "j"; tss_id "TSS9079";
Chr1	Cufflinks	exon	21587142	21587426	.	-	.	gene_id "XLOC_007202"; transcript_id "TCONS_00010882"; exon_number "1"; gene_name "SAB"; oId "AT1G58250.2"; nearest_ref "AT1G58250.2"; class_code "="; tss_id "TSS9079"; p_id "P7161";
Chr1	Cufflinks	exon	21587575	21587935	.	-	.	gene_id "XLOC_007202"; transcript_id "TCONS_00010882"; exon_number "2"; gene_name "SAB"; oId "AT1G58250.2"; nearest_ref "AT1G58250.2"; class_code "="; tss_id "TSS9079"; p_id "P7161";
Chr1	Cufflinks	exon	21588071	21588238	.	-	.	gene_id "XLOC_007202"; transcript_id "TCONS_00010882"; exon_number "3"; gene_name "SAB"; oId "AT1G58250.2"; nearest_ref "AT1G58250.2"; class_code "="; tss_id "TSS9079"; p_id "P7161";
Chr1	Cufflinks	exon	21588324	21588635	.	-	.	gene_id "XLOC_007202"; transcript_id "TCONS_00010882"; exon_number "4"; gene_name "SAB"; oId "AT1G58250.2"; nearest_ref "AT1G58250.2"; class_code "="; tss_id "TSS9079"; p_id "P7161";
Chr1	Cufflinks	exon	21588723	21588893	.	-	.	gene_id "XLOC_007202"; transcript_id "TCONS_00010882"; exon_number "5"; gene_name "SAB"; oId "AT1G58250.2"; nearest_ref "AT1G58250.2"; class_code "="; tss_id "TSS9079"; p_id "P7161";
Chr1	Cufflinks	exon	21588973	21589074	.	-	.	gene_id "XLOC_007202"; transcript_id "TCONS_00010882"; exon_number "6"; gene_name "SAB"; oId "AT1G58250.2"; nearest_ref "AT1G58250.2"; class_code "="; tss_id "TSS9079"; p_id "P7161";
Chr1	Cufflinks	exon	21589254	21589326	.	-	.	gene_id "XLOC_007202"; transcript_id "TCONS_00010882"; exon_number "7"; gene_name "SAB"; oId "AT1G58250.2"; nearest_ref "AT1G58250.2"; class_code "="; tss_id "TSS9079"; p_id "P7161";
Chr1	Cufflinks	exon	21589772	21589911	.	-	.	gene_id "XLOC_007202"; transcript_id "TCONS_00010882"; exon_number "8"; gene_name "SAB"; oId "AT1G58250.2"; nearest_ref "AT1G58250.2"; class_code "="; tss_id "TSS9079"; p_id "P7161";
Chr1	Cufflinks	exon	21590140	21590364	.	-	.	gene_id "XLOC_007202"; transcript_id "TCONS_00010882"; exon_number "9"; gene_name "SAB"; oId "AT1G58250.2"; nearest_ref "AT1G58250.2"; class_code "="; tss_id "TSS9079"; p_id "P7161";
Chr1	Cufflinks	exon	21590747	21590993	.	-	.	gene_id "XLOC_007202"; transcript_id "TCONS_00010882"; exon_number "10"; gene_name "SAB"; oId "AT1G58250.2"; nearest_ref "AT1G58250.2"; class_code "="; tss_id "TSS9079"; p_id "P7161";
Chr1	Cufflinks	exon	21591245	21591363	.	-	.	gene_id "XLOC_007202"; transcript_id "TCONS_00010882"; exon_number "11"; gene_name "SAB"; oId "AT1G58250.2"; nearest_ref "AT1G58250.2"; class_code "="; tss_id "TSS9079"; p_id "P7161";
Chr1	Cufflinks	exon	21592222	21592552	.	-	.	gene_id "XLOC_007202"; transcript_id "TCONS_00010882"; exon_number "12"; gene_name "SAB"; oId "AT1G58250.2"; nearest_ref "AT1G58250.2"; class_code "="; tss_id "TSS9079"; p_id "P7161";
Chr1	Cufflinks	exon	21592633	21592802	.	-	.	gene_id "XLOC_007202"; transcript_id "TCONS_00010882"; exon_number "13"; gene_name "SAB"; oId "AT1G58250.2"; nearest_ref "AT1G58250.2"; class_code "="; tss_id "TSS9079"; p_id "P7161";
Chr1	Cufflinks	exon	21592919	21593016	.	-	.	gene_id "XLOC_007202"; transcript_id "TCONS_00010882"; exon_number "14"; gene_name "SAB"; oId "AT1G58250.2"; nearest_ref "AT1G58250.2"; class_code "="; tss_id "TSS9079"; p_id "P7161";
Chr1	Cufflinks	exon	21593210	21595010	.	-	.	gene_id "XLOC_007202"; transcript_id "TCONS_00010882"; exon_number "15"; gene_name "SAB"; oId "AT1G58250.2"; nearest_ref "AT1G58250.2"; class_code "="; tss_id "TSS9079"; p_id "P7161";
Chr1	Cufflinks	exon	21595151	21597256	.	-	.	gene_id "XLOC_007202"; transcript_id "TCONS_00010882"; exon_number "16"; gene_name "SAB"; oId "AT1G58250.2"; nearest_ref "AT1G58250.2"; class_code "="; tss_id "TSS9079"; p_id "P7161";
Chr1	Cufflinks	exon	21597534	21597785	.	-	.	gene_id "XLOC_007202"; transcript_id "TCONS_00010882"; exon_number "17"; gene_name "SAB"; oId "AT1G58250.2"; nearest_ref "AT1G58250.2"; class_code "="; tss_id "TSS9079"; p_id "P7161";
Chr1	Cufflinks	exon	21598587	21598664	.	-	.	gene_id "XLOC_007202"; transcript_id "TCONS_00010882"; exon_number "18"; gene_name "SAB"; oId "AT1G58250.2"; nearest_ref "AT1G58250.2"; class_code "="; tss_id "TSS9079"; p_id "P7161";
Chr1	Cufflinks	exon	21598765	21598935	.	-	.	gene_id "XLOC_007202"; transcript_id "TCONS_00010882"; exon_number "19"; gene_name "SAB"; oId "AT1G58250.2"; nearest_ref "AT1G58250.2"; class_code "="; tss_id "TSS9079"; p_id "P7161";
Chr1	Cufflinks	exon	21599642	21599861	.	-	.	gene_id "XLOC_007202"; transcript_id "TCONS_00010882"; exon_number "20"; gene_name "SAB"; oId "AT1G58250.2"; nearest_ref "AT1G58250.2"; class_code "="; tss_id "TSS9079"; p_id "P7161";
Chr1	Cufflinks	exon	21600050	21600312	.	-	.	gene_id "XLOC_007202"; transcript_id "TCONS_00010882"; exon_number "21"; gene_name "SAB"; oId "AT1G58250.2"; nearest_ref "AT1G58250.2"; class_code "="; tss_id "TSS9079"; p_id "P7161";
Chr1	Cufflinks	exon	21600401	21600667	.	-	.	gene_id "XLOC_007202"; transcript_id "TCONS_00010882"; exon_number "22"; gene_name "SAB"; oId "AT1G58250.2"; nearest_ref "AT1G58250.2"; class_code "="; tss_id "TSS9079"; p_id "P7161";
Chr1	Cufflinks	exon	21601088	21601199	.	-	.	gene_id "XLOC_007202"; transcript_id "TCONS_00010882"; exon_number "23"; gene_name "SAB"; oId "AT1G58250.2"; nearest_ref "AT1G58250.2"; class_code "="; tss_id "TSS9079"; p_id "P7161";
Chr1	Cufflinks	exon	21601303	21601621	.	-	.	gene_id "XLOC_007202"; transcript_id "TCONS_00010882"; exon_number "24"; gene_name "SAB"; oId "AT1G58250.2"; nearest_ref "AT1G58250.2"; class_code "="; tss_id "TSS9079"; p_id "P7161";
Chr1	Cufflinks	exon	21587142	21587426	.	-	.	gene_id "XLOC_007202"; transcript_id "TCONS_00010881"; exon_number "1"; gene_name "SAB"; oId "AT1G58250.1"; nearest_ref "AT1G58250.1"; class_code "="; tss_id "TSS9079"; p_id "P7160";
Chr1	Cufflinks	exon	21587575	21587935	.	-	.	gene_id "XLOC_007202"; transcript_id "TCONS_00010881"; exon_number "2"; gene_name "SAB"; oId "AT1G58250.1"; nearest_ref "AT1G58250.1"; class_code "="; tss_id "TSS9079"; p_id "P7160";
Chr1	Cufflinks	exon	21588071	21588238	.	-	.	gene_id "XLOC_007202"; transcript_id "TCONS_00010881"; exon_number "3"; gene_name "SAB"; oId "AT1G58250.1"; nearest_ref "AT1G58250.1"; class_code "="; tss_id "TSS9079"; p_id "P7160";
Chr1	Cufflinks	exon	21588324	21588635	.	-	.	gene_id "XLOC_007202"; transcript_id "TCONS_00010881"; exon_number "4"; gene_name "SAB"; oId "AT1G58250.1"; nearest_ref "AT1G58250.1"; class_code "="; tss_id "TSS9079"; p_id "P7160";
Chr1	Cufflinks	exon	21588723	21588893	.	-	.	gene_id "XLOC_007202"; transcript_id "TCONS_00010881"; exon_number "5"; gene_name "SAB"; oId "AT1G58250.1"; nearest_ref "AT1G58250.1"; class_code "="; tss_id "TSS9079"; p_id "P7160";
Chr1	Cufflinks	exon	21588973	21589074	.	-	.	gene_id "XLOC_007202"; transcript_id "TCONS_00010881"; exon_number "6"; gene_name "SAB"; oId "AT1G58250.1"; nearest_ref "AT1G58250.1"; class_code "="; tss_id "TSS9079"; p_id "P7160";
Chr1	Cufflinks	exon	21589254	21589326	.	-	.	gene_id "XLOC_007202"; transcript_id "TCONS_00010881"; exon_number "7"; gene_name "SAB"; oId "AT1G58250.1"; nearest_ref "AT1G58250.1"; class_code "="; tss_id "TSS9079"; p_id "P7160";
Chr1	Cufflinks	exon	21589772	21589911	.	-	.	gene_id "XLOC_007202"; transcript_id "TCONS_00010881"; exon_number "8"; gene_name "SAB"; oId "AT1G58250.1"; nearest_ref "AT1G58250.1"; class_code "="; tss_id "TSS9079"; p_id "P7160";
Chr1	Cufflinks	exon	21590140	21590364	.	-	.	gene_id "XLOC_007202"; transcript_id "TCONS_00010881"; exon_number "9"; gene_name "SAB"; oId "AT1G58250.1"; nearest_ref "AT1G58250.1"; class_code "="; tss_id "TSS9079"; p_id "P7160";
Chr1	Cufflinks	exon	21590747	21590993	.	-	.	gene_id "XLOC_007202"; transcript_id "TCONS_00010881"; exon_number "10"; gene_name "SAB"; oId "AT1G58250.1"; nearest_ref "AT1G58250.1"; class_code "="; tss_id "TSS9079"; p_id "P7160";
Chr1	Cufflinks	exon	21591245	21591363	.	-	.	gene_id "XLOC_007202"; transcript_id "TCONS_00010881"; exon_number "11"; gene_name "SAB"; oId "AT1G58250.1"; nearest_ref "AT1G58250.1"; class_code "="; tss_id "TSS9079"; p_id "P7160";
Chr1	Cufflinks	exon	21592222	21592578	.	-	.	gene_id "XLOC_007202"; transcript_id "TCONS_00010881"; exon_number "12"; gene_name "SAB"; oId "AT1G58250.1"; nearest_ref "AT1G58250.1"; class_code "="; tss_id "TSS9079"; p_id "P7160";
Chr1	Cufflinks	exon	21592919	21593016	.	-	.	gene_id "XLOC_007202"; transcript_id "TCONS_00010881"; exon_number "13"; gene_name "SAB"; oId "AT1G58250.1"; nearest_ref "AT1G58250.1"; class_code "="; tss_id "TSS9079"; p_id "P7160";
Chr1	Cufflinks	exon	21593210	21595010	.	-	.	gene_id "XLOC_007202"; transcript_id "TCONS_00010881"; exon_number "14"; gene_name "SAB"; oId "AT1G58250.1"; nearest_ref "AT1G58250.1"; class_code "="; tss_id "TSS9079"; p_id "P7160";
Chr1	Cufflinks	exon	21595151	21597256	.	-	.	gene_id "XLOC_007202"; transcript_id "TCONS_00010881"; exon_number "15"; gene_name "SAB"; oId "AT1G58250.1"; nearest_ref "AT1G58250.1"; class_code "="; tss_id "TSS9079"; p_id "P7160";
Chr1	Cufflinks	exon	21597534	21597785	.	-	.	gene_id "XLOC_007202"; transcript_id "TCONS_00010881"; exon_number "16"; gene_name "SAB"; oId "AT1G58250.1"; nearest_ref "AT1G58250.1"; class_code "="; tss_id "TSS9079"; p_id "P7160";
Chr1	Cufflinks	exon	21598587	21598664	.	-	.	gene_id "XLOC_007202"; transcript_id "TCONS_00010881"; exon_number "17"; gene_name "SAB"; oId "AT1G58250.1"; nearest_ref "AT1G58250.1"; class_code "="; tss_id "TSS9079"; p_id "P7160";
Chr1	Cufflinks	exon	21598765	21598935	.	-	.	gene_id "XLOC_007202"; transcript_id "TCONS_00010881"; exon_number "18"; gene_name "SAB"; oId "AT1G58250.1"; nearest_ref "AT1G58250.1"; class_code "="; tss_id "TSS9079"; p_id "P7160";
Chr1	Cufflinks	exon	21599642	21599861	.	-	.	gene_id "XLOC_007202"; transcript_id "TCONS_00010881"; exon_number "19"; gene_name "SAB"; oId "AT1G58250.1"; nearest_ref "AT1G58250.1"; class_code "="; tss_id "TSS9079"; p_id "P7160";
Chr1	Cufflinks	exon	21600050	21600312	.	-	.	gene_id "XLOC_007202"; transcript_id "TCONS_00010881"; exon_number "20"; gene_name "SAB"; oId "AT1G58250.1"; nearest_ref "AT1G58250.1"; class_code "="; tss_id "TSS9079"; p_id "P7160";
Chr1	Cufflinks	exon	21600401	21600667	.	-	.	gene_id "XLOC_007202"; transcript_id "TCONS_00010881"; exon_number "21"; gene_name "SAB"; oId "AT1G58250.1"; nearest_ref "AT1G58250.1"; class_code "="; tss_id "TSS9079"; p_id "P7160";
Chr1	Cufflinks	exon	21601088	21601199	.	-	.	gene_id "XLOC_007202"; transcript_id "TCONS_00010881"; exon_number "22"; gene_name "SAB"; oId "AT1G58250.1"; nearest_ref "AT1G58250.1"; class_code "="; tss_id "TSS9079"; p_id "P7160";
Chr1	Cufflinks	exon	21601303	21601621	.	-	.	gene_id "XLOC_007202"; transcript_id "TCONS_00010881"; exon_number "23"; gene_name "SAB"; oId "AT1G58250.1"; nearest_ref "AT1G58250.1"; class_code "="; tss_id "TSS9079"; p_id "P7160";
Chr1	Cufflinks	exon	21587198	21587426	.	-	.	gene_id "XLOC_007202"; transcript_id "TCONS_00016909"; exon_number "1"; gene_name "SAB"; oId "CUFF.10908.3"; nearest_ref "AT1G58250.2"; class_code "j"; tss_id "TSS9079";
Chr1	Cufflinks	exon	21587575	21587935	.	-	.	gene_id "XLOC_007202"; transcript_id "TCONS_00016909"; exon_number "2"; gene_name "SAB"; oId "CUFF.10908.3"; nearest_ref "AT1G58250.2"; class_code "j"; tss_id "TSS9079";
Chr1	Cufflinks	exon	21588071	21588238	.	-	.	gene_id "XLOC_007202"; transcript_id "TCONS_00016909"; exon_number "3"; gene_name "SAB"; oId "CUFF.10908.3"; nearest_ref "AT1G58250.2"; class_code "j"; tss_id "TSS9079";
Chr1	Cufflinks	exon	21588324	21588635	.	-	.	gene_id "XLOC_007202"; transcript_id "TCONS_00016909"; exon_number "4"; gene_name "SAB"; oId "CUFF.10908.3"; nearest_ref "AT1G58250.2"; class_code "j"; tss_id "TSS9079";
Chr1	Cufflinks	exon	21588723	21589074	.	-	.	gene_id "XLOC_007202"; transcript_id "TCONS_00016909"; exon_number "5"; gene_name "SAB"; oId "CUFF.10908.3"; nearest_ref "AT1G58250.2"; class_code "j"; tss_id "TSS9079";
Chr1	Cufflinks	exon	21589254	21589326	.	-	.	gene_id "XLOC_007202"; transcript_id "TCONS_00016909"; exon_number "6"; gene_name "SAB"; oId "CUFF.10908.3"; nearest_ref "AT1G58250.2"; class_code "j"; tss_id "TSS9079";
Chr1	Cufflinks	exon	21589772	21589911	.	-	.	gene_id "XLOC_007202"; transcript_id "TCONS_00016909"; exon_number "7"; gene_name "SAB"; oId "CUFF.10908.3"; nearest_ref "AT1G58250.2"; class_code "j"; tss_id "TSS9079";
Chr1	Cufflinks	exon	21590140	21590364	.	-	.	gene_id "XLOC_007202"; transcript_id "TCONS_00016909"; exon_number "8"; gene_name "SAB"; oId "CUFF.10908.3"; nearest_ref "AT1G58250.2"; class_code "j"; tss_id "TSS9079";
Chr1	Cufflinks	exon	21590747	21590993	.	-	.	gene_id "XLOC_007202"; transcript_id "TCONS_00016909"; exon_number "9"; gene_name "SAB"; oId "CUFF.10908.3"; nearest_ref "AT1G58250.2"; class_code "j"; tss_id "TSS9079";
Chr1	Cufflinks	exon	21591245	21591363	.	-	.	gene_id "XLOC_007202"; transcript_id "TCONS_00016909"; exon_number "10"; gene_name "SAB"; oId "CUFF.10908.3"; nearest_ref "AT1G58250.2"; class_code "j"; tss_id "TSS9079";
Chr1	Cufflinks	exon	21592222	21592578	.	-	.	gene_id "XLOC_007202"; transcript_id "TCONS_00016909"; exon_number "11"; gene_name "SAB"; oId "CUFF.10908.3"; nearest_ref "AT1G58250.2"; class_code "j"; tss_id "TSS9079";
Chr1	Cufflinks	exon	21592919	21593016	.	-	.	gene_id "XLOC_007202"; transcript_id "TCONS_00016909"; exon_number "12"; gene_name "SAB"; oId "CUFF.10908.3"; nearest_ref "AT1G58250.2"; class_code "j"; tss_id "TSS9079";
Chr1	Cufflinks	exon	21593210	21595010	.	-	.	gene_id "XLOC_007202"; transcript_id "TCONS_00016909"; exon_number "13"; gene_name "SAB"; oId "CUFF.10908.3"; nearest_ref "AT1G58250.2"; class_code "j"; tss_id "TSS9079";
Chr1	Cufflinks	exon	21595151	21597256	.	-	.	gene_id "XLOC_007202"; transcript_id "TCONS_00016909"; exon_number "14"; gene_name "SAB"; oId "CUFF.10908.3"; nearest_ref "AT1G58250.2"; class_code "j"; tss_id "TSS9079";
Chr1	Cufflinks	exon	21597534	21597785	.	-	.	gene_id "XLOC_007202"; transcript_id "TCONS_00016909"; exon_number "15"; gene_name "SAB"; oId "CUFF.10908.3"; nearest_ref "AT1G58250.2"; class_code "j"; tss_id "TSS9079";
Chr1	Cufflinks	exon	21598587	21598664	.	-	.	gene_id "XLOC_007202"; transcript_id "TCONS_00016909"; exon_number "16"; gene_name "SAB"; oId "CUFF.10908.3"; nearest_ref "AT1G58250.2"; class_code "j"; tss_id "TSS9079";
Chr1	Cufflinks	exon	21598765	21598935	.	-	.	gene_id "XLOC_007202"; transcript_id "TCONS_00016909"; exon_number "17"; gene_name "SAB"; oId "CUFF.10908.3"; nearest_ref "AT1G58250.2"; class_code "j"; tss_id "TSS9079";
Chr1	Cufflinks	exon	21599642	21599861	.	-	.	gene_id "XLOC_007202"; transcript_id "TCONS_00016909"; exon_number "18"; gene_name "SAB"; oId "CUFF.10908.3"; nearest_ref "AT1G58250.2"; class_code "j"; tss_id "TSS9079";
Chr1	Cufflinks	exon	21600050	21600312	.	-	.	gene_id "XLOC_007202"; transcript_id "TCONS_00016909"; exon_number "19"; gene_name "SAB"; oId "CUFF.10908.3"; nearest_ref "AT1G58250.2"; class_code "j"; tss_id "TSS9079";
Chr1	Cufflinks	exon	21600401	21600667	.	-	.	gene_id "XLOC_007202"; transcript_id "TCONS_00016909"; exon_number "20"; gene_name "SAB"; oId "CUFF.10908.3"; nearest_ref "AT1G58250.2"; class_code "j"; tss_id "TSS9079";
Chr1	Cufflinks	exon	21601088	21601199	.	-	.	gene_id "XLOC_007202"; transcript_id "TCONS_00016909"; exon_number "21"; gene_name "SAB"; oId "CUFF.10908.3"; nearest_ref "AT1G58250.2"; class_code "j"; tss_id "TSS9079";
Chr1	Cufflinks	exon	21601303	21601707	.	-	.	gene_id "XLOC_007202"; transcript_id "TCONS_00016909"; exon_number "22"; gene_name "SAB"; oId "CUFF.10908.3"; nearest_ref "AT1G58250.2"; class_code "j"; tss_id "TSS9079";
Chr1	Cufflinks	exon	21587202	21587426	.	-	.	gene_id "XLOC_007202"; transcript_id "TCONS_00010883"; exon_number "1"; gene_name "SAB"; oId "CUFF.6406.3"; nearest_ref "AT1G58250.2"; class_code "j"; tss_id "TSS9080";
Chr1	Cufflinks	exon	21587575	21587935	.	-	.	gene_id "XLOC_007202"; transcript_id "TCONS_00010883"; exon_number "2"; gene_name "SAB"; oId "CUFF.6406.3"; nearest_ref "AT1G58250.2"; class_code "j"; tss_id "TSS9080";
Chr1	Cufflinks	exon	21588071	21588238	.	-	.	gene_id "XLOC_007202"; transcript_id "TCONS_00010883"; exon_number "3"; gene_name "SAB"; oId "CUFF.6406.3"; nearest_ref "AT1G58250.2"; class_code "j"; tss_id "TSS9080";
Chr1	Cufflinks	exon	21588324	21588635	.	-	.	gene_id "XLOC_007202"; transcript_id "TCONS_00010883"; exon_number "4"; gene_name "SAB"; oId "CUFF.6406.3"; nearest_ref "AT1G58250.2"; class_code "j"; tss_id "TSS9080";
Chr1	Cufflinks	exon	21588723	21588893	.	-	.	gene_id "XLOC_007202"; transcript_id "TCONS_00010883"; exon_number "5"; gene_name "SAB"; oId "CUFF.6406.3"; nearest_ref "AT1G58250.2"; class_code "j"; tss_id "TSS9080";
Chr1	Cufflinks	exon	21588973	21589074	.	-	.	gene_id "XLOC_007202"; transcript_id "TCONS_00010883"; exon_number "6"; gene_name "SAB"; oId "CUFF.6406.3"; nearest_ref "AT1G58250.2"; class_code "j"; tss_id "TSS9080";
Chr1	Cufflinks	exon	21589254	21589326	.	-	.	gene_id "XLOC_007202"; transcript_id "TCONS_00010883"; exon_number "7"; gene_name "SAB"; oId "CUFF.6406.3"; nearest_ref "AT1G58250.2"; class_code "j"; tss_id "TSS9080";
Chr1	Cufflinks	exon	21589772	21589911	.	-	.	gene_id "XLOC_007202"; transcript_id "TCONS_00010883"; exon_number "8"; gene_name "SAB"; oId "CUFF.6406.3"; nearest_ref "AT1G58250.2"; class_code "j"; tss_id "TSS9080";
Chr1	Cufflinks	exon	21590140	21590364	.	-	.	gene_id "XLOC_007202"; transcript_id "TCONS_00010883"; exon_number "9"; gene_name "SAB"; oId "CUFF.6406.3"; nearest_ref "AT1G58250.2"; class_code "j"; tss_id "TSS9080";
Chr1	Cufflinks	exon	21590747	21590993	.	-	.	gene_id "XLOC_007202"; transcript_id "TCONS_00010883"; exon_number "10"; gene_name "SAB"; oId "CUFF.6406.3"; nearest_ref "AT1G58250.2"; class_code "j"; tss_id "TSS9080";
Chr1	Cufflinks	exon	21591245	21591363	.	-	.	gene_id "XLOC_007202"; transcript_id "TCONS_00010883"; exon_number "11"; gene_name "SAB"; oId "CUFF.6406.3"; nearest_ref "AT1G58250.2"; class_code "j"; tss_id "TSS9080";
Chr1	Cufflinks	exon	21592222	21592578	.	-	.	gene_id "XLOC_007202"; transcript_id "TCONS_00010883"; exon_number "12"; gene_name "SAB"; oId "CUFF.6406.3"; nearest_ref "AT1G58250.2"; class_code "j"; tss_id "TSS9080";
Chr1	Cufflinks	exon	21592919	21595010	.	-	.	gene_id "XLOC_007202"; transcript_id "TCONS_00010883"; exon_number "13"; gene_name "SAB"; oId "CUFF.6406.3"; nearest_ref "AT1G58250.2"; class_code "j"; tss_id "TSS9080";
Chr1	Cufflinks	exon	21595151	21597256	.	-	.	gene_id "XLOC_007202"; transcript_id "TCONS_00010883"; exon_number "14"; gene_name "SAB"; oId "CUFF.6406.3"; nearest_ref "AT1G58250.2"; class_code "j"; tss_id "TSS9080";
Chr1	Cufflinks	exon	21597534	21598664	.	-	.	gene_id "XLOC_007202"; transcript_id "TCONS_00010883"; exon_number "15"; gene_name "SAB"; oId "CUFF.6406.3"; nearest_ref "AT1G58250.2"; class_code "j"; tss_id "TSS9080";
Chr1	Cufflinks	exon	21598765	21598935	.	-	.	gene_id "XLOC_007202"; transcript_id "TCONS_00010883"; exon_number "16"; gene_name "SAB"; oId "CUFF.6406.3"; nearest_ref "AT1G58250.2"; class_code "j"; tss_id "TSS9080";
Chr1	Cufflinks	exon	21599642	21599861	.	-	.	gene_id "XLOC_007202"; transcript_id "TCONS_00010883"; exon_number "17"; gene_name "SAB"; oId "CUFF.6406.3"; nearest_ref "AT1G58250.2"; class_code "j"; tss_id "TSS9080";
Chr1	Cufflinks	exon	21600050	21600312	.	-	.	gene_id "XLOC_007202"; transcript_id "TCONS_00010883"; exon_number "18"; gene_name "SAB"; oId "CUFF.6406.3"; nearest_ref "AT1G58250.2"; class_code "j"; tss_id "TSS9080";
Chr1	Cufflinks	exon	21600401	21600874	.	-	.	gene_id "XLOC_007202"; transcript_id "TCONS_00010883"; exon_number "19"; gene_name "SAB"; oId "CUFF.6406.3"; nearest_ref "AT1G58250.2"; class_code "j"; tss_id "TSS9080";
Chr1	Cufflinks	exon	21587202	21587426	.	-	.	gene_id "XLOC_007202"; transcript_id "TCONS_00010884"; exon_number "1"; gene_name "SAB"; oId "CUFF.6406.4"; nearest_ref "AT1G58250.2"; class_code "j"; tss_id "TSS9079";
Chr1	Cufflinks	exon	21587575	21587935	.	-	.	gene_id "XLOC_007202"; transcript_id "TCONS_00010884"; exon_number "2"; gene_name "SAB"; oId "CUFF.6406.4"; nearest_ref "AT1G58250.2"; class_code "j"; tss_id "TSS9079";
Chr1	Cufflinks	exon	21588071	21588238	.	-	.	gene_id "XLOC_007202"; transcript_id "TCONS_00010884"; exon_number "3"; gene_name "SAB"; oId "CUFF.6406.4"; nearest_ref "AT1G58250.2"; class_code "j"; tss_id "TSS9079";
Chr1	Cufflinks	exon	21588324	21588635	.	-	.	gene_id "XLOC_007202"; transcript_id "TCONS_00010884"; exon_number "4"; gene_name "SAB"; oId "CUFF.6406.4"; nearest_ref "AT1G58250.2"; class_code "j"; tss_id "TSS9079";
Chr1	Cufflinks	exon	21588723	21588893	.	-	.	gene_id "XLOC_007202"; transcript_id "TCONS_00010884"; exon_number "5"; gene_name "SAB"; oId "CUFF.6406.4"; nearest_ref "AT1G58250.2"; class_code "j"; tss_id "TSS9079";
Chr1	Cufflinks	exon	21588973	21589074	.	-	.	gene_id "XLOC_007202"; transcript_id "TCONS_00010884"; exon_number "6"; gene_name "SAB"; oId "CUFF.6406.4"; nearest_ref "AT1G58250.2"; class_code "j"; tss_id "TSS9079";
Chr1	Cufflinks	exon	21589254	21589326	.	-	.	gene_id "XLOC_007202"; transcript_id "TCONS_00010884"; exon_number "7"; gene_name "SAB"; oId "CUFF.6406.4"; nearest_ref "AT1G58250.2"; class_code "j"; tss_id "TSS9079";
Chr1	Cufflinks	exon	21589772	21589911	.	-	.	gene_id "XLOC_007202"; transcript_id "TCONS_00010884"; exon_number "8"; gene_name "SAB"; oId "CUFF.6406.4"; nearest_ref "AT1G58250.2"; class_code "j"; tss_id "TSS9079";
Chr1	Cufflinks	exon	21590140	21590364	.	-	.	gene_id "XLOC_007202"; transcript_id "TCONS_00010884"; exon_number "9"; gene_name "SAB"; oId "CUFF.6406.4"; nearest_ref "AT1G58250.2"; class_code "j"; tss_id "TSS9079";
Chr1	Cufflinks	exon	21590747	21590993	.	-	.	gene_id "XLOC_007202"; transcript_id "TCONS_00010884"; exon_number "10"; gene_name "SAB"; oId "CUFF.6406.4"; nearest_ref "AT1G58250.2"; class_code "j"; tss_id "TSS9079";
Chr1	Cufflinks	exon	21591245	21591363	.	-	.	gene_id "XLOC_007202"; transcript_id "TCONS_00010884"; exon_number "11"; gene_name "SAB"; oId "CUFF.6406.4"; nearest_ref "AT1G58250.2"; class_code "j"; tss_id "TSS9079";
Chr1	Cufflinks	exon	21592222	21592578	.	-	.	gene_id "XLOC_007202"; transcript_id "TCONS_00010884"; exon_number "12"; gene_name "SAB"; oId "CUFF.6406.4"; nearest_ref "AT1G58250.2"; class_code "j"; tss_id "TSS9079";
Chr1	Cufflinks	exon	21592919	21595010	.	-	.	gene_id "XLOC_007202"; transcript_id "TCONS_00010884"; exon_number "13"; gene_name "SAB"; oId "CUFF.6406.4"; nearest_ref "AT1G58250.2"; class_code "j"; tss_id "TSS9079";
Chr1	Cufflinks	exon	21595151	21597256	.	-	.	gene_id "XLOC_007202"; transcript_id "TCONS_00010884"; exon_number "14"; gene_name "SAB"; oId "CUFF.6406.4"; nearest_ref "AT1G58250.2"; class_code "j"; tss_id "TSS9079";
Chr1	Cufflinks	exon	21597534	21597785	.	-	.	gene_id "XLOC_007202"; transcript_id "TCONS_00010884"; exon_number "15"; gene_name "SAB"; oId "CUFF.6406.4"; nearest_ref "AT1G58250.2"; class_code "j"; tss_id "TSS9079";
Chr1	Cufflinks	exon	21598587	21598664	.	-	.	gene_id "XLOC_007202"; transcript_id "TCONS_00010884"; exon_number "16"; gene_name "SAB"; oId "CUFF.6406.4"; nearest_ref "AT1G58250.2"; class_code "j"; tss_id "TSS9079";
Chr1	Cufflinks	exon	21598765	21598935	.	-	.	gene_id "XLOC_007202"; transcript_id "TCONS_00010884"; exon_number "17"; gene_name "SAB"; oId "CUFF.6406.4"; nearest_ref "AT1G58250.2"; class_code "j"; tss_id "TSS9079";
Chr1	Cufflinks	exon	21599642	21599861	.	-	.	gene_id "XLOC_007202"; transcript_id "TCONS_00010884"; exon_number "18"; gene_name "SAB"; oId "CUFF.6406.4"; nearest_ref "AT1G58250.2"; class_code "j"; tss_id "TSS9079";
Chr1	Cufflinks	exon	21600050	21600312	.	-	.	gene_id "XLOC_007202"; transcript_id "TCONS_00010884"; exon_number "19"; gene_name "SAB"; oId "CUFF.6406.4"; nearest_ref "AT1G58250.2"; class_code "j"; tss_id "TSS9079";
Chr1	Cufflinks	exon	21600401	21600667	.	-	.	gene_id "XLOC_007202"; transcript_id "TCONS_00010884"; exon_number "20"; gene_name "SAB"; oId "CUFF.6406.4"; nearest_ref "AT1G58250.2"; class_code "j"; tss_id "TSS9079";
Chr1	Cufflinks	exon	21601088	21601643	.	-	.	gene_id "XLOC_007202"; transcript_id "TCONS_00010884"; exon_number "21"; gene_name "SAB"; oId "CUFF.6406.4"; nearest_ref "AT1G58250.2"; class_code "j"; tss_id "TSS9079";
Chr1	Cufflinks	exon	21588410	21588635	.	-	.	gene_id "XLOC_007202"; transcript_id "TCONS_00014775"; exon_number "1"; gene_name "SAB"; oId "CUFF.10866.3"; nearest_ref "AT1G58250.2"; class_code "j"; tss_id "TSS9079";
Chr1	Cufflinks	exon	21588723	21588893	.	-	.	gene_id "XLOC_007202"; transcript_id "TCONS_00014775"; exon_number "2"; gene_name "SAB"; oId "CUFF.10866.3"; nearest_ref "AT1G58250.2"; class_code "j"; tss_id "TSS9079";
Chr1	Cufflinks	exon	21588973	21589074	.	-	.	gene_id "XLOC_007202"; transcript_id "TCONS_00014775"; exon_number "3"; gene_name "SAB"; oId "CUFF.10866.3"; nearest_ref "AT1G58250.2"; class_code "j"; tss_id "TSS9079";
Chr1	Cufflinks	exon	21589254	21589326	.	-	.	gene_id "XLOC_007202"; transcript_id "TCONS_00014775"; exon_number "4"; gene_name "SAB"; oId "CUFF.10866.3"; nearest_ref "AT1G58250.2"; class_code "j"; tss_id "TSS9079";
Chr1	Cufflinks	exon	21589772	21590364	.	-	.	gene_id "XLOC_007202"; transcript_id "TCONS_00014775"; exon_number "5"; gene_name "SAB"; oId "CUFF.10866.3"; nearest_ref "AT1G58250.2"; class_code "j"; tss_id "TSS9079";
Chr1	Cufflinks	exon	21590747	21592578	.	-	.	gene_id "XLOC_007202"; transcript_id "TCONS_00014775"; exon_number "6"; gene_name "SAB"; oId "CUFF.10866.3"; nearest_ref "AT1G58250.2"; class_code "j"; tss_id "TSS9079";
Chr1	Cufflinks	exon	21592919	21593016	.	-	.	gene_id "XLOC_007202"; transcript_id "TCONS_00014775"; exon_number "7"; gene_name "SAB"; oId "CUFF.10866.3"; nearest_ref "AT1G58250.2"; class_code "j"; tss_id "TSS9079";
Chr1	Cufflinks	exon	21593210	21595010	.	-	.	gene_id "XLOC_007202"; transcript_id "TCONS_00014775"; exon_number "8"; gene_name "SAB"; oId "CUFF.10866.3"; nearest_ref "AT1G58250.2"; class_code "j"; tss_id "TSS9079";
Chr1	Cufflinks	exon	21595151	21597256	.	-	.	gene_id "XLOC_007202"; transcript_id "TCONS_00014775"; exon_number "9"; gene_name "SAB"; oId "CUFF.10866.3"; nearest_ref "AT1G58250.2"; class_code "j"; tss_id "TSS9079";
Chr1	Cufflinks	exon	21597534	21597785	.	-	.	gene_id "XLOC_007202"; transcript_id "TCONS_00014775"; exon_number "10"; gene_name "SAB"; oId "CUFF.10866.3"; nearest_ref "AT1G58250.2"; class_code "j"; tss_id "TSS9079";
Chr1	Cufflinks	exon	21598587	21598664	.	-	.	gene_id "XLOC_007202"; transcript_id "TCONS_00014775"; exon_number "11"; gene_name "SAB"; oId "CUFF.10866.3"; nearest_ref "AT1G58250.2"; class_code "j"; tss_id "TSS9079";
Chr1	Cufflinks	exon	21598765	21598935	.	-	.	gene_id "XLOC_007202"; transcript_id "TCONS_00014775"; exon_number "12"; gene_name "SAB"; oId "CUFF.10866.3"; nearest_ref "AT1G58250.2"; class_code "j"; tss_id "TSS9079";
Chr1	Cufflinks	exon	21599642	21599861	.	-	.	gene_id "XLOC_007202"; transcript_id "TCONS_00014775"; exon_number "13"; gene_name "SAB"; oId "CUFF.10866.3"; nearest_ref "AT1G58250.2"; class_code "j"; tss_id "TSS9079";
Chr1	Cufflinks	exon	21600050	21600312	.	-	.	gene_id "XLOC_007202"; transcript_id "TCONS_00014775"; exon_number "14"; gene_name "SAB"; oId "CUFF.10866.3"; nearest_ref "AT1G58250.2"; class_code "j"; tss_id "TSS9079";
Chr1	Cufflinks	exon	21600401	21600667	.	-	.	gene_id "XLOC_007202"; transcript_id "TCONS_00014775"; exon_number "15"; gene_name "SAB"; oId "CUFF.10866.3"; nearest_ref "AT1G58250.2"; class_code "j"; tss_id "TSS9079";
Chr1	Cufflinks	exon	21601088	21601199	.	-	.	gene_id "XLOC_007202"; transcript_id "TCONS_00014775"; exon_number "16"; gene_name "SAB"; oId "CUFF.10866.3"; nearest_ref "AT1G58250.2"; class_code "j"; tss_id "TSS9079";
Chr1	Cufflinks	exon	21601303	21601682	.	-	.	gene_id "XLOC_007202"; transcript_id "TCONS_00014775"; exon_number "17"; gene_name "SAB"; oId "CUFF.10866.3"; nearest_ref "AT1G58250.2"; class_code "j"; tss_id "TSS9079";
Chr1	Cufflinks	exon	21590479	21590732	.	-	.	gene_id "XLOC_007203"; transcript_id "TCONS_00016910"; exon_number "1"; gene_name "SAB"; oId "CUFF.10909.1"; nearest_ref "AT1G58250.2"; class_code "i"; tss_id "TSS9081";
Chr1	Cufflinks	exon	21612116	21612590	.	-	.	gene_id "XLOC_007204"; transcript_id "TCONS_00010885"; exon_number "1"; gene_name "ZW9"; oId "AT1G58270.1"; nearest_ref "AT1G58270.1"; class_code "="; tss_id "TSS9082"; p_id "P7162";
Chr1	Cufflinks	exon	21612700	21612851	.	-	.	gene_id "XLOC_007204"; transcript_id "TCONS_00010885"; exon_number "2"; gene_name "ZW9"; oId "AT1G58270.1"; nearest_ref "AT1G58270.1"; class_code "="; tss_id "TSS9082"; p_id "P7162";
Chr1	Cufflinks	exon	21612940	21613222	.	-	.	gene_id "XLOC_007204"; transcript_id "TCONS_00010885"; exon_number "3"; gene_name "ZW9"; oId "AT1G58270.1"; nearest_ref "AT1G58270.1"; class_code "="; tss_id "TSS9082"; p_id "P7162";
Chr1	Cufflinks	exon	21613316	21613485	.	-	.	gene_id "XLOC_007204"; transcript_id "TCONS_00010885"; exon_number "4"; gene_name "ZW9"; oId "AT1G58270.1"; nearest_ref "AT1G58270.1"; class_code "="; tss_id "TSS9082"; p_id "P7162";
Chr1	Cufflinks	exon	21613701	21614117	.	-	.	gene_id "XLOC_007204"; transcript_id "TCONS_00010885"; exon_number "5"; gene_name "ZW9"; oId "AT1G58270.1"; nearest_ref "AT1G58270.1"; class_code "="; tss_id "TSS9082"; p_id "P7162";
Chr1	Cufflinks	exon	21612364	21612590	.	-	.	gene_id "XLOC_007204"; transcript_id "TCONS_00010886"; exon_number "1"; gene_name "ZW9"; oId "CUFF.6409.2"; nearest_ref "AT1G58270.1"; class_code "j"; tss_id "TSS9082";
Chr1	Cufflinks	exon	21612700	21612852	.	-	.	gene_id "XLOC_007204"; transcript_id "TCONS_00010886"; exon_number "2"; gene_name "ZW9"; oId "CUFF.6409.2"; nearest_ref "AT1G58270.1"; class_code "j"; tss_id "TSS9082";
Chr1	Cufflinks	exon	21612941	21613222	.	-	.	gene_id "XLOC_007204"; transcript_id "TCONS_00010886"; exon_number "3"; gene_name "ZW9"; oId "CUFF.6409.2"; nearest_ref "AT1G58270.1"; class_code "j"; tss_id "TSS9082";
Chr1	Cufflinks	exon	21613316	21613485	.	-	.	gene_id "XLOC_007204"; transcript_id "TCONS_00010886"; exon_number "4"; gene_name "ZW9"; oId "CUFF.6409.2"; nearest_ref "AT1G58270.1"; class_code "j"; tss_id "TSS9082";
Chr1	Cufflinks	exon	21613701	21614117	.	-	.	gene_id "XLOC_007204"; transcript_id "TCONS_00010886"; exon_number "5"; gene_name "ZW9"; oId "CUFF.6409.2"; nearest_ref "AT1G58270.1"; class_code "j"; tss_id "TSS9082";
Chr1	Cufflinks	exon	21616322	21617407	.	-	.	gene_id "XLOC_007205"; transcript_id "TCONS_00010887"; exon_number "1"; oId "CUFF.6410.1"; class_code "."; tss_id "TSS9083";
Chr1	Cufflinks	exon	21620289	21620587	.	-	.	gene_id "XLOC_007206"; transcript_id "TCONS_00016911"; exon_number "1"; gene_name "AT1G58280"; oId "CUFF.10289.1"; nearest_ref "AT1G58280.3"; class_code "j"; tss_id "TSS9084";
Chr1	Cufflinks	exon	21620678	21620722	.	-	.	gene_id "XLOC_007206"; transcript_id "TCONS_00016911"; exon_number "2"; gene_name "AT1G58280"; oId "CUFF.10289.1"; nearest_ref "AT1G58280.3"; class_code "j"; tss_id "TSS9084";
Chr1	Cufflinks	exon	21620801	21620920	.	-	.	gene_id "XLOC_007206"; transcript_id "TCONS_00016911"; exon_number "3"; gene_name "AT1G58280"; oId "CUFF.10289.1"; nearest_ref "AT1G58280.3"; class_code "j"; tss_id "TSS9084";
Chr1	Cufflinks	exon	21621014	21621102	.	-	.	gene_id "XLOC_007206"; transcript_id "TCONS_00016911"; exon_number "4"; gene_name "AT1G58280"; oId "CUFF.10289.1"; nearest_ref "AT1G58280.3"; class_code "j"; tss_id "TSS9084";
Chr1	Cufflinks	exon	21621187	21621261	.	-	.	gene_id "XLOC_007206"; transcript_id "TCONS_00016911"; exon_number "5"; gene_name "AT1G58280"; oId "CUFF.10289.1"; nearest_ref "AT1G58280.3"; class_code "j"; tss_id "TSS9084";
Chr1	Cufflinks	exon	21621337	21621499	.	-	.	gene_id "XLOC_007206"; transcript_id "TCONS_00016911"; exon_number "6"; gene_name "AT1G58280"; oId "CUFF.10289.1"; nearest_ref "AT1G58280.3"; class_code "j"; tss_id "TSS9084";
Chr1	Cufflinks	exon	21621667	21621747	.	-	.	gene_id "XLOC_007206"; transcript_id "TCONS_00016911"; exon_number "7"; gene_name "AT1G58280"; oId "CUFF.10289.1"; nearest_ref "AT1G58280.3"; class_code "j"; tss_id "TSS9084";
Chr1	Cufflinks	exon	21621942	21622049	.	-	.	gene_id "XLOC_007206"; transcript_id "TCONS_00016911"; exon_number "8"; gene_name "AT1G58280"; oId "CUFF.10289.1"; nearest_ref "AT1G58280.3"; class_code "j"; tss_id "TSS9084";
Chr1	Cufflinks	exon	21622130	21622191	.	-	.	gene_id "XLOC_007206"; transcript_id "TCONS_00016911"; exon_number "9"; gene_name "AT1G58280"; oId "CUFF.10289.1"; nearest_ref "AT1G58280.3"; class_code "j"; tss_id "TSS9084";
Chr1	Cufflinks	exon	21622345	21622361	.	-	.	gene_id "XLOC_007206"; transcript_id "TCONS_00016911"; exon_number "10"; gene_name "AT1G58280"; oId "CUFF.10289.1"; nearest_ref "AT1G58280.3"; class_code "j"; tss_id "TSS9084";
Chr1	Cufflinks	exon	21622550	21622611	.	-	.	gene_id "XLOC_007206"; transcript_id "TCONS_00016911"; exon_number "11"; gene_name "AT1G58280"; oId "CUFF.10289.1"; nearest_ref "AT1G58280.3"; class_code "j"; tss_id "TSS9084";
Chr1	Cufflinks	exon	21620331	21620587	.	-	.	gene_id "XLOC_007206"; transcript_id "TCONS_00010889"; exon_number "1"; gene_name "AT1G58280"; oId "AT1G58280.2"; nearest_ref "AT1G58280.2"; class_code "="; tss_id "TSS9084"; p_id "P7163";
Chr1	Cufflinks	exon	21620678	21620722	.	-	.	gene_id "XLOC_007206"; transcript_id "TCONS_00010889"; exon_number "2"; gene_name "AT1G58280"; oId "AT1G58280.2"; nearest_ref "AT1G58280.2"; class_code "="; tss_id "TSS9084"; p_id "P7163";
Chr1	Cufflinks	exon	21620801	21620920	.	-	.	gene_id "XLOC_007206"; transcript_id "TCONS_00010889"; exon_number "3"; gene_name "AT1G58280"; oId "AT1G58280.2"; nearest_ref "AT1G58280.2"; class_code "="; tss_id "TSS9084"; p_id "P7163";
Chr1	Cufflinks	exon	21621014	21621102	.	-	.	gene_id "XLOC_007206"; transcript_id "TCONS_00010889"; exon_number "4"; gene_name "AT1G58280"; oId "AT1G58280.2"; nearest_ref "AT1G58280.2"; class_code "="; tss_id "TSS9084"; p_id "P7163";
Chr1	Cufflinks	exon	21621187	21621499	.	-	.	gene_id "XLOC_007206"; transcript_id "TCONS_00010889"; exon_number "5"; gene_name "AT1G58280"; oId "AT1G58280.2"; nearest_ref "AT1G58280.2"; class_code "="; tss_id "TSS9084"; p_id "P7163";
Chr1	Cufflinks	exon	21621668	21621747	.	-	.	gene_id "XLOC_007206"; transcript_id "TCONS_00010889"; exon_number "6"; gene_name "AT1G58280"; oId "AT1G58280.2"; nearest_ref "AT1G58280.2"; class_code "="; tss_id "TSS9084"; p_id "P7163";
Chr1	Cufflinks	exon	21621942	21622049	.	-	.	gene_id "XLOC_007206"; transcript_id "TCONS_00010889"; exon_number "7"; gene_name "AT1G58280"; oId "AT1G58280.2"; nearest_ref "AT1G58280.2"; class_code "="; tss_id "TSS9084"; p_id "P7163";
Chr1	Cufflinks	exon	21622130	21622191	.	-	.	gene_id "XLOC_007206"; transcript_id "TCONS_00010889"; exon_number "8"; gene_name "AT1G58280"; oId "AT1G58280.2"; nearest_ref "AT1G58280.2"; class_code "="; tss_id "TSS9084"; p_id "P7163";
Chr1	Cufflinks	exon	21622345	21622519	.	-	.	gene_id "XLOC_007206"; transcript_id "TCONS_00010889"; exon_number "9"; gene_name "AT1G58280"; oId "AT1G58280.2"; nearest_ref "AT1G58280.2"; class_code "="; tss_id "TSS9084"; p_id "P7163";
Chr1	Cufflinks	exon	21620331	21620587	.	-	.	gene_id "XLOC_007206"; transcript_id "TCONS_00010888"; exon_number "1"; gene_name "AT1G58280"; oId "AT1G58280.1"; nearest_ref "AT1G58280.1"; class_code "="; tss_id "TSS9084"; p_id "P7164";
Chr1	Cufflinks	exon	21620678	21620722	.	-	.	gene_id "XLOC_007206"; transcript_id "TCONS_00010888"; exon_number "2"; gene_name "AT1G58280"; oId "AT1G58280.1"; nearest_ref "AT1G58280.1"; class_code "="; tss_id "TSS9084"; p_id "P7164";
Chr1	Cufflinks	exon	21620801	21620920	.	-	.	gene_id "XLOC_007206"; transcript_id "TCONS_00010888"; exon_number "3"; gene_name "AT1G58280"; oId "AT1G58280.1"; nearest_ref "AT1G58280.1"; class_code "="; tss_id "TSS9084"; p_id "P7164";
Chr1	Cufflinks	exon	21621014	21621102	.	-	.	gene_id "XLOC_007206"; transcript_id "TCONS_00010888"; exon_number "4"; gene_name "AT1G58280"; oId "AT1G58280.1"; nearest_ref "AT1G58280.1"; class_code "="; tss_id "TSS9084"; p_id "P7164";
Chr1	Cufflinks	exon	21621187	21621261	.	-	.	gene_id "XLOC_007206"; transcript_id "TCONS_00010888"; exon_number "5"; gene_name "AT1G58280"; oId "AT1G58280.1"; nearest_ref "AT1G58280.1"; class_code "="; tss_id "TSS9084"; p_id "P7164";
Chr1	Cufflinks	exon	21621337	21621499	.	-	.	gene_id "XLOC_007206"; transcript_id "TCONS_00010888"; exon_number "6"; gene_name "AT1G58280"; oId "AT1G58280.1"; nearest_ref "AT1G58280.1"; class_code "="; tss_id "TSS9084"; p_id "P7164";
Chr1	Cufflinks	exon	21621668	21621747	.	-	.	gene_id "XLOC_007206"; transcript_id "TCONS_00010888"; exon_number "7"; gene_name "AT1G58280"; oId "AT1G58280.1"; nearest_ref "AT1G58280.1"; class_code "="; tss_id "TSS9084"; p_id "P7164";
Chr1	Cufflinks	exon	21621942	21622049	.	-	.	gene_id "XLOC_007206"; transcript_id "TCONS_00010888"; exon_number "8"; gene_name "AT1G58280"; oId "AT1G58280.1"; nearest_ref "AT1G58280.1"; class_code "="; tss_id "TSS9084"; p_id "P7164";
Chr1	Cufflinks	exon	21622130	21622191	.	-	.	gene_id "XLOC_007206"; transcript_id "TCONS_00010888"; exon_number "9"; gene_name "AT1G58280"; oId "AT1G58280.1"; nearest_ref "AT1G58280.1"; class_code "="; tss_id "TSS9084"; p_id "P7164";
Chr1	Cufflinks	exon	21622345	21622519	.	-	.	gene_id "XLOC_007206"; transcript_id "TCONS_00010888"; exon_number "10"; gene_name "AT1G58280"; oId "AT1G58280.1"; nearest_ref "AT1G58280.1"; class_code "="; tss_id "TSS9084"; p_id "P7164";
Chr1	Cufflinks	exon	21620331	21620587	.	-	.	gene_id "XLOC_007206"; transcript_id "TCONS_00010890"; exon_number "1"; gene_name "AT1G58280"; oId "AT1G58280.3"; nearest_ref "AT1G58280.3"; class_code "="; tss_id "TSS9084"; p_id "P7165";
Chr1	Cufflinks	exon	21620678	21620722	.	-	.	gene_id "XLOC_007206"; transcript_id "TCONS_00010890"; exon_number "2"; gene_name "AT1G58280"; oId "AT1G58280.3"; nearest_ref "AT1G58280.3"; class_code "="; tss_id "TSS9084"; p_id "P7165";
Chr1	Cufflinks	exon	21620801	21620920	.	-	.	gene_id "XLOC_007206"; transcript_id "TCONS_00010890"; exon_number "3"; gene_name "AT1G58280"; oId "AT1G58280.3"; nearest_ref "AT1G58280.3"; class_code "="; tss_id "TSS9084"; p_id "P7165";
Chr1	Cufflinks	exon	21621014	21621102	.	-	.	gene_id "XLOC_007206"; transcript_id "TCONS_00010890"; exon_number "4"; gene_name "AT1G58280"; oId "AT1G58280.3"; nearest_ref "AT1G58280.3"; class_code "="; tss_id "TSS9084"; p_id "P7165";
Chr1	Cufflinks	exon	21621187	21621261	.	-	.	gene_id "XLOC_007206"; transcript_id "TCONS_00010890"; exon_number "5"; gene_name "AT1G58280"; oId "AT1G58280.3"; nearest_ref "AT1G58280.3"; class_code "="; tss_id "TSS9084"; p_id "P7165";
Chr1	Cufflinks	exon	21621337	21621499	.	-	.	gene_id "XLOC_007206"; transcript_id "TCONS_00010890"; exon_number "6"; gene_name "AT1G58280"; oId "AT1G58280.3"; nearest_ref "AT1G58280.3"; class_code "="; tss_id "TSS9084"; p_id "P7165";
Chr1	Cufflinks	exon	21621668	21621747	.	-	.	gene_id "XLOC_007206"; transcript_id "TCONS_00010890"; exon_number "7"; gene_name "AT1G58280"; oId "AT1G58280.3"; nearest_ref "AT1G58280.3"; class_code "="; tss_id "TSS9084"; p_id "P7165";
Chr1	Cufflinks	exon	21621942	21622049	.	-	.	gene_id "XLOC_007206"; transcript_id "TCONS_00010890"; exon_number "8"; gene_name "AT1G58280"; oId "AT1G58280.3"; nearest_ref "AT1G58280.3"; class_code "="; tss_id "TSS9084"; p_id "P7165";
Chr1	Cufflinks	exon	21622130	21622191	.	-	.	gene_id "XLOC_007206"; transcript_id "TCONS_00010890"; exon_number "9"; gene_name "AT1G58280"; oId "AT1G58280.3"; nearest_ref "AT1G58280.3"; class_code "="; tss_id "TSS9084"; p_id "P7165";
Chr1	Cufflinks	exon	21622345	21622361	.	-	.	gene_id "XLOC_007206"; transcript_id "TCONS_00010890"; exon_number "10"; gene_name "AT1G58280"; oId "AT1G58280.3"; nearest_ref "AT1G58280.3"; class_code "="; tss_id "TSS9084"; p_id "P7165";
Chr1	Cufflinks	exon	21622550	21622611	.	-	.	gene_id "XLOC_007206"; transcript_id "TCONS_00010890"; exon_number "11"; gene_name "AT1G58280"; oId "AT1G58280.3"; nearest_ref "AT1G58280.3"; class_code "="; tss_id "TSS9084"; p_id "P7165";
Chr1	Cufflinks	exon	21620419	21620587	.	-	.	gene_id "XLOC_007206"; transcript_id "TCONS_00010891"; exon_number "1"; gene_name "AT1G58280"; oId "AT1G58280.4"; nearest_ref "AT1G58280.4"; class_code "="; tss_id "TSS9085"; p_id "P7166";
Chr1	Cufflinks	exon	21620678	21620722	.	-	.	gene_id "XLOC_007206"; transcript_id "TCONS_00010891"; exon_number "2"; gene_name "AT1G58280"; oId "AT1G58280.4"; nearest_ref "AT1G58280.4"; class_code "="; tss_id "TSS9085"; p_id "P7166";
Chr1	Cufflinks	exon	21620801	21620920	.	-	.	gene_id "XLOC_007206"; transcript_id "TCONS_00010891"; exon_number "3"; gene_name "AT1G58280"; oId "AT1G58280.4"; nearest_ref "AT1G58280.4"; class_code "="; tss_id "TSS9085"; p_id "P7166";
Chr1	Cufflinks	exon	21621014	21621102	.	-	.	gene_id "XLOC_007206"; transcript_id "TCONS_00010891"; exon_number "4"; gene_name "AT1G58280"; oId "AT1G58280.4"; nearest_ref "AT1G58280.4"; class_code "="; tss_id "TSS9085"; p_id "P7166";
Chr1	Cufflinks	exon	21621187	21621261	.	-	.	gene_id "XLOC_007206"; transcript_id "TCONS_00010891"; exon_number "5"; gene_name "AT1G58280"; oId "AT1G58280.4"; nearest_ref "AT1G58280.4"; class_code "="; tss_id "TSS9085"; p_id "P7166";
Chr1	Cufflinks	exon	21621337	21621499	.	-	.	gene_id "XLOC_007206"; transcript_id "TCONS_00010891"; exon_number "6"; gene_name "AT1G58280"; oId "AT1G58280.4"; nearest_ref "AT1G58280.4"; class_code "="; tss_id "TSS9085"; p_id "P7166";
Chr1	Cufflinks	exon	21621668	21621747	.	-	.	gene_id "XLOC_007206"; transcript_id "TCONS_00010891"; exon_number "7"; gene_name "AT1G58280"; oId "AT1G58280.4"; nearest_ref "AT1G58280.4"; class_code "="; tss_id "TSS9085"; p_id "P7166";
Chr1	Cufflinks	exon	21621942	21622049	.	-	.	gene_id "XLOC_007206"; transcript_id "TCONS_00010891"; exon_number "8"; gene_name "AT1G58280"; oId "AT1G58280.4"; nearest_ref "AT1G58280.4"; class_code "="; tss_id "TSS9085"; p_id "P7166";
Chr1	Cufflinks	exon	21622130	21622378	.	-	.	gene_id "XLOC_007206"; transcript_id "TCONS_00010891"; exon_number "9"; gene_name "AT1G58280"; oId "AT1G58280.4"; nearest_ref "AT1G58280.4"; class_code "="; tss_id "TSS9085"; p_id "P7166";
Chr1	Cufflinks	exon	21623726	21625152	.	-	.	gene_id "XLOC_007207"; transcript_id "TCONS_00010892"; exon_number "1"; gene_name "HEMA1"; oId "AT1G58290.1"; nearest_ref "AT1G58290.1"; class_code "="; tss_id "TSS9086"; p_id "P7167";
Chr1	Cufflinks	exon	21625393	21625634	.	-	.	gene_id "XLOC_007207"; transcript_id "TCONS_00010892"; exon_number "2"; gene_name "HEMA1"; oId "AT1G58290.1"; nearest_ref "AT1G58290.1"; class_code "="; tss_id "TSS9086"; p_id "P7167";
Chr1	Cufflinks	exon	21625787	21626200	.	-	.	gene_id "XLOC_007207"; transcript_id "TCONS_00010892"; exon_number "3"; gene_name "HEMA1"; oId "AT1G58290.1"; nearest_ref "AT1G58290.1"; class_code "="; tss_id "TSS9086"; p_id "P7167";
Chr1	Cufflinks	exon	21623726	21625153	.	-	.	gene_id "XLOC_007207"; transcript_id "TCONS_00010893"; exon_number "1"; gene_name "HEMA1"; oId "CUFF.6413.1"; nearest_ref "AT1G58290.1"; class_code "j"; tss_id "TSS9087";
Chr1	Cufflinks	exon	21625394	21625634	.	-	.	gene_id "XLOC_007207"; transcript_id "TCONS_00010893"; exon_number "2"; gene_name "HEMA1"; oId "CUFF.6413.1"; nearest_ref "AT1G58290.1"; class_code "j"; tss_id "TSS9087";
Chr1	Cufflinks	exon	21625787	21626345	.	-	.	gene_id "XLOC_007207"; transcript_id "TCONS_00010893"; exon_number "3"; gene_name "HEMA1"; oId "CUFF.6413.1"; nearest_ref "AT1G58290.1"; class_code "j"; tss_id "TSS9087";
Chr1	Cufflinks	exon	21623875	21625186	.	-	.	gene_id "XLOC_007207"; transcript_id "TCONS_00016912"; exon_number "1"; gene_name "HEMA1"; oId "CUFF.10290.2"; nearest_ref "AT1G58290.1"; class_code "j"; tss_id "TSS9087";
Chr1	Cufflinks	exon	21625427	21625634	.	-	.	gene_id "XLOC_007207"; transcript_id "TCONS_00016912"; exon_number "2"; gene_name "HEMA1"; oId "CUFF.10290.2"; nearest_ref "AT1G58290.1"; class_code "j"; tss_id "TSS9087";
Chr1	Cufflinks	exon	21625787	21626341	.	-	.	gene_id "XLOC_007207"; transcript_id "TCONS_00016912"; exon_number "3"; gene_name "HEMA1"; oId "CUFF.10290.2"; nearest_ref "AT1G58290.1"; class_code "j"; tss_id "TSS9087";
Chr1	Cufflinks	exon	21628012	21628107	.	-	.	gene_id "XLOC_007208"; transcript_id "TCONS_00010894"; exon_number "1"; gene_name "HO4"; oId "AT1G58300.1"; nearest_ref "AT1G58300.1"; class_code "="; tss_id "TSS9088"; p_id "P7168";
Chr1	Cufflinks	exon	21628194	21628301	.	-	.	gene_id "XLOC_007208"; transcript_id "TCONS_00010894"; exon_number "2"; gene_name "HO4"; oId "AT1G58300.1"; nearest_ref "AT1G58300.1"; class_code "="; tss_id "TSS9088"; p_id "P7168";
Chr1	Cufflinks	exon	21628373	21628596	.	-	.	gene_id "XLOC_007208"; transcript_id "TCONS_00010894"; exon_number "3"; gene_name "HO4"; oId "AT1G58300.1"; nearest_ref "AT1G58300.1"; class_code "="; tss_id "TSS9088"; p_id "P7168";
Chr1	Cufflinks	exon	21629570	21629996	.	-	.	gene_id "XLOC_007208"; transcript_id "TCONS_00010894"; exon_number "4"; gene_name "HO4"; oId "AT1G58300.1"; nearest_ref "AT1G58300.1"; class_code "="; tss_id "TSS9088"; p_id "P7168";
Chr1	Cufflinks	exon	21634123	21634193	.	-	.	gene_id "XLOC_007209"; transcript_id "TCONS_00010895"; exon_number "1"; gene_name "PCR9"; oId "AT1G58320.1"; nearest_ref "AT1G58320.1"; class_code "="; tss_id "TSS9089"; p_id "P7169";
Chr1	Cufflinks	exon	21634309	21634518	.	-	.	gene_id "XLOC_007209"; transcript_id "TCONS_00010895"; exon_number "2"; gene_name "PCR9"; oId "AT1G58320.1"; nearest_ref "AT1G58320.1"; class_code "="; tss_id "TSS9089"; p_id "P7169";
Chr1	Cufflinks	exon	21635028	21635099	.	-	.	gene_id "XLOC_007209"; transcript_id "TCONS_00010895"; exon_number "3"; gene_name "PCR9"; oId "AT1G58320.1"; nearest_ref "AT1G58320.1"; class_code "="; tss_id "TSS9089"; p_id "P7169";
Chr1	Cufflinks	exon	21635210	21635303	.	-	.	gene_id "XLOC_007209"; transcript_id "TCONS_00010895"; exon_number "4"; gene_name "PCR9"; oId "AT1G58320.1"; nearest_ref "AT1G58320.1"; class_code "="; tss_id "TSS9089"; p_id "P7169";
Chr1	Cufflinks	exon	21662866	21663433	.	-	.	gene_id "XLOC_007210"; transcript_id "TCONS_00010898"; exon_number "1"; gene_name "ZW18"; oId "CUFF.6417.2"; nearest_ref "AT1G58350.1"; class_code "j"; tss_id "TSS9090";
Chr1	Cufflinks	exon	21663553	21663603	.	-	.	gene_id "XLOC_007210"; transcript_id "TCONS_00010898"; exon_number "2"; gene_name "ZW18"; oId "CUFF.6417.2"; nearest_ref "AT1G58350.1"; class_code "j"; tss_id "TSS9090";
Chr1	Cufflinks	exon	21663704	21663909	.	-	.	gene_id "XLOC_007210"; transcript_id "TCONS_00010898"; exon_number "3"; gene_name "ZW18"; oId "CUFF.6417.2"; nearest_ref "AT1G58350.1"; class_code "j"; tss_id "TSS9090";
Chr1	Cufflinks	exon	21663992	21664250	.	-	.	gene_id "XLOC_007210"; transcript_id "TCONS_00010898"; exon_number "4"; gene_name "ZW18"; oId "CUFF.6417.2"; nearest_ref "AT1G58350.1"; class_code "j"; tss_id "TSS9090";
Chr1	Cufflinks	exon	21664352	21664600	.	-	.	gene_id "XLOC_007210"; transcript_id "TCONS_00010898"; exon_number "5"; gene_name "ZW18"; oId "CUFF.6417.2"; nearest_ref "AT1G58350.1"; class_code "j"; tss_id "TSS9090";
Chr1	Cufflinks	exon	21664685	21664744	.	-	.	gene_id "XLOC_007210"; transcript_id "TCONS_00010898"; exon_number "6"; gene_name "ZW18"; oId "CUFF.6417.2"; nearest_ref "AT1G58350.1"; class_code "j"; tss_id "TSS9090";
Chr1	Cufflinks	exon	21664825	21665005	.	-	.	gene_id "XLOC_007210"; transcript_id "TCONS_00010898"; exon_number "7"; gene_name "ZW18"; oId "CUFF.6417.2"; nearest_ref "AT1G58350.1"; class_code "j"; tss_id "TSS9090";
Chr1	Cufflinks	exon	21665128	21665263	.	-	.	gene_id "XLOC_007210"; transcript_id "TCONS_00010898"; exon_number "8"; gene_name "ZW18"; oId "CUFF.6417.2"; nearest_ref "AT1G58350.1"; class_code "j"; tss_id "TSS9090";
Chr1	Cufflinks	exon	21665354	21665570	.	-	.	gene_id "XLOC_007210"; transcript_id "TCONS_00010898"; exon_number "9"; gene_name "ZW18"; oId "CUFF.6417.2"; nearest_ref "AT1G58350.1"; class_code "j"; tss_id "TSS9090";
Chr1	Cufflinks	exon	21665672	21665726	.	-	.	gene_id "XLOC_007210"; transcript_id "TCONS_00010898"; exon_number "10"; gene_name "ZW18"; oId "CUFF.6417.2"; nearest_ref "AT1G58350.1"; class_code "j"; tss_id "TSS9090";
Chr1	Cufflinks	exon	21665825	21666078	.	-	.	gene_id "XLOC_007210"; transcript_id "TCONS_00010898"; exon_number "11"; gene_name "ZW18"; oId "CUFF.6417.2"; nearest_ref "AT1G58350.1"; class_code "j"; tss_id "TSS9090";
Chr1	Cufflinks	exon	21666197	21666351	.	-	.	gene_id "XLOC_007210"; transcript_id "TCONS_00010898"; exon_number "12"; gene_name "ZW18"; oId "CUFF.6417.2"; nearest_ref "AT1G58350.1"; class_code "j"; tss_id "TSS9090";
Chr1	Cufflinks	exon	21666488	21666573	.	-	.	gene_id "XLOC_007210"; transcript_id "TCONS_00010898"; exon_number "13"; gene_name "ZW18"; oId "CUFF.6417.2"; nearest_ref "AT1G58350.1"; class_code "j"; tss_id "TSS9090";
Chr1	Cufflinks	exon	21666655	21667457	.	-	.	gene_id "XLOC_007210"; transcript_id "TCONS_00010898"; exon_number "14"; gene_name "ZW18"; oId "CUFF.6417.2"; nearest_ref "AT1G58350.1"; class_code "j"; tss_id "TSS9090";
Chr1	Cufflinks	exon	21662866	21663433	.	-	.	gene_id "XLOC_007210"; transcript_id "TCONS_00010897"; exon_number "1"; gene_name "ZW18"; oId "CUFF.6417.1"; nearest_ref "AT1G58350.1"; class_code "j"; tss_id "TSS9090";
Chr1	Cufflinks	exon	21663553	21663603	.	-	.	gene_id "XLOC_007210"; transcript_id "TCONS_00010897"; exon_number "2"; gene_name "ZW18"; oId "CUFF.6417.1"; nearest_ref "AT1G58350.1"; class_code "j"; tss_id "TSS9090";
Chr1	Cufflinks	exon	21663704	21663909	.	-	.	gene_id "XLOC_007210"; transcript_id "TCONS_00010897"; exon_number "3"; gene_name "ZW18"; oId "CUFF.6417.1"; nearest_ref "AT1G58350.1"; class_code "j"; tss_id "TSS9090";
Chr1	Cufflinks	exon	21663992	21664250	.	-	.	gene_id "XLOC_007210"; transcript_id "TCONS_00010897"; exon_number "4"; gene_name "ZW18"; oId "CUFF.6417.1"; nearest_ref "AT1G58350.1"; class_code "j"; tss_id "TSS9090";
Chr1	Cufflinks	exon	21664352	21664600	.	-	.	gene_id "XLOC_007210"; transcript_id "TCONS_00010897"; exon_number "5"; gene_name "ZW18"; oId "CUFF.6417.1"; nearest_ref "AT1G58350.1"; class_code "j"; tss_id "TSS9090";
Chr1	Cufflinks	exon	21664685	21664744	.	-	.	gene_id "XLOC_007210"; transcript_id "TCONS_00010897"; exon_number "6"; gene_name "ZW18"; oId "CUFF.6417.1"; nearest_ref "AT1G58350.1"; class_code "j"; tss_id "TSS9090";
Chr1	Cufflinks	exon	21664825	21665031	.	-	.	gene_id "XLOC_007210"; transcript_id "TCONS_00010897"; exon_number "7"; gene_name "ZW18"; oId "CUFF.6417.1"; nearest_ref "AT1G58350.1"; class_code "j"; tss_id "TSS9090";
Chr1	Cufflinks	exon	21665128	21665261	.	-	.	gene_id "XLOC_007210"; transcript_id "TCONS_00010897"; exon_number "8"; gene_name "ZW18"; oId "CUFF.6417.1"; nearest_ref "AT1G58350.1"; class_code "j"; tss_id "TSS9090";
Chr1	Cufflinks	exon	21665352	21665570	.	-	.	gene_id "XLOC_007210"; transcript_id "TCONS_00010897"; exon_number "9"; gene_name "ZW18"; oId "CUFF.6417.1"; nearest_ref "AT1G58350.1"; class_code "j"; tss_id "TSS9090";
Chr1	Cufflinks	exon	21665672	21665726	.	-	.	gene_id "XLOC_007210"; transcript_id "TCONS_00010897"; exon_number "10"; gene_name "ZW18"; oId "CUFF.6417.1"; nearest_ref "AT1G58350.1"; class_code "j"; tss_id "TSS9090";
Chr1	Cufflinks	exon	21665825	21666078	.	-	.	gene_id "XLOC_007210"; transcript_id "TCONS_00010897"; exon_number "11"; gene_name "ZW18"; oId "CUFF.6417.1"; nearest_ref "AT1G58350.1"; class_code "j"; tss_id "TSS9090";
Chr1	Cufflinks	exon	21666197	21666351	.	-	.	gene_id "XLOC_007210"; transcript_id "TCONS_00010897"; exon_number "12"; gene_name "ZW18"; oId "CUFF.6417.1"; nearest_ref "AT1G58350.1"; class_code "j"; tss_id "TSS9090";
Chr1	Cufflinks	exon	21666488	21666573	.	-	.	gene_id "XLOC_007210"; transcript_id "TCONS_00010897"; exon_number "13"; gene_name "ZW18"; oId "CUFF.6417.1"; nearest_ref "AT1G58350.1"; class_code "j"; tss_id "TSS9090";
Chr1	Cufflinks	exon	21666655	21667007	.	-	.	gene_id "XLOC_007210"; transcript_id "TCONS_00010897"; exon_number "14"; gene_name "ZW18"; oId "CUFF.6417.1"; nearest_ref "AT1G58350.1"; class_code "j"; tss_id "TSS9090";
Chr1	Cufflinks	exon	21667180	21667457	.	-	.	gene_id "XLOC_007210"; transcript_id "TCONS_00010897"; exon_number "15"; gene_name "ZW18"; oId "CUFF.6417.1"; nearest_ref "AT1G58350.1"; class_code "j"; tss_id "TSS9090";
Chr1	Cufflinks	exon	21662880	21663433	.	-	.	gene_id "XLOC_007210"; transcript_id "TCONS_00018688"; exon_number "1"; gene_name "ZW18"; oId "CUFF.9644.1"; nearest_ref "AT1G58350.1"; class_code "j"; tss_id "TSS9090";
Chr1	Cufflinks	exon	21663553	21663603	.	-	.	gene_id "XLOC_007210"; transcript_id "TCONS_00018688"; exon_number "2"; gene_name "ZW18"; oId "CUFF.9644.1"; nearest_ref "AT1G58350.1"; class_code "j"; tss_id "TSS9090";
Chr1	Cufflinks	exon	21663704	21663909	.	-	.	gene_id "XLOC_007210"; transcript_id "TCONS_00018688"; exon_number "3"; gene_name "ZW18"; oId "CUFF.9644.1"; nearest_ref "AT1G58350.1"; class_code "j"; tss_id "TSS9090";
Chr1	Cufflinks	exon	21663992	21664250	.	-	.	gene_id "XLOC_007210"; transcript_id "TCONS_00018688"; exon_number "4"; gene_name "ZW18"; oId "CUFF.9644.1"; nearest_ref "AT1G58350.1"; class_code "j"; tss_id "TSS9090";
Chr1	Cufflinks	exon	21664352	21664600	.	-	.	gene_id "XLOC_007210"; transcript_id "TCONS_00018688"; exon_number "5"; gene_name "ZW18"; oId "CUFF.9644.1"; nearest_ref "AT1G58350.1"; class_code "j"; tss_id "TSS9090";
Chr1	Cufflinks	exon	21664685	21664744	.	-	.	gene_id "XLOC_007210"; transcript_id "TCONS_00018688"; exon_number "6"; gene_name "ZW18"; oId "CUFF.9644.1"; nearest_ref "AT1G58350.1"; class_code "j"; tss_id "TSS9090";
Chr1	Cufflinks	exon	21664825	21665005	.	-	.	gene_id "XLOC_007210"; transcript_id "TCONS_00018688"; exon_number "7"; gene_name "ZW18"; oId "CUFF.9644.1"; nearest_ref "AT1G58350.1"; class_code "j"; tss_id "TSS9090";
Chr1	Cufflinks	exon	21665128	21665273	.	-	.	gene_id "XLOC_007210"; transcript_id "TCONS_00018688"; exon_number "8"; gene_name "ZW18"; oId "CUFF.9644.1"; nearest_ref "AT1G58350.1"; class_code "j"; tss_id "TSS9090";
Chr1	Cufflinks	exon	21665364	21665518	.	-	.	gene_id "XLOC_007210"; transcript_id "TCONS_00018688"; exon_number "9"; gene_name "ZW18"; oId "CUFF.9644.1"; nearest_ref "AT1G58350.1"; class_code "j"; tss_id "TSS9090";
Chr1	Cufflinks	exon	21665672	21665726	.	-	.	gene_id "XLOC_007210"; transcript_id "TCONS_00018688"; exon_number "10"; gene_name "ZW18"; oId "CUFF.9644.1"; nearest_ref "AT1G58350.1"; class_code "j"; tss_id "TSS9090";
Chr1	Cufflinks	exon	21665825	21666078	.	-	.	gene_id "XLOC_007210"; transcript_id "TCONS_00018688"; exon_number "11"; gene_name "ZW18"; oId "CUFF.9644.1"; nearest_ref "AT1G58350.1"; class_code "j"; tss_id "TSS9090";
Chr1	Cufflinks	exon	21666197	21666351	.	-	.	gene_id "XLOC_007210"; transcript_id "TCONS_00018688"; exon_number "12"; gene_name "ZW18"; oId "CUFF.9644.1"; nearest_ref "AT1G58350.1"; class_code "j"; tss_id "TSS9090";
Chr1	Cufflinks	exon	21666488	21666573	.	-	.	gene_id "XLOC_007210"; transcript_id "TCONS_00018688"; exon_number "13"; gene_name "ZW18"; oId "CUFF.9644.1"; nearest_ref "AT1G58350.1"; class_code "j"; tss_id "TSS9090";
Chr1	Cufflinks	exon	21666655	21667007	.	-	.	gene_id "XLOC_007210"; transcript_id "TCONS_00018688"; exon_number "14"; gene_name "ZW18"; oId "CUFF.9644.1"; nearest_ref "AT1G58350.1"; class_code "j"; tss_id "TSS9090";
Chr1	Cufflinks	exon	21667180	21667458	.	-	.	gene_id "XLOC_007210"; transcript_id "TCONS_00018688"; exon_number "15"; gene_name "ZW18"; oId "CUFF.9644.1"; nearest_ref "AT1G58350.1"; class_code "j"; tss_id "TSS9090";
Chr1	Cufflinks	exon	21662916	21663433	.	-	.	gene_id "XLOC_007210"; transcript_id "TCONS_00010900"; exon_number "1"; gene_name "ZW18"; oId "AT1G58350.2"; nearest_ref "AT1G58350.2"; class_code "="; tss_id "TSS9090"; p_id "P7170";
Chr1	Cufflinks	exon	21663553	21663603	.	-	.	gene_id "XLOC_007210"; transcript_id "TCONS_00010900"; exon_number "2"; gene_name "ZW18"; oId "AT1G58350.2"; nearest_ref "AT1G58350.2"; class_code "="; tss_id "TSS9090"; p_id "P7170";
Chr1	Cufflinks	exon	21663704	21663909	.	-	.	gene_id "XLOC_007210"; transcript_id "TCONS_00010900"; exon_number "3"; gene_name "ZW18"; oId "AT1G58350.2"; nearest_ref "AT1G58350.2"; class_code "="; tss_id "TSS9090"; p_id "P7170";
Chr1	Cufflinks	exon	21663992	21664250	.	-	.	gene_id "XLOC_007210"; transcript_id "TCONS_00010900"; exon_number "4"; gene_name "ZW18"; oId "AT1G58350.2"; nearest_ref "AT1G58350.2"; class_code "="; tss_id "TSS9090"; p_id "P7170";
Chr1	Cufflinks	exon	21664352	21664600	.	-	.	gene_id "XLOC_007210"; transcript_id "TCONS_00010900"; exon_number "5"; gene_name "ZW18"; oId "AT1G58350.2"; nearest_ref "AT1G58350.2"; class_code "="; tss_id "TSS9090"; p_id "P7170";
Chr1	Cufflinks	exon	21664685	21664744	.	-	.	gene_id "XLOC_007210"; transcript_id "TCONS_00010900"; exon_number "6"; gene_name "ZW18"; oId "AT1G58350.2"; nearest_ref "AT1G58350.2"; class_code "="; tss_id "TSS9090"; p_id "P7170";
Chr1	Cufflinks	exon	21664825	21665005	.	-	.	gene_id "XLOC_007210"; transcript_id "TCONS_00010900"; exon_number "7"; gene_name "ZW18"; oId "AT1G58350.2"; nearest_ref "AT1G58350.2"; class_code "="; tss_id "TSS9090"; p_id "P7170";
Chr1	Cufflinks	exon	21665128	21665261	.	-	.	gene_id "XLOC_007210"; transcript_id "TCONS_00010900"; exon_number "8"; gene_name "ZW18"; oId "AT1G58350.2"; nearest_ref "AT1G58350.2"; class_code "="; tss_id "TSS9090"; p_id "P7170";
Chr1	Cufflinks	exon	21665352	21665570	.	-	.	gene_id "XLOC_007210"; transcript_id "TCONS_00010900"; exon_number "9"; gene_name "ZW18"; oId "AT1G58350.2"; nearest_ref "AT1G58350.2"; class_code "="; tss_id "TSS9090"; p_id "P7170";
Chr1	Cufflinks	exon	21665672	21665726	.	-	.	gene_id "XLOC_007210"; transcript_id "TCONS_00010900"; exon_number "10"; gene_name "ZW18"; oId "AT1G58350.2"; nearest_ref "AT1G58350.2"; class_code "="; tss_id "TSS9090"; p_id "P7170";
Chr1	Cufflinks	exon	21665825	21666078	.	-	.	gene_id "XLOC_007210"; transcript_id "TCONS_00010900"; exon_number "11"; gene_name "ZW18"; oId "AT1G58350.2"; nearest_ref "AT1G58350.2"; class_code "="; tss_id "TSS9090"; p_id "P7170";
Chr1	Cufflinks	exon	21666197	21666351	.	-	.	gene_id "XLOC_007210"; transcript_id "TCONS_00010900"; exon_number "12"; gene_name "ZW18"; oId "AT1G58350.2"; nearest_ref "AT1G58350.2"; class_code "="; tss_id "TSS9090"; p_id "P7170";
Chr1	Cufflinks	exon	21666488	21666573	.	-	.	gene_id "XLOC_007210"; transcript_id "TCONS_00010900"; exon_number "13"; gene_name "ZW18"; oId "AT1G58350.2"; nearest_ref "AT1G58350.2"; class_code "="; tss_id "TSS9090"; p_id "P7170";
Chr1	Cufflinks	exon	21666655	21667445	.	-	.	gene_id "XLOC_007210"; transcript_id "TCONS_00010900"; exon_number "14"; gene_name "ZW18"; oId "AT1G58350.2"; nearest_ref "AT1G58350.2"; class_code "="; tss_id "TSS9090"; p_id "P7170";
Chr1	Cufflinks	exon	21662916	21663433	.	-	.	gene_id "XLOC_007210"; transcript_id "TCONS_00010899"; exon_number "1"; gene_name "ZW18"; oId "AT1G58350.1"; nearest_ref "AT1G58350.1"; class_code "="; tss_id "TSS9090"; p_id "P7170";
Chr1	Cufflinks	exon	21663553	21663603	.	-	.	gene_id "XLOC_007210"; transcript_id "TCONS_00010899"; exon_number "2"; gene_name "ZW18"; oId "AT1G58350.1"; nearest_ref "AT1G58350.1"; class_code "="; tss_id "TSS9090"; p_id "P7170";
Chr1	Cufflinks	exon	21663704	21663909	.	-	.	gene_id "XLOC_007210"; transcript_id "TCONS_00010899"; exon_number "3"; gene_name "ZW18"; oId "AT1G58350.1"; nearest_ref "AT1G58350.1"; class_code "="; tss_id "TSS9090"; p_id "P7170";
Chr1	Cufflinks	exon	21663992	21664250	.	-	.	gene_id "XLOC_007210"; transcript_id "TCONS_00010899"; exon_number "4"; gene_name "ZW18"; oId "AT1G58350.1"; nearest_ref "AT1G58350.1"; class_code "="; tss_id "TSS9090"; p_id "P7170";
Chr1	Cufflinks	exon	21664352	21664600	.	-	.	gene_id "XLOC_007210"; transcript_id "TCONS_00010899"; exon_number "5"; gene_name "ZW18"; oId "AT1G58350.1"; nearest_ref "AT1G58350.1"; class_code "="; tss_id "TSS9090"; p_id "P7170";
Chr1	Cufflinks	exon	21664685	21664744	.	-	.	gene_id "XLOC_007210"; transcript_id "TCONS_00010899"; exon_number "6"; gene_name "ZW18"; oId "AT1G58350.1"; nearest_ref "AT1G58350.1"; class_code "="; tss_id "TSS9090"; p_id "P7170";
Chr1	Cufflinks	exon	21664825	21665005	.	-	.	gene_id "XLOC_007210"; transcript_id "TCONS_00010899"; exon_number "7"; gene_name "ZW18"; oId "AT1G58350.1"; nearest_ref "AT1G58350.1"; class_code "="; tss_id "TSS9090"; p_id "P7170";
Chr1	Cufflinks	exon	21665128	21665261	.	-	.	gene_id "XLOC_007210"; transcript_id "TCONS_00010899"; exon_number "8"; gene_name "ZW18"; oId "AT1G58350.1"; nearest_ref "AT1G58350.1"; class_code "="; tss_id "TSS9090"; p_id "P7170";
Chr1	Cufflinks	exon	21665352	21665570	.	-	.	gene_id "XLOC_007210"; transcript_id "TCONS_00010899"; exon_number "9"; gene_name "ZW18"; oId "AT1G58350.1"; nearest_ref "AT1G58350.1"; class_code "="; tss_id "TSS9090"; p_id "P7170";
Chr1	Cufflinks	exon	21665672	21665726	.	-	.	gene_id "XLOC_007210"; transcript_id "TCONS_00010899"; exon_number "10"; gene_name "ZW18"; oId "AT1G58350.1"; nearest_ref "AT1G58350.1"; class_code "="; tss_id "TSS9090"; p_id "P7170";
Chr1	Cufflinks	exon	21665825	21666078	.	-	.	gene_id "XLOC_007210"; transcript_id "TCONS_00010899"; exon_number "11"; gene_name "ZW18"; oId "AT1G58350.1"; nearest_ref "AT1G58350.1"; class_code "="; tss_id "TSS9090"; p_id "P7170";
Chr1	Cufflinks	exon	21666197	21666351	.	-	.	gene_id "XLOC_007210"; transcript_id "TCONS_00010899"; exon_number "12"; gene_name "ZW18"; oId "AT1G58350.1"; nearest_ref "AT1G58350.1"; class_code "="; tss_id "TSS9090"; p_id "P7170";
Chr1	Cufflinks	exon	21666488	21666573	.	-	.	gene_id "XLOC_007210"; transcript_id "TCONS_00010899"; exon_number "13"; gene_name "ZW18"; oId "AT1G58350.1"; nearest_ref "AT1G58350.1"; class_code "="; tss_id "TSS9090"; p_id "P7170";
Chr1	Cufflinks	exon	21666655	21667007	.	-	.	gene_id "XLOC_007210"; transcript_id "TCONS_00010899"; exon_number "14"; gene_name "ZW18"; oId "AT1G58350.1"; nearest_ref "AT1G58350.1"; class_code "="; tss_id "TSS9090"; p_id "P7170";
Chr1	Cufflinks	exon	21667180	21667445	.	-	.	gene_id "XLOC_007210"; transcript_id "TCONS_00010899"; exon_number "15"; gene_name "ZW18"; oId "AT1G58350.1"; nearest_ref "AT1G58350.1"; class_code "="; tss_id "TSS9090"; p_id "P7170";
Chr1	Cufflinks	exon	21662916	21663433	.	-	.	gene_id "XLOC_007210"; transcript_id "TCONS_00014777"; exon_number "1"; gene_name "ZW18"; oId "CUFF.10853.4"; nearest_ref "AT1G58350.1"; class_code "j"; tss_id "TSS9090";
Chr1	Cufflinks	exon	21663553	21663603	.	-	.	gene_id "XLOC_007210"; transcript_id "TCONS_00014777"; exon_number "2"; gene_name "ZW18"; oId "CUFF.10853.4"; nearest_ref "AT1G58350.1"; class_code "j"; tss_id "TSS9090";
Chr1	Cufflinks	exon	21663704	21663909	.	-	.	gene_id "XLOC_007210"; transcript_id "TCONS_00014777"; exon_number "3"; gene_name "ZW18"; oId "CUFF.10853.4"; nearest_ref "AT1G58350.1"; class_code "j"; tss_id "TSS9090";
Chr1	Cufflinks	exon	21663992	21664250	.	-	.	gene_id "XLOC_007210"; transcript_id "TCONS_00014777"; exon_number "4"; gene_name "ZW18"; oId "CUFF.10853.4"; nearest_ref "AT1G58350.1"; class_code "j"; tss_id "TSS9090";
Chr1	Cufflinks	exon	21664352	21664600	.	-	.	gene_id "XLOC_007210"; transcript_id "TCONS_00014777"; exon_number "5"; gene_name "ZW18"; oId "CUFF.10853.4"; nearest_ref "AT1G58350.1"; class_code "j"; tss_id "TSS9090";
Chr1	Cufflinks	exon	21664685	21664744	.	-	.	gene_id "XLOC_007210"; transcript_id "TCONS_00014777"; exon_number "6"; gene_name "ZW18"; oId "CUFF.10853.4"; nearest_ref "AT1G58350.1"; class_code "j"; tss_id "TSS9090";
Chr1	Cufflinks	exon	21664825	21665005	.	-	.	gene_id "XLOC_007210"; transcript_id "TCONS_00014777"; exon_number "7"; gene_name "ZW18"; oId "CUFF.10853.4"; nearest_ref "AT1G58350.1"; class_code "j"; tss_id "TSS9090";
Chr1	Cufflinks	exon	21665128	21665263	.	-	.	gene_id "XLOC_007210"; transcript_id "TCONS_00014777"; exon_number "8"; gene_name "ZW18"; oId "CUFF.10853.4"; nearest_ref "AT1G58350.1"; class_code "j"; tss_id "TSS9090";
Chr1	Cufflinks	exon	21665375	21666078	.	-	.	gene_id "XLOC_007210"; transcript_id "TCONS_00014777"; exon_number "9"; gene_name "ZW18"; oId "CUFF.10853.4"; nearest_ref "AT1G58350.1"; class_code "j"; tss_id "TSS9090";
Chr1	Cufflinks	exon	21666197	21666351	.	-	.	gene_id "XLOC_007210"; transcript_id "TCONS_00014777"; exon_number "10"; gene_name "ZW18"; oId "CUFF.10853.4"; nearest_ref "AT1G58350.1"; class_code "j"; tss_id "TSS9090";
Chr1	Cufflinks	exon	21666488	21666615	.	-	.	gene_id "XLOC_007210"; transcript_id "TCONS_00014777"; exon_number "11"; gene_name "ZW18"; oId "CUFF.10853.4"; nearest_ref "AT1G58350.1"; class_code "j"; tss_id "TSS9090";
Chr1	Cufflinks	exon	21666697	21667496	.	-	.	gene_id "XLOC_007210"; transcript_id "TCONS_00014777"; exon_number "12"; gene_name "ZW18"; oId "CUFF.10853.4"; nearest_ref "AT1G58350.1"; class_code "j"; tss_id "TSS9090";
Chr1	Cufflinks	exon	21662916	21663433	.	-	.	gene_id "XLOC_007210"; transcript_id "TCONS_00014778"; exon_number "1"; gene_name "ZW18"; oId "CUFF.10853.5"; nearest_ref "AT1G58350.1"; class_code "j"; tss_id "TSS9090";
Chr1	Cufflinks	exon	21663553	21663603	.	-	.	gene_id "XLOC_007210"; transcript_id "TCONS_00014778"; exon_number "2"; gene_name "ZW18"; oId "CUFF.10853.5"; nearest_ref "AT1G58350.1"; class_code "j"; tss_id "TSS9090";
Chr1	Cufflinks	exon	21663704	21663909	.	-	.	gene_id "XLOC_007210"; transcript_id "TCONS_00014778"; exon_number "3"; gene_name "ZW18"; oId "CUFF.10853.5"; nearest_ref "AT1G58350.1"; class_code "j"; tss_id "TSS9090";
Chr1	Cufflinks	exon	21663992	21664250	.	-	.	gene_id "XLOC_007210"; transcript_id "TCONS_00014778"; exon_number "4"; gene_name "ZW18"; oId "CUFF.10853.5"; nearest_ref "AT1G58350.1"; class_code "j"; tss_id "TSS9090";
Chr1	Cufflinks	exon	21664352	21664600	.	-	.	gene_id "XLOC_007210"; transcript_id "TCONS_00014778"; exon_number "5"; gene_name "ZW18"; oId "CUFF.10853.5"; nearest_ref "AT1G58350.1"; class_code "j"; tss_id "TSS9090";
Chr1	Cufflinks	exon	21664685	21664744	.	-	.	gene_id "XLOC_007210"; transcript_id "TCONS_00014778"; exon_number "6"; gene_name "ZW18"; oId "CUFF.10853.5"; nearest_ref "AT1G58350.1"; class_code "j"; tss_id "TSS9090";
Chr1	Cufflinks	exon	21664825	21665005	.	-	.	gene_id "XLOC_007210"; transcript_id "TCONS_00014778"; exon_number "7"; gene_name "ZW18"; oId "CUFF.10853.5"; nearest_ref "AT1G58350.1"; class_code "j"; tss_id "TSS9090";
Chr1	Cufflinks	exon	21665128	21665261	.	-	.	gene_id "XLOC_007210"; transcript_id "TCONS_00014778"; exon_number "8"; gene_name "ZW18"; oId "CUFF.10853.5"; nearest_ref "AT1G58350.1"; class_code "j"; tss_id "TSS9090";
Chr1	Cufflinks	exon	21665352	21665518	.	-	.	gene_id "XLOC_007210"; transcript_id "TCONS_00014778"; exon_number "9"; gene_name "ZW18"; oId "CUFF.10853.5"; nearest_ref "AT1G58350.1"; class_code "j"; tss_id "TSS9090";
Chr1	Cufflinks	exon	21665672	21665726	.	-	.	gene_id "XLOC_007210"; transcript_id "TCONS_00014778"; exon_number "10"; gene_name "ZW18"; oId "CUFF.10853.5"; nearest_ref "AT1G58350.1"; class_code "j"; tss_id "TSS9090";
Chr1	Cufflinks	exon	21665825	21666078	.	-	.	gene_id "XLOC_007210"; transcript_id "TCONS_00014778"; exon_number "11"; gene_name "ZW18"; oId "CUFF.10853.5"; nearest_ref "AT1G58350.1"; class_code "j"; tss_id "TSS9090";
Chr1	Cufflinks	exon	21666197	21666351	.	-	.	gene_id "XLOC_007210"; transcript_id "TCONS_00014778"; exon_number "12"; gene_name "ZW18"; oId "CUFF.10853.5"; nearest_ref "AT1G58350.1"; class_code "j"; tss_id "TSS9090";
Chr1	Cufflinks	exon	21666488	21667496	.	-	.	gene_id "XLOC_007210"; transcript_id "TCONS_00014778"; exon_number "13"; gene_name "ZW18"; oId "CUFF.10853.5"; nearest_ref "AT1G58350.1"; class_code "j"; tss_id "TSS9090";
Chr1	Cufflinks	exon	21662916	21663435	.	-	.	gene_id "XLOC_007210"; transcript_id "TCONS_00014776"; exon_number "1"; gene_name "ZW18"; oId "CUFF.10853.3"; nearest_ref "AT1G58350.1"; class_code "j"; tss_id "TSS9090";
Chr1	Cufflinks	exon	21663555	21663605	.	-	.	gene_id "XLOC_007210"; transcript_id "TCONS_00014776"; exon_number "2"; gene_name "ZW18"; oId "CUFF.10853.3"; nearest_ref "AT1G58350.1"; class_code "j"; tss_id "TSS9090";
Chr1	Cufflinks	exon	21663706	21663910	.	-	.	gene_id "XLOC_007210"; transcript_id "TCONS_00014776"; exon_number "3"; gene_name "ZW18"; oId "CUFF.10853.3"; nearest_ref "AT1G58350.1"; class_code "j"; tss_id "TSS9090";
Chr1	Cufflinks	exon	21663992	21664250	.	-	.	gene_id "XLOC_007210"; transcript_id "TCONS_00014776"; exon_number "4"; gene_name "ZW18"; oId "CUFF.10853.3"; nearest_ref "AT1G58350.1"; class_code "j"; tss_id "TSS9090";
Chr1	Cufflinks	exon	21664352	21664600	.	-	.	gene_id "XLOC_007210"; transcript_id "TCONS_00014776"; exon_number "5"; gene_name "ZW18"; oId "CUFF.10853.3"; nearest_ref "AT1G58350.1"; class_code "j"; tss_id "TSS9090";
Chr1	Cufflinks	exon	21664685	21664745	.	-	.	gene_id "XLOC_007210"; transcript_id "TCONS_00014776"; exon_number "6"; gene_name "ZW18"; oId "CUFF.10853.3"; nearest_ref "AT1G58350.1"; class_code "j"; tss_id "TSS9090";
Chr1	Cufflinks	exon	21664826	21665005	.	-	.	gene_id "XLOC_007210"; transcript_id "TCONS_00014776"; exon_number "7"; gene_name "ZW18"; oId "CUFF.10853.3"; nearest_ref "AT1G58350.1"; class_code "j"; tss_id "TSS9090";
Chr1	Cufflinks	exon	21665128	21665261	.	-	.	gene_id "XLOC_007210"; transcript_id "TCONS_00014776"; exon_number "8"; gene_name "ZW18"; oId "CUFF.10853.3"; nearest_ref "AT1G58350.1"; class_code "j"; tss_id "TSS9090";
Chr1	Cufflinks	exon	21665352	21665570	.	-	.	gene_id "XLOC_007210"; transcript_id "TCONS_00014776"; exon_number "9"; gene_name "ZW18"; oId "CUFF.10853.3"; nearest_ref "AT1G58350.1"; class_code "j"; tss_id "TSS9090";
Chr1	Cufflinks	exon	21665672	21665726	.	-	.	gene_id "XLOC_007210"; transcript_id "TCONS_00014776"; exon_number "10"; gene_name "ZW18"; oId "CUFF.10853.3"; nearest_ref "AT1G58350.1"; class_code "j"; tss_id "TSS9090";
Chr1	Cufflinks	exon	21665825	21666078	.	-	.	gene_id "XLOC_007210"; transcript_id "TCONS_00014776"; exon_number "11"; gene_name "ZW18"; oId "CUFF.10853.3"; nearest_ref "AT1G58350.1"; class_code "j"; tss_id "TSS9090";
Chr1	Cufflinks	exon	21666197	21666351	.	-	.	gene_id "XLOC_007210"; transcript_id "TCONS_00014776"; exon_number "12"; gene_name "ZW18"; oId "CUFF.10853.3"; nearest_ref "AT1G58350.1"; class_code "j"; tss_id "TSS9090";
Chr1	Cufflinks	exon	21666488	21666573	.	-	.	gene_id "XLOC_007210"; transcript_id "TCONS_00014776"; exon_number "13"; gene_name "ZW18"; oId "CUFF.10853.3"; nearest_ref "AT1G58350.1"; class_code "j"; tss_id "TSS9090";
Chr1	Cufflinks	exon	21666655	21667007	.	-	.	gene_id "XLOC_007210"; transcript_id "TCONS_00014776"; exon_number "14"; gene_name "ZW18"; oId "CUFF.10853.3"; nearest_ref "AT1G58350.1"; class_code "j"; tss_id "TSS9090";
Chr1	Cufflinks	exon	21667180	21667496	.	-	.	gene_id "XLOC_007210"; transcript_id "TCONS_00014776"; exon_number "15"; gene_name "ZW18"; oId "CUFF.10853.3"; nearest_ref "AT1G58350.1"; class_code "j"; tss_id "TSS9090";
Chr1	Cufflinks	exon	21662918	21663433	.	-	.	gene_id "XLOC_007210"; transcript_id "TCONS_00010901"; exon_number "1"; gene_name "ZW18"; oId "AT1G58350.3"; nearest_ref "AT1G58350.3"; class_code "="; tss_id "TSS9090"; p_id "P7171";
Chr1	Cufflinks	exon	21663553	21663603	.	-	.	gene_id "XLOC_007210"; transcript_id "TCONS_00010901"; exon_number "2"; gene_name "ZW18"; oId "AT1G58350.3"; nearest_ref "AT1G58350.3"; class_code "="; tss_id "TSS9090"; p_id "P7171";
Chr1	Cufflinks	exon	21663704	21663909	.	-	.	gene_id "XLOC_007210"; transcript_id "TCONS_00010901"; exon_number "3"; gene_name "ZW18"; oId "AT1G58350.3"; nearest_ref "AT1G58350.3"; class_code "="; tss_id "TSS9090"; p_id "P7171";
Chr1	Cufflinks	exon	21663992	21664250	.	-	.	gene_id "XLOC_007210"; transcript_id "TCONS_00010901"; exon_number "4"; gene_name "ZW18"; oId "AT1G58350.3"; nearest_ref "AT1G58350.3"; class_code "="; tss_id "TSS9090"; p_id "P7171";
Chr1	Cufflinks	exon	21664685	21664744	.	-	.	gene_id "XLOC_007210"; transcript_id "TCONS_00010901"; exon_number "5"; gene_name "ZW18"; oId "AT1G58350.3"; nearest_ref "AT1G58350.3"; class_code "="; tss_id "TSS9090"; p_id "P7171";
Chr1	Cufflinks	exon	21664825	21665005	.	-	.	gene_id "XLOC_007210"; transcript_id "TCONS_00010901"; exon_number "6"; gene_name "ZW18"; oId "AT1G58350.3"; nearest_ref "AT1G58350.3"; class_code "="; tss_id "TSS9090"; p_id "P7171";
Chr1	Cufflinks	exon	21665128	21665261	.	-	.	gene_id "XLOC_007210"; transcript_id "TCONS_00010901"; exon_number "7"; gene_name "ZW18"; oId "AT1G58350.3"; nearest_ref "AT1G58350.3"; class_code "="; tss_id "TSS9090"; p_id "P7171";
Chr1	Cufflinks	exon	21665352	21665570	.	-	.	gene_id "XLOC_007210"; transcript_id "TCONS_00010901"; exon_number "8"; gene_name "ZW18"; oId "AT1G58350.3"; nearest_ref "AT1G58350.3"; class_code "="; tss_id "TSS9090"; p_id "P7171";
Chr1	Cufflinks	exon	21665672	21665726	.	-	.	gene_id "XLOC_007210"; transcript_id "TCONS_00010901"; exon_number "9"; gene_name "ZW18"; oId "AT1G58350.3"; nearest_ref "AT1G58350.3"; class_code "="; tss_id "TSS9090"; p_id "P7171";
Chr1	Cufflinks	exon	21665825	21666078	.	-	.	gene_id "XLOC_007210"; transcript_id "TCONS_00010901"; exon_number "10"; gene_name "ZW18"; oId "AT1G58350.3"; nearest_ref "AT1G58350.3"; class_code "="; tss_id "TSS9090"; p_id "P7171";
Chr1	Cufflinks	exon	21666197	21666351	.	-	.	gene_id "XLOC_007210"; transcript_id "TCONS_00010901"; exon_number "11"; gene_name "ZW18"; oId "AT1G58350.3"; nearest_ref "AT1G58350.3"; class_code "="; tss_id "TSS9090"; p_id "P7171";
Chr1	Cufflinks	exon	21666488	21666573	.	-	.	gene_id "XLOC_007210"; transcript_id "TCONS_00010901"; exon_number "12"; gene_name "ZW18"; oId "AT1G58350.3"; nearest_ref "AT1G58350.3"; class_code "="; tss_id "TSS9090"; p_id "P7171";
Chr1	Cufflinks	exon	21666655	21667007	.	-	.	gene_id "XLOC_007210"; transcript_id "TCONS_00010901"; exon_number "13"; gene_name "ZW18"; oId "AT1G58350.3"; nearest_ref "AT1G58350.3"; class_code "="; tss_id "TSS9090"; p_id "P7171";
Chr1	Cufflinks	exon	21667180	21667438	.	-	.	gene_id "XLOC_007210"; transcript_id "TCONS_00010901"; exon_number "14"; gene_name "ZW18"; oId "AT1G58350.3"; nearest_ref "AT1G58350.3"; class_code "="; tss_id "TSS9090"; p_id "P7171";
Chr1	Cufflinks	exon	21665797	21666078	.	-	.	gene_id "XLOC_007210"; transcript_id "TCONS_00010902"; exon_number "1"; gene_name "ZW18"; oId "CUFF.6417.6"; nearest_ref "AT1G58350.1"; class_code "j"; tss_id "TSS9090";
Chr1	Cufflinks	exon	21666197	21666351	.	-	.	gene_id "XLOC_007210"; transcript_id "TCONS_00010902"; exon_number "2"; gene_name "ZW18"; oId "CUFF.6417.6"; nearest_ref "AT1G58350.1"; class_code "j"; tss_id "TSS9090";
Chr1	Cufflinks	exon	21666488	21666573	.	-	.	gene_id "XLOC_007210"; transcript_id "TCONS_00010902"; exon_number "3"; gene_name "ZW18"; oId "CUFF.6417.6"; nearest_ref "AT1G58350.1"; class_code "j"; tss_id "TSS9090";
Chr1	Cufflinks	exon	21666655	21667457	.	-	.	gene_id "XLOC_007210"; transcript_id "TCONS_00010902"; exon_number "4"; gene_name "ZW18"; oId "CUFF.6417.6"; nearest_ref "AT1G58350.1"; class_code "j"; tss_id "TSS9090";
Chr1	Cufflinks	exon	21690962	21692661	.	-	.	gene_id "XLOC_007211"; transcript_id "TCONS_00010903"; exon_number "1"; gene_name "AT1G58390"; oId "AT1G58390.1"; nearest_ref "AT1G58390.1"; class_code "="; tss_id "TSS9091"; p_id "P7172";
Chr1	Cufflinks	exon	21692795	21692941	.	-	.	gene_id "XLOC_007211"; transcript_id "TCONS_00010903"; exon_number "2"; gene_name "AT1G58390"; oId "AT1G58390.1"; nearest_ref "AT1G58390.1"; class_code "="; tss_id "TSS9091"; p_id "P7172";
Chr1	Cufflinks	exon	21693015	21693899	.	-	.	gene_id "XLOC_007211"; transcript_id "TCONS_00010903"; exon_number "3"; gene_name "AT1G58390"; oId "AT1G58390.1"; nearest_ref "AT1G58390.1"; class_code "="; tss_id "TSS9091"; p_id "P7172";
Chr1	Cufflinks	exon	21694382	21694447	.	-	.	gene_id "XLOC_007211"; transcript_id "TCONS_00010903"; exon_number "4"; gene_name "AT1G58390"; oId "AT1G58390.1"; nearest_ref "AT1G58390.1"; class_code "="; tss_id "TSS9091"; p_id "P7172";
Chr1	Cufflinks	exon	21695666	21695966	.	-	.	gene_id "XLOC_007212"; transcript_id "TCONS_00010904"; exon_number "1"; gene_name "AT1G58400"; oId "CUFF.6422.1"; nearest_ref "AT1G58400.1"; class_code "j"; tss_id "TSS9092";
Chr1	Cufflinks	exon	21696127	21697870	.	-	.	gene_id "XLOC_007212"; transcript_id "TCONS_00010904"; exon_number "2"; gene_name "AT1G58400"; oId "CUFF.6422.1"; nearest_ref "AT1G58400.1"; class_code "j"; tss_id "TSS9092";
Chr1	Cufflinks	exon	21698021	21698167	.	-	.	gene_id "XLOC_007212"; transcript_id "TCONS_00010904"; exon_number "3"; gene_name "AT1G58400"; oId "CUFF.6422.1"; nearest_ref "AT1G58400.1"; class_code "j"; tss_id "TSS9092";
Chr1	Cufflinks	exon	21698239	21699130	.	-	.	gene_id "XLOC_007212"; transcript_id "TCONS_00010904"; exon_number "4"; gene_name "AT1G58400"; oId "CUFF.6422.1"; nearest_ref "AT1G58400.1"; class_code "j"; tss_id "TSS9092";
Chr1	Cufflinks	exon	21699553	21699593	.	-	.	gene_id "XLOC_007212"; transcript_id "TCONS_00010904"; exon_number "5"; gene_name "AT1G58400"; oId "CUFF.6422.1"; nearest_ref "AT1G58400.1"; class_code "j"; tss_id "TSS9092";
Chr1	Cufflinks	exon	21695757	21695966	.	-	.	gene_id "XLOC_007212"; transcript_id "TCONS_00014779"; exon_number "1"; gene_name "AT1G58400"; oId "CUFF.11603.1"; nearest_ref "AT1G58400.1"; class_code "j"; tss_id "TSS9093";
Chr1	Cufflinks	exon	21696127	21697870	.	-	.	gene_id "XLOC_007212"; transcript_id "TCONS_00014779"; exon_number "2"; gene_name "AT1G58400"; oId "CUFF.11603.1"; nearest_ref "AT1G58400.1"; class_code "j"; tss_id "TSS9093";
Chr1	Cufflinks	exon	21698021	21698168	.	-	.	gene_id "XLOC_007212"; transcript_id "TCONS_00014779"; exon_number "3"; gene_name "AT1G58400"; oId "CUFF.11603.1"; nearest_ref "AT1G58400.1"; class_code "j"; tss_id "TSS9093";
Chr1	Cufflinks	exon	21698240	21699130	.	-	.	gene_id "XLOC_007212"; transcript_id "TCONS_00014779"; exon_number "4"; gene_name "AT1G58400"; oId "CUFF.11603.1"; nearest_ref "AT1G58400.1"; class_code "j"; tss_id "TSS9093";
Chr1	Cufflinks	exon	21699553	21699701	.	-	.	gene_id "XLOC_007212"; transcript_id "TCONS_00014779"; exon_number "5"; gene_name "AT1G58400"; oId "CUFF.11603.1"; nearest_ref "AT1G58400.1"; class_code "j"; tss_id "TSS9093";
Chr1	Cufflinks	exon	21695802	21695966	.	-	.	gene_id "XLOC_007212"; transcript_id "TCONS_00018690"; exon_number "1"; gene_name "AT1G58400"; oId "CUFF.9647.2"; nearest_ref "AT1G58400.1"; class_code "j"; tss_id "TSS9094";
Chr1	Cufflinks	exon	21696127	21697870	.	-	.	gene_id "XLOC_007212"; transcript_id "TCONS_00018690"; exon_number "2"; gene_name "AT1G58400"; oId "CUFF.9647.2"; nearest_ref "AT1G58400.1"; class_code "j"; tss_id "TSS9094";
Chr1	Cufflinks	exon	21698021	21699118	.	-	.	gene_id "XLOC_007212"; transcript_id "TCONS_00018690"; exon_number "3"; gene_name "AT1G58400"; oId "CUFF.9647.2"; nearest_ref "AT1G58400.1"; class_code "j"; tss_id "TSS9094";
Chr1	Cufflinks	exon	21695802	21695966	.	-	.	gene_id "XLOC_007212"; transcript_id "TCONS_00018689"; exon_number "1"; gene_name "AT1G58400"; oId "CUFF.9647.1"; nearest_ref "AT1G58400.1"; class_code "j"; tss_id "TSS9094";
Chr1	Cufflinks	exon	21696127	21697870	.	-	.	gene_id "XLOC_007212"; transcript_id "TCONS_00018689"; exon_number "2"; gene_name "AT1G58400"; oId "CUFF.9647.1"; nearest_ref "AT1G58400.1"; class_code "j"; tss_id "TSS9094";
Chr1	Cufflinks	exon	21698021	21698137	.	-	.	gene_id "XLOC_007212"; transcript_id "TCONS_00018689"; exon_number "3"; gene_name "AT1G58400"; oId "CUFF.9647.1"; nearest_ref "AT1G58400.1"; class_code "j"; tss_id "TSS9094";
Chr1	Cufflinks	exon	21698239	21699118	.	-	.	gene_id "XLOC_007212"; transcript_id "TCONS_00018689"; exon_number "4"; gene_name "AT1G58400"; oId "CUFF.9647.1"; nearest_ref "AT1G58400.1"; class_code "j"; tss_id "TSS9094";
Chr1	Cufflinks	exon	21701185	21702964	.	-	.	gene_id "XLOC_007213"; transcript_id "TCONS_00010906"; exon_number "1"; gene_name "RXW24L"; oId "CUFF.10297.2"; nearest_ref "AT1G58410.1"; class_code "j"; tss_id "TSS9096";
Chr1	Cufflinks	exon	21703135	21703281	.	-	.	gene_id "XLOC_007213"; transcript_id "TCONS_00010906"; exon_number "2"; gene_name "RXW24L"; oId "CUFF.10297.2"; nearest_ref "AT1G58410.1"; class_code "j"; tss_id "TSS9096";
Chr1	Cufflinks	exon	21703382	21704263	.	-	.	gene_id "XLOC_007213"; transcript_id "TCONS_00010906"; exon_number "3"; gene_name "RXW24L"; oId "CUFF.10297.2"; nearest_ref "AT1G58410.1"; class_code "j"; tss_id "TSS9096";
Chr1	Cufflinks	exon	21704789	21704854	.	-	.	gene_id "XLOC_007213"; transcript_id "TCONS_00010906"; exon_number "4"; gene_name "RXW24L"; oId "CUFF.10297.2"; nearest_ref "AT1G58410.1"; class_code "j"; tss_id "TSS9096";
Chr1	Cufflinks	exon	21701185	21702964	.	-	.	gene_id "XLOC_007213"; transcript_id "TCONS_00018691"; exon_number "1"; gene_name "RXW24L"; oId "CUFF.9648.1"; nearest_ref "AT1G58410.1"; class_code "j"; tss_id "TSS9096";
Chr1	Cufflinks	exon	21703135	21703281	.	-	.	gene_id "XLOC_007213"; transcript_id "TCONS_00018691"; exon_number "2"; gene_name "RXW24L"; oId "CUFF.9648.1"; nearest_ref "AT1G58410.1"; class_code "j"; tss_id "TSS9096";
Chr1	Cufflinks	exon	21703382	21704263	.	-	.	gene_id "XLOC_007213"; transcript_id "TCONS_00018691"; exon_number "3"; gene_name "RXW24L"; oId "CUFF.9648.1"; nearest_ref "AT1G58410.1"; class_code "j"; tss_id "TSS9096";
Chr1	Cufflinks	exon	21704638	21704858	.	-	.	gene_id "XLOC_007213"; transcript_id "TCONS_00018691"; exon_number "4"; gene_name "RXW24L"; oId "CUFF.9648.1"; nearest_ref "AT1G58410.1"; class_code "j"; tss_id "TSS9096";
Chr1	Cufflinks	exon	21711565	21711877	.	-	.	gene_id "XLOC_007214"; transcript_id "TCONS_00010907"; exon_number "1"; gene_name "RXF26"; oId "AT1G58430.1"; nearest_ref "AT1G58430.1"; class_code "="; tss_id "TSS9097"; p_id "P7175";
Chr1	Cufflinks	exon	21711980	21712238	.	-	.	gene_id "XLOC_007214"; transcript_id "TCONS_00010907"; exon_number "2"; gene_name "RXF26"; oId "AT1G58430.1"; nearest_ref "AT1G58430.1"; class_code "="; tss_id "TSS9097"; p_id "P7175";
Chr1	Cufflinks	exon	21712363	21713103	.	-	.	gene_id "XLOC_007214"; transcript_id "TCONS_00010907"; exon_number "3"; gene_name "RXF26"; oId "AT1G58430.1"; nearest_ref "AT1G58430.1"; class_code "="; tss_id "TSS9097"; p_id "P7175";
Chr1	Cufflinks	exon	21713842	21714216	.	-	.	gene_id "XLOC_007215"; transcript_id "TCONS_00010908"; exon_number "1"; gene_name "XF1"; oId "AT1G58440.1"; nearest_ref "AT1G58440.1"; class_code "="; tss_id "TSS9098"; p_id "P7176";
Chr1	Cufflinks	exon	21714299	21714577	.	-	.	gene_id "XLOC_007215"; transcript_id "TCONS_00010908"; exon_number "2"; gene_name "XF1"; oId "AT1G58440.1"; nearest_ref "AT1G58440.1"; class_code "="; tss_id "TSS9098"; p_id "P7176";
Chr1	Cufflinks	exon	21714654	21714929	.	-	.	gene_id "XLOC_007215"; transcript_id "TCONS_00010908"; exon_number "3"; gene_name "XF1"; oId "AT1G58440.1"; nearest_ref "AT1G58440.1"; class_code "="; tss_id "TSS9098"; p_id "P7176";
Chr1	Cufflinks	exon	21715022	21715240	.	-	.	gene_id "XLOC_007215"; transcript_id "TCONS_00010908"; exon_number "4"; gene_name "XF1"; oId "AT1G58440.1"; nearest_ref "AT1G58440.1"; class_code "="; tss_id "TSS9098"; p_id "P7176";
Chr1	Cufflinks	exon	21715361	21715529	.	-	.	gene_id "XLOC_007215"; transcript_id "TCONS_00010908"; exon_number "5"; gene_name "XF1"; oId "AT1G58440.1"; nearest_ref "AT1G58440.1"; class_code "="; tss_id "TSS9098"; p_id "P7176";
Chr1	Cufflinks	exon	21715797	21715971	.	-	.	gene_id "XLOC_007215"; transcript_id "TCONS_00010908"; exon_number "6"; gene_name "XF1"; oId "AT1G58440.1"; nearest_ref "AT1G58440.1"; class_code "="; tss_id "TSS9098"; p_id "P7176";
Chr1	Cufflinks	exon	21716073	21716184	.	-	.	gene_id "XLOC_007215"; transcript_id "TCONS_00010908"; exon_number "7"; gene_name "XF1"; oId "AT1G58440.1"; nearest_ref "AT1G58440.1"; class_code "="; tss_id "TSS9098"; p_id "P7176";
Chr1	Cufflinks	exon	21717004	21717290	.	-	.	gene_id "XLOC_007215"; transcript_id "TCONS_00010908"; exon_number "8"; gene_name "XF1"; oId "AT1G58440.1"; nearest_ref "AT1G58440.1"; class_code "="; tss_id "TSS9098"; p_id "P7176";
Chr1	Cufflinks	exon	21742766	21743999	.	-	.	gene_id "XLOC_007216"; transcript_id "TCONS_00010909"; exon_number "1"; gene_name "AT1G58590"; oId "CUFF.6432.1"; nearest_ref "AT1G58590.1"; class_code "e"; tss_id "TSS9099";
Chr1	Cufflinks	exon	21742807	21743609	.	-	.	gene_id "XLOC_007216"; transcript_id "TCONS_00014781"; exon_number "1"; gene_name "AT1G58590"; oId "CUFF.11606.2"; nearest_ref "AT1G58590.1"; class_code "j"; tss_id "TSS9099";
Chr1	Cufflinks	exon	21743757	21744037	.	-	.	gene_id "XLOC_007216"; transcript_id "TCONS_00014781"; exon_number "2"; gene_name "AT1G58590"; oId "CUFF.11606.2"; nearest_ref "AT1G58590.1"; class_code "j"; tss_id "TSS9099";
Chr1	Cufflinks	exon	21742832	21743298	.	-	.	gene_id "XLOC_007216"; transcript_id "TCONS_00018692"; exon_number "1"; gene_name "AT1G58590"; oId "CUFF.9653.2"; nearest_ref "AT1G58590.1"; class_code "j"; tss_id "TSS9099";
Chr1	Cufflinks	exon	21743483	21743609	.	-	.	gene_id "XLOC_007216"; transcript_id "TCONS_00018692"; exon_number "2"; gene_name "AT1G58590"; oId "CUFF.9653.2"; nearest_ref "AT1G58590.1"; class_code "j"; tss_id "TSS9099";
Chr1	Cufflinks	exon	21743761	21743999	.	-	.	gene_id "XLOC_007216"; transcript_id "TCONS_00018692"; exon_number "3"; gene_name "AT1G58590"; oId "CUFF.9653.2"; nearest_ref "AT1G58590.1"; class_code "j"; tss_id "TSS9099";
Chr1	Cufflinks	exon	21742944	21743611	.	-	.	gene_id "XLOC_007216"; transcript_id "TCONS_00010910"; exon_number "1"; gene_name "AT1G58590"; oId "AT1G58590.2"; nearest_ref "AT1G58590.2"; class_code "="; tss_id "TSS9100";
Chr1	Cufflinks	exon	21743757	21743877	.	-	.	gene_id "XLOC_007216"; transcript_id "TCONS_00010910"; exon_number "2"; gene_name "AT1G58590"; oId "AT1G58590.2"; nearest_ref "AT1G58590.2"; class_code "="; tss_id "TSS9100";
Chr1	Cufflinks	exon	21743159	21743298	.	-	.	gene_id "XLOC_007216"; transcript_id "TCONS_00010911"; exon_number "1"; gene_name "AT1G58590"; oId "AT1G58590.1"; nearest_ref "AT1G58590.1"; class_code "="; tss_id "TSS9100";
Chr1	Cufflinks	exon	21743483	21743609	.	-	.	gene_id "XLOC_007216"; transcript_id "TCONS_00010911"; exon_number "2"; gene_name "AT1G58590"; oId "AT1G58590.1"; nearest_ref "AT1G58590.1"; class_code "="; tss_id "TSS9100";
Chr1	Cufflinks	exon	21743757	21743891	.	-	.	gene_id "XLOC_007216"; transcript_id "TCONS_00010911"; exon_number "3"; gene_name "AT1G58590"; oId "AT1G58590.1"; nearest_ref "AT1G58590.1"; class_code "="; tss_id "TSS9100";
Chr1	Cufflinks	exon	21769762	21770182	.	-	.	gene_id "XLOC_007217"; transcript_id "TCONS_00010912"; exon_number "1"; gene_name "RPS2B"; oId "AT1G58684.1"; nearest_ref "AT1G58684.1"; class_code "="; tss_id "TSS9101"; p_id "P7177";
Chr1	Cufflinks	exon	21770525	21771229	.	-	.	gene_id "XLOC_007217"; transcript_id "TCONS_00010912"; exon_number "2"; gene_name "RPS2B"; oId "AT1G58684.1"; nearest_ref "AT1G58684.1"; class_code "="; tss_id "TSS9101"; p_id "P7177";
Chr1	Cufflinks	exon	21771935	21772128	.	-	.	gene_id "XLOC_007218"; transcript_id "TCONS_00010913"; exon_number "1"; gene_name "AT1G58725"; oId "AT1G58725.1"; nearest_ref "AT1G58725.1"; class_code "="; tss_id "TSS9102"; p_id "P7178";
Chr1	Cufflinks	exon	21772232	21772487	.	-	.	gene_id "XLOC_007218"; transcript_id "TCONS_00010913"; exon_number "2"; gene_name "AT1G58725"; oId "AT1G58725.1"; nearest_ref "AT1G58725.1"; class_code "="; tss_id "TSS9102"; p_id "P7178";
Chr1	Cufflinks	exon	21772589	21772813	.	-	.	gene_id "XLOC_007218"; transcript_id "TCONS_00010913"; exon_number "3"; gene_name "AT1G58725"; oId "AT1G58725.1"; nearest_ref "AT1G58725.1"; class_code "="; tss_id "TSS9102"; p_id "P7178";
Chr1	Cufflinks	exon	21772901	21773031	.	-	.	gene_id "XLOC_007218"; transcript_id "TCONS_00010913"; exon_number "4"; gene_name "AT1G58725"; oId "AT1G58725.1"; nearest_ref "AT1G58725.1"; class_code "="; tss_id "TSS9102"; p_id "P7178";
Chr1	Cufflinks	exon	21773122	21773365	.	-	.	gene_id "XLOC_007218"; transcript_id "TCONS_00010913"; exon_number "5"; gene_name "AT1G58725"; oId "AT1G58725.1"; nearest_ref "AT1G58725.1"; class_code "="; tss_id "TSS9102"; p_id "P7178";
Chr1	Cufflinks	exon	21774381	21774571	.	-	.	gene_id "XLOC_007219"; transcript_id "TCONS_00010914"; exon_number "1"; gene_name "AT1G58766"; oId "AT1G58766.1"; nearest_ref "AT1G58766.1"; class_code "="; tss_id "TSS9103"; p_id "P7179";
Chr1	Cufflinks	exon	21774657	21774695	.	-	.	gene_id "XLOC_007219"; transcript_id "TCONS_00010914"; exon_number "2"; gene_name "AT1G58766"; oId "AT1G58766.1"; nearest_ref "AT1G58766.1"; class_code "="; tss_id "TSS9103"; p_id "P7179";
Chr1	Cufflinks	exon	21774781	21775242	.	-	.	gene_id "XLOC_007219"; transcript_id "TCONS_00010914"; exon_number "3"; gene_name "AT1G58766"; oId "AT1G58766.1"; nearest_ref "AT1G58766.1"; class_code "="; tss_id "TSS9103"; p_id "P7179";
Chr1	Cufflinks	exon	21775358	21775416	.	-	.	gene_id "XLOC_007219"; transcript_id "TCONS_00010914"; exon_number "4"; gene_name "AT1G58766"; oId "AT1G58766.1"; nearest_ref "AT1G58766.1"; class_code "="; tss_id "TSS9103"; p_id "P7179";
Chr1	Cufflinks	exon	21775514	21776765	.	-	.	gene_id "XLOC_007219"; transcript_id "TCONS_00010914"; exon_number "5"; gene_name "AT1G58766"; oId "AT1G58766.1"; nearest_ref "AT1G58766.1"; class_code "="; tss_id "TSS9103"; p_id "P7179";
Chr1	Cufflinks	exon	21797094	21801662	.	-	.	gene_id "XLOC_007220"; transcript_id "TCONS_00010915"; exon_number "1"; gene_name "AT1G58889"; oId "AT1G58889.1"; nearest_ref "AT1G58889.1"; class_code "="; tss_id "TSS9104";
Chr1	Cufflinks	exon	21806020	21806440	.	-	.	gene_id "XLOC_007221"; transcript_id "TCONS_00010916"; exon_number "1"; gene_name "RPS2B"; oId "AT1G58983.1"; nearest_ref "AT1G58983.1"; class_code "="; tss_id "TSS9105"; p_id "P7180";
Chr1	Cufflinks	exon	21806783	21807487	.	-	.	gene_id "XLOC_007221"; transcript_id "TCONS_00010916"; exon_number "2"; gene_name "RPS2B"; oId "AT1G58983.1"; nearest_ref "AT1G58983.1"; class_code "="; tss_id "TSS9105"; p_id "P7180";
Chr1	Cufflinks	exon	21808193	21808386	.	-	.	gene_id "XLOC_007222"; transcript_id "TCONS_00010917"; exon_number "1"; gene_name "AT1G59030"; oId "AT1G59030.1"; nearest_ref "AT1G59030.1"; class_code "="; tss_id "TSS9106"; p_id "P7181";
Chr1	Cufflinks	exon	21808490	21808745	.	-	.	gene_id "XLOC_007222"; transcript_id "TCONS_00010917"; exon_number "2"; gene_name "AT1G59030"; oId "AT1G59030.1"; nearest_ref "AT1G59030.1"; class_code "="; tss_id "TSS9106"; p_id "P7181";
Chr1	Cufflinks	exon	21808847	21809071	.	-	.	gene_id "XLOC_007222"; transcript_id "TCONS_00010917"; exon_number "3"; gene_name "AT1G59030"; oId "AT1G59030.1"; nearest_ref "AT1G59030.1"; class_code "="; tss_id "TSS9106"; p_id "P7181";
Chr1	Cufflinks	exon	21809159	21809289	.	-	.	gene_id "XLOC_007222"; transcript_id "TCONS_00010917"; exon_number "4"; gene_name "AT1G59030"; oId "AT1G59030.1"; nearest_ref "AT1G59030.1"; class_code "="; tss_id "TSS9106"; p_id "P7181";
Chr1	Cufflinks	exon	21809380	21809509	.	-	.	gene_id "XLOC_007222"; transcript_id "TCONS_00010917"; exon_number "5"; gene_name "AT1G59030"; oId "AT1G59030.1"; nearest_ref "AT1G59030.1"; class_code "="; tss_id "TSS9106"; p_id "P7181";
Chr1	Cufflinks	exon	21810644	21810829	.	-	.	gene_id "XLOC_007223"; transcript_id "TCONS_00010918"; exon_number "1"; gene_name "AT1G59077"; oId "AT1G59077.1"; nearest_ref "AT1G59077.1"; class_code "="; tss_id "TSS9107"; p_id "P7182";
Chr1	Cufflinks	exon	21810915	21810953	.	-	.	gene_id "XLOC_007223"; transcript_id "TCONS_00010918"; exon_number "2"; gene_name "AT1G59077"; oId "AT1G59077.1"; nearest_ref "AT1G59077.1"; class_code "="; tss_id "TSS9107"; p_id "P7182";
Chr1	Cufflinks	exon	21811039	21811500	.	-	.	gene_id "XLOC_007223"; transcript_id "TCONS_00010918"; exon_number "3"; gene_name "AT1G59077"; oId "AT1G59077.1"; nearest_ref "AT1G59077.1"; class_code "="; tss_id "TSS9107"; p_id "P7182";
Chr1	Cufflinks	exon	21811616	21811674	.	-	.	gene_id "XLOC_007223"; transcript_id "TCONS_00010918"; exon_number "4"; gene_name "AT1G59077"; oId "AT1G59077.1"; nearest_ref "AT1G59077.1"; class_code "="; tss_id "TSS9107"; p_id "P7182";
Chr1	Cufflinks	exon	21811772	21813023	.	-	.	gene_id "XLOC_007223"; transcript_id "TCONS_00010918"; exon_number "5"; gene_name "AT1G59077"; oId "AT1G59077.1"; nearest_ref "AT1G59077.1"; class_code "="; tss_id "TSS9107"; p_id "P7182";
Chr1	Cufflinks	exon	21833352	21837779	.	-	.	gene_id "XLOC_007224"; transcript_id "TCONS_00010919"; exon_number "1"; gene_name "AT1G59265"; oId "AT1G59265.1"; nearest_ref "AT1G59265.1"; class_code "="; tss_id "TSS9108";
Chr1	Cufflinks	exon	21842304	21842698	.	-	.	gene_id "XLOC_007225"; transcript_id "TCONS_00010920"; exon_number "1"; gene_name "RPS2B"; oId "AT1G59359.1"; nearest_ref "AT1G59359.1"; class_code "="; tss_id "TSS9109"; p_id "P7183";
Chr1	Cufflinks	exon	21843041	21843745	.	-	.	gene_id "XLOC_007225"; transcript_id "TCONS_00010920"; exon_number "2"; gene_name "RPS2B"; oId "AT1G59359.1"; nearest_ref "AT1G59359.1"; class_code "="; tss_id "TSS9109"; p_id "P7183";
Chr1	Cufflinks	exon	21844451	21844644	.	-	.	gene_id "XLOC_007226"; transcript_id "TCONS_00010921"; exon_number "1"; gene_name "AT1G59406"; oId "AT1G59406.1"; nearest_ref "AT1G59406.1"; class_code "="; tss_id "TSS9110"; p_id "P7184";
Chr1	Cufflinks	exon	21844748	21845003	.	-	.	gene_id "XLOC_007226"; transcript_id "TCONS_00010921"; exon_number "2"; gene_name "AT1G59406"; oId "AT1G59406.1"; nearest_ref "AT1G59406.1"; class_code "="; tss_id "TSS9110"; p_id "P7184";
Chr1	Cufflinks	exon	21845105	21845329	.	-	.	gene_id "XLOC_007226"; transcript_id "TCONS_00010921"; exon_number "3"; gene_name "AT1G59406"; oId "AT1G59406.1"; nearest_ref "AT1G59406.1"; class_code "="; tss_id "TSS9110"; p_id "P7184";
Chr1	Cufflinks	exon	21845417	21845547	.	-	.	gene_id "XLOC_007226"; transcript_id "TCONS_00010921"; exon_number "4"; gene_name "AT1G59406"; oId "AT1G59406.1"; nearest_ref "AT1G59406.1"; class_code "="; tss_id "TSS9110"; p_id "P7184";
Chr1	Cufflinks	exon	21845638	21845881	.	-	.	gene_id "XLOC_007226"; transcript_id "TCONS_00010921"; exon_number "5"; gene_name "AT1G59406"; oId "AT1G59406.1"; nearest_ref "AT1G59406.1"; class_code "="; tss_id "TSS9110"; p_id "P7184";
Chr1	Cufflinks	exon	21846902	21847087	.	-	.	gene_id "XLOC_007227"; transcript_id "TCONS_00010922"; exon_number "1"; gene_name "AT1G59453"; oId "AT1G59453.1"; nearest_ref "AT1G59453.1"; class_code "="; tss_id "TSS9111"; p_id "P7185";
Chr1	Cufflinks	exon	21847173	21847211	.	-	.	gene_id "XLOC_007227"; transcript_id "TCONS_00010922"; exon_number "2"; gene_name "AT1G59453"; oId "AT1G59453.1"; nearest_ref "AT1G59453.1"; class_code "="; tss_id "TSS9111"; p_id "P7185";
Chr1	Cufflinks	exon	21847297	21847758	.	-	.	gene_id "XLOC_007227"; transcript_id "TCONS_00010922"; exon_number "3"; gene_name "AT1G59453"; oId "AT1G59453.1"; nearest_ref "AT1G59453.1"; class_code "="; tss_id "TSS9111"; p_id "P7185";
Chr1	Cufflinks	exon	21847874	21847932	.	-	.	gene_id "XLOC_007227"; transcript_id "TCONS_00010922"; exon_number "4"; gene_name "AT1G59453"; oId "AT1G59453.1"; nearest_ref "AT1G59453.1"; class_code "="; tss_id "TSS9111"; p_id "P7185";
Chr1	Cufflinks	exon	21848030	21849405	.	-	.	gene_id "XLOC_007227"; transcript_id "TCONS_00010922"; exon_number "5"; gene_name "AT1G59453"; oId "AT1G59453.1"; nearest_ref "AT1G59453.1"; class_code "="; tss_id "TSS9111"; p_id "P7185";
Chr1	Cufflinks	exon	21849521	21849909	.	-	.	gene_id "XLOC_007227"; transcript_id "TCONS_00010922"; exon_number "6"; gene_name "AT1G59453"; oId "AT1G59453.1"; nearest_ref "AT1G59453.1"; class_code "="; tss_id "TSS9111"; p_id "P7185";
Chr1	Cufflinks	exon	21849989	21850135	.	-	.	gene_id "XLOC_007227"; transcript_id "TCONS_00010922"; exon_number "7"; gene_name "AT1G59453"; oId "AT1G59453.1"; nearest_ref "AT1G59453.1"; class_code "="; tss_id "TSS9111"; p_id "P7185";
Chr1	Cufflinks	exon	21850227	21850505	.	-	.	gene_id "XLOC_007227"; transcript_id "TCONS_00010922"; exon_number "8"; gene_name "AT1G59453"; oId "AT1G59453.1"; nearest_ref "AT1G59453.1"; class_code "="; tss_id "TSS9111"; p_id "P7185";
Chr1	Cufflinks	exon	21850595	21851308	.	-	.	gene_id "XLOC_007227"; transcript_id "TCONS_00010922"; exon_number "9"; gene_name "AT1G59453"; oId "AT1G59453.1"; nearest_ref "AT1G59453.1"; class_code "="; tss_id "TSS9111"; p_id "P7185";
Chr1	Cufflinks	exon	21851415	21851930	.	-	.	gene_id "XLOC_007227"; transcript_id "TCONS_00010922"; exon_number "10"; gene_name "AT1G59453"; oId "AT1G59453.1"; nearest_ref "AT1G59453.1"; class_code "="; tss_id "TSS9111"; p_id "P7185";
Chr1	Cufflinks	exon	21852007	21852192	.	-	.	gene_id "XLOC_007227"; transcript_id "TCONS_00010922"; exon_number "11"; gene_name "AT1G59453"; oId "AT1G59453.1"; nearest_ref "AT1G59453.1"; class_code "="; tss_id "TSS9111"; p_id "P7185";
Chr1	Cufflinks	exon	21852304	21852366	.	-	.	gene_id "XLOC_007227"; transcript_id "TCONS_00010922"; exon_number "12"; gene_name "AT1G59453"; oId "AT1G59453.1"; nearest_ref "AT1G59453.1"; class_code "="; tss_id "TSS9111"; p_id "P7185";
Chr1	Cufflinks	exon	21852456	21852530	.	-	.	gene_id "XLOC_007227"; transcript_id "TCONS_00010922"; exon_number "13"; gene_name "AT1G59453"; oId "AT1G59453.1"; nearest_ref "AT1G59453.1"; class_code "="; tss_id "TSS9111"; p_id "P7185";
Chr1	Cufflinks	exon	21852613	21852958	.	-	.	gene_id "XLOC_007227"; transcript_id "TCONS_00010922"; exon_number "14"; gene_name "AT1G59453"; oId "AT1G59453.1"; nearest_ref "AT1G59453.1"; class_code "="; tss_id "TSS9111"; p_id "P7185";
Chr1	Cufflinks	exon	21853032	21853384	.	-	.	gene_id "XLOC_007227"; transcript_id "TCONS_00010922"; exon_number "15"; gene_name "AT1G59453"; oId "AT1G59453.1"; nearest_ref "AT1G59453.1"; class_code "="; tss_id "TSS9111"; p_id "P7185";
Chr1	Cufflinks	exon	21854493	21855861	.	-	.	gene_id "XLOC_007228"; transcript_id "TCONS_00010923"; exon_number "1"; gene_name "GH3.4"; oId "AT1G59500.1"; nearest_ref "AT1G59500.1"; class_code "="; tss_id "TSS9112"; p_id "P7186";
Chr1	Cufflinks	exon	21855941	21856042	.	-	.	gene_id "XLOC_007228"; transcript_id "TCONS_00010923"; exon_number "2"; gene_name "GH3.4"; oId "AT1G59500.1"; nearest_ref "AT1G59500.1"; class_code "="; tss_id "TSS9112"; p_id "P7186";
Chr1	Cufflinks	exon	21856292	21856614	.	-	.	gene_id "XLOC_007228"; transcript_id "TCONS_00010923"; exon_number "3"; gene_name "GH3.4"; oId "AT1G59500.1"; nearest_ref "AT1G59500.1"; class_code "="; tss_id "TSS9112"; p_id "P7186";
Chr1	Cufflinks	exon	21871208	21871287	.	-	.	gene_id "XLOC_007229"; transcript_id "TCONS_00010924"; exon_number "1"; gene_name "AT1G59535"; oId "AT1G59535.1"; nearest_ref "AT1G59535.1"; class_code "="; tss_id "TSS9113"; p_id "P7187";
Chr1	Cufflinks	exon	21871488	21871527	.	-	.	gene_id "XLOC_007229"; transcript_id "TCONS_00010924"; exon_number "2"; gene_name "AT1G59535"; oId "AT1G59535.1"; nearest_ref "AT1G59535.1"; class_code "="; tss_id "TSS9113"; p_id "P7187";
Chr1	Cufflinks	exon	21879649	21880050	.	-	.	gene_id "XLOC_007230"; transcript_id "TCONS_00010925"; exon_number "1"; gene_name "AT1G59550"; oId "AT1G59550.1"; nearest_ref "AT1G59550.1"; class_code "="; tss_id "TSS9114"; p_id "P7188";
Chr1	Cufflinks	exon	21880125	21880263	.	-	.	gene_id "XLOC_007230"; transcript_id "TCONS_00010925"; exon_number "2"; gene_name "AT1G59550"; oId "AT1G59550.1"; nearest_ref "AT1G59550.1"; class_code "="; tss_id "TSS9114"; p_id "P7188";
Chr1	Cufflinks	exon	21880406	21880788	.	-	.	gene_id "XLOC_007230"; transcript_id "TCONS_00010925"; exon_number "3"; gene_name "AT1G59550"; oId "AT1G59550.1"; nearest_ref "AT1G59550.1"; class_code "="; tss_id "TSS9114"; p_id "P7188";
Chr1	Cufflinks	exon	21883843	21883924	.	-	.	gene_id "XLOC_007231"; transcript_id "TCONS_00010926"; exon_number "1"; gene_name "AT1G59570"; oId "AT1G59570.1"; nearest_ref "AT1G59570.1"; class_code "="; tss_id "TSS9115";
Chr1	Cufflinks	exon	21889683	21889932	.	-	.	gene_id "XLOC_007232"; transcript_id "TCONS_00016913"; exon_number "1"; gene_name "ZCW7"; oId "CUFF.10312.1"; nearest_ref "AT1G59600.1"; class_code "j"; tss_id "TSS9116";
Chr1	Cufflinks	exon	21890016	21890168	.	-	.	gene_id "XLOC_007232"; transcript_id "TCONS_00016913"; exon_number "2"; gene_name "ZCW7"; oId "CUFF.10312.1"; nearest_ref "AT1G59600.1"; class_code "j"; tss_id "TSS9116";
Chr1	Cufflinks	exon	21890610	21890769	.	-	.	gene_id "XLOC_007232"; transcript_id "TCONS_00016913"; exon_number "3"; gene_name "ZCW7"; oId "CUFF.10312.1"; nearest_ref "AT1G59600.1"; class_code "j"; tss_id "TSS9116";
Chr1	Cufflinks	exon	21891180	21891322	.	-	.	gene_id "XLOC_007232"; transcript_id "TCONS_00016913"; exon_number "4"; gene_name "ZCW7"; oId "CUFF.10312.1"; nearest_ref "AT1G59600.1"; class_code "j"; tss_id "TSS9116";
Chr1	Cufflinks	exon	21891398	21891967	.	-	.	gene_id "XLOC_007232"; transcript_id "TCONS_00016913"; exon_number "5"; gene_name "ZCW7"; oId "CUFF.10312.1"; nearest_ref "AT1G59600.1"; class_code "j"; tss_id "TSS9116";
Chr1	Cufflinks	exon	21889687	21889932	.	-	.	gene_id "XLOC_007232"; transcript_id "TCONS_00010928"; exon_number "1"; gene_name "ZCW7"; oId "CUFF.6476.2"; nearest_ref "AT1G59600.1"; class_code "j"; tss_id "TSS9116";
Chr1	Cufflinks	exon	21890016	21890168	.	-	.	gene_id "XLOC_007232"; transcript_id "TCONS_00010928"; exon_number "2"; gene_name "ZCW7"; oId "CUFF.6476.2"; nearest_ref "AT1G59600.1"; class_code "j"; tss_id "TSS9116";
Chr1	Cufflinks	exon	21890610	21890769	.	-	.	gene_id "XLOC_007232"; transcript_id "TCONS_00010928"; exon_number "3"; gene_name "ZCW7"; oId "CUFF.6476.2"; nearest_ref "AT1G59600.1"; class_code "j"; tss_id "TSS9116";
Chr1	Cufflinks	exon	21891180	21891323	.	-	.	gene_id "XLOC_007232"; transcript_id "TCONS_00010928"; exon_number "4"; gene_name "ZCW7"; oId "CUFF.6476.2"; nearest_ref "AT1G59600.1"; class_code "j"; tss_id "TSS9116";
Chr1	Cufflinks	exon	21891399	21892006	.	-	.	gene_id "XLOC_007232"; transcript_id "TCONS_00010928"; exon_number "5"; gene_name "ZCW7"; oId "CUFF.6476.2"; nearest_ref "AT1G59600.1"; class_code "j"; tss_id "TSS9116";
Chr1	Cufflinks	exon	21889687	21889932	.	-	.	gene_id "XLOC_007232"; transcript_id "TCONS_00010927"; exon_number "1"; gene_name "ZCW7"; oId "CUFF.6476.1"; nearest_ref "AT1G59600.1"; class_code "j"; tss_id "TSS9116";
Chr1	Cufflinks	exon	21890016	21890168	.	-	.	gene_id "XLOC_007232"; transcript_id "TCONS_00010927"; exon_number "2"; gene_name "ZCW7"; oId "CUFF.6476.1"; nearest_ref "AT1G59600.1"; class_code "j"; tss_id "TSS9116";
Chr1	Cufflinks	exon	21890610	21890737	.	-	.	gene_id "XLOC_007232"; transcript_id "TCONS_00010927"; exon_number "3"; gene_name "ZCW7"; oId "CUFF.6476.1"; nearest_ref "AT1G59600.1"; class_code "j"; tss_id "TSS9116";
Chr1	Cufflinks	exon	21891180	21891322	.	-	.	gene_id "XLOC_007232"; transcript_id "TCONS_00010927"; exon_number "4"; gene_name "ZCW7"; oId "CUFF.6476.1"; nearest_ref "AT1G59600.1"; class_code "j"; tss_id "TSS9116";
Chr1	Cufflinks	exon	21891398	21892006	.	-	.	gene_id "XLOC_007232"; transcript_id "TCONS_00010927"; exon_number "5"; gene_name "ZCW7"; oId "CUFF.6476.1"; nearest_ref "AT1G59600.1"; class_code "j"; tss_id "TSS9116";
Chr1	Cufflinks	exon	21889695	21889932	.	-	.	gene_id "XLOC_007232"; transcript_id "TCONS_00010929"; exon_number "1"; gene_name "ZCW7"; oId "AT1G59600.1"; nearest_ref "AT1G59600.1"; class_code "="; tss_id "TSS9116"; p_id "P7189";
Chr1	Cufflinks	exon	21890016	21890168	.	-	.	gene_id "XLOC_007232"; transcript_id "TCONS_00010929"; exon_number "2"; gene_name "ZCW7"; oId "AT1G59600.1"; nearest_ref "AT1G59600.1"; class_code "="; tss_id "TSS9116"; p_id "P7189";
Chr1	Cufflinks	exon	21890610	21890769	.	-	.	gene_id "XLOC_007232"; transcript_id "TCONS_00010929"; exon_number "3"; gene_name "ZCW7"; oId "AT1G59600.1"; nearest_ref "AT1G59600.1"; class_code "="; tss_id "TSS9116"; p_id "P7189";
Chr1	Cufflinks	exon	21891180	21891321	.	-	.	gene_id "XLOC_007232"; transcript_id "TCONS_00010929"; exon_number "4"; gene_name "ZCW7"; oId "AT1G59600.1"; nearest_ref "AT1G59600.1"; class_code "="; tss_id "TSS9116"; p_id "P7189";
Chr1	Cufflinks	exon	21891397	21891962	.	-	.	gene_id "XLOC_007232"; transcript_id "TCONS_00010929"; exon_number "5"; gene_name "ZCW7"; oId "AT1G59600.1"; nearest_ref "AT1G59600.1"; class_code "="; tss_id "TSS9116"; p_id "P7189";
Chr1	Cufflinks	exon	21891143	21891321	.	-	.	gene_id "XLOC_007232"; transcript_id "TCONS_00014782"; exon_number "1"; gene_name "ZCW7"; oId "CUFF.11618.2"; nearest_ref "AT1G59600.1"; class_code "j"; tss_id "TSS9116";
Chr1	Cufflinks	exon	21891397	21892027	.	-	.	gene_id "XLOC_007232"; transcript_id "TCONS_00014782"; exon_number "2"; gene_name "ZCW7"; oId "CUFF.11618.2"; nearest_ref "AT1G59600.1"; class_code "j"; tss_id "TSS9116";
Chr1	Cufflinks	exon	21907177	21907664	.	-	.	gene_id "XLOC_007233"; transcript_id "TCONS_00010930"; exon_number "1"; gene_name "AT1G59630"; oId "AT1G59630.1"; nearest_ref "AT1G59630.1"; class_code "="; tss_id "TSS9117"; p_id "P7190";
Chr1	Cufflinks	exon	21907724	21907955	.	-	.	gene_id "XLOC_007233"; transcript_id "TCONS_00010930"; exon_number "2"; gene_name "AT1G59630"; oId "AT1G59630.1"; nearest_ref "AT1G59630.1"; class_code "="; tss_id "TSS9117"; p_id "P7190";
Chr1	Cufflinks	exon	21909175	21909595	.	-	.	gene_id "XLOC_007234"; transcript_id "TCONS_00010931"; exon_number "1"; gene_name "ZCW32"; oId "AT1G59640.1"; nearest_ref "AT1G59640.1"; class_code "="; tss_id "TSS9118"; p_id "P7191";
Chr1	Cufflinks	exon	21910004	21910075	.	-	.	gene_id "XLOC_007234"; transcript_id "TCONS_00010931"; exon_number "2"; gene_name "ZCW32"; oId "AT1G59640.1"; nearest_ref "AT1G59640.1"; class_code "="; tss_id "TSS9118"; p_id "P7191";
Chr1	Cufflinks	exon	21910157	21910225	.	-	.	gene_id "XLOC_007234"; transcript_id "TCONS_00010931"; exon_number "3"; gene_name "ZCW32"; oId "AT1G59640.1"; nearest_ref "AT1G59640.1"; class_code "="; tss_id "TSS9118"; p_id "P7191";
Chr1	Cufflinks	exon	21910305	21910370	.	-	.	gene_id "XLOC_007234"; transcript_id "TCONS_00010931"; exon_number "4"; gene_name "ZCW32"; oId "AT1G59640.1"; nearest_ref "AT1G59640.1"; class_code "="; tss_id "TSS9118"; p_id "P7191";
Chr1	Cufflinks	exon	21910454	21910630	.	-	.	gene_id "XLOC_007234"; transcript_id "TCONS_00010931"; exon_number "5"; gene_name "ZCW32"; oId "AT1G59640.1"; nearest_ref "AT1G59640.1"; class_code "="; tss_id "TSS9118"; p_id "P7191";
Chr1	Cufflinks	exon	21910752	21911201	.	-	.	gene_id "XLOC_007234"; transcript_id "TCONS_00010931"; exon_number "6"; gene_name "ZCW32"; oId "AT1G59640.1"; nearest_ref "AT1G59640.1"; class_code "="; tss_id "TSS9118"; p_id "P7191";
Chr1	Cufflinks	exon	21909180	21910075	.	-	.	gene_id "XLOC_007234"; transcript_id "TCONS_00010932"; exon_number "1"; gene_name "ZCW32"; oId "AT1G59640.2"; nearest_ref "AT1G59640.2"; class_code "="; tss_id "TSS9118"; p_id "P7192";
Chr1	Cufflinks	exon	21910157	21910225	.	-	.	gene_id "XLOC_007234"; transcript_id "TCONS_00010932"; exon_number "2"; gene_name "ZCW32"; oId "AT1G59640.2"; nearest_ref "AT1G59640.2"; class_code "="; tss_id "TSS9118"; p_id "P7192";
Chr1	Cufflinks	exon	21910305	21910370	.	-	.	gene_id "XLOC_007234"; transcript_id "TCONS_00010932"; exon_number "3"; gene_name "ZCW32"; oId "AT1G59640.2"; nearest_ref "AT1G59640.2"; class_code "="; tss_id "TSS9118"; p_id "P7192";
Chr1	Cufflinks	exon	21910454	21910630	.	-	.	gene_id "XLOC_007234"; transcript_id "TCONS_00010932"; exon_number "4"; gene_name "ZCW32"; oId "AT1G59640.2"; nearest_ref "AT1G59640.2"; class_code "="; tss_id "TSS9118"; p_id "P7192";
Chr1	Cufflinks	exon	21910752	21911201	.	-	.	gene_id "XLOC_007234"; transcript_id "TCONS_00010932"; exon_number "5"; gene_name "ZCW32"; oId "AT1G59640.2"; nearest_ref "AT1G59640.2"; class_code "="; tss_id "TSS9118"; p_id "P7192";
Chr1	Cufflinks	exon	21931833	21931947	.	-	.	gene_id "XLOC_007235"; transcript_id "TCONS_00010933"; exon_number "1"; gene_name "AT1G59675"; oId "AT1G59675.1"; nearest_ref "AT1G59675.1"; class_code "="; tss_id "TSS9119"; p_id "P7193";
Chr1	Cufflinks	exon	21932024	21932403	.	-	.	gene_id "XLOC_007235"; transcript_id "TCONS_00010933"; exon_number "2"; gene_name "AT1G59675"; oId "AT1G59675.1"; nearest_ref "AT1G59675.1"; class_code "="; tss_id "TSS9119"; p_id "P7193";
Chr1	Cufflinks	exon	21935310	21935606	.	-	.	gene_id "XLOC_007236"; transcript_id "TCONS_00010934"; exon_number "1"; gene_name "AT1G59690"; oId "AT1G59690.1"; nearest_ref "AT1G59690.1"; class_code "="; tss_id "TSS9120"; p_id "P7194";
Chr1	Cufflinks	exon	21935686	21935820	.	-	.	gene_id "XLOC_007236"; transcript_id "TCONS_00010934"; exon_number "2"; gene_name "AT1G59690"; oId "AT1G59690.1"; nearest_ref "AT1G59690.1"; class_code "="; tss_id "TSS9120"; p_id "P7194";
Chr1	Cufflinks	exon	21937846	21941784	.	-	.	gene_id "XLOC_007237"; transcript_id "TCONS_00010935"; exon_number "1"; gene_name "CRR28"; oId "CUFF.6489.1"; nearest_ref "AT1G59720.1"; class_code "="; tss_id "TSS9121"; p_id "P7195";
Chr1	Cufflinks	exon	21944689	21945047	.	-	.	gene_id "XLOC_007238"; transcript_id "TCONS_00010936"; exon_number "1"; gene_name "AT1G59722"; oId "AT1G59722.1"; nearest_ref "AT1G59722.1"; class_code "="; tss_id "TSS9122"; p_id "P7196";
Chr1	Cufflinks	exon	21945110	21945221	.	-	.	gene_id "XLOC_007238"; transcript_id "TCONS_00010936"; exon_number "2"; gene_name "AT1G59722"; oId "AT1G59722.1"; nearest_ref "AT1G59722.1"; class_code "="; tss_id "TSS9122"; p_id "P7196";
Chr1	Cufflinks	exon	21952634	21952890	.	-	.	gene_id "XLOC_007239"; transcript_id "TCONS_00010937"; exon_number "1"; gene_name "ATH7"; oId "AT1G59730.1"; nearest_ref "AT1G59730.1"; class_code "="; tss_id "TSS9123"; p_id "P7197";
Chr1	Cufflinks	exon	21952972	21953094	.	-	.	gene_id "XLOC_007239"; transcript_id "TCONS_00010937"; exon_number "2"; gene_name "ATH7"; oId "AT1G59730.1"; nearest_ref "AT1G59730.1"; class_code "="; tss_id "TSS9123"; p_id "P7197";
Chr1	Cufflinks	exon	21953258	21953456	.	-	.	gene_id "XLOC_007239"; transcript_id "TCONS_00010937"; exon_number "3"; gene_name "ATH7"; oId "AT1G59730.1"; nearest_ref "AT1G59730.1"; class_code "="; tss_id "TSS9123"; p_id "P7197";
Chr1	Cufflinks	exon	21984376	21984849	.	-	.	gene_id "XLOC_007240"; transcript_id "TCONS_00016914"; exon_number "1"; gene_name "AT1G59760"; oId "CUFF.10322.1"; nearest_ref "AT1G59760.1"; class_code "j"; tss_id "TSS9124";
Chr1	Cufflinks	exon	21984947	21985211	.	-	.	gene_id "XLOC_007240"; transcript_id "TCONS_00016914"; exon_number "2"; gene_name "AT1G59760"; oId "CUFF.10322.1"; nearest_ref "AT1G59760.1"; class_code "j"; tss_id "TSS9124";
Chr1	Cufflinks	exon	21985383	21985615	.	-	.	gene_id "XLOC_007240"; transcript_id "TCONS_00016914"; exon_number "3"; gene_name "AT1G59760"; oId "CUFF.10322.1"; nearest_ref "AT1G59760.1"; class_code "j"; tss_id "TSS9124";
Chr1	Cufflinks	exon	21985698	21985842	.	-	.	gene_id "XLOC_007240"; transcript_id "TCONS_00016914"; exon_number "4"; gene_name "AT1G59760"; oId "CUFF.10322.1"; nearest_ref "AT1G59760.1"; class_code "j"; tss_id "TSS9124";
Chr1	Cufflinks	exon	21985980	21986133	.	-	.	gene_id "XLOC_007240"; transcript_id "TCONS_00016914"; exon_number "5"; gene_name "AT1G59760"; oId "CUFF.10322.1"; nearest_ref "AT1G59760.1"; class_code "j"; tss_id "TSS9124";
Chr1	Cufflinks	exon	21986228	21986510	.	-	.	gene_id "XLOC_007240"; transcript_id "TCONS_00016914"; exon_number "6"; gene_name "AT1G59760"; oId "CUFF.10322.1"; nearest_ref "AT1G59760.1"; class_code "j"; tss_id "TSS9124";
Chr1	Cufflinks	exon	21986600	21986723	.	-	.	gene_id "XLOC_007240"; transcript_id "TCONS_00016914"; exon_number "7"; gene_name "AT1G59760"; oId "CUFF.10322.1"; nearest_ref "AT1G59760.1"; class_code "j"; tss_id "TSS9124";
Chr1	Cufflinks	exon	21986847	21987097	.	-	.	gene_id "XLOC_007240"; transcript_id "TCONS_00016914"; exon_number "8"; gene_name "AT1G59760"; oId "CUFF.10322.1"; nearest_ref "AT1G59760.1"; class_code "j"; tss_id "TSS9124";
Chr1	Cufflinks	exon	21987223	21987333	.	-	.	gene_id "XLOC_007240"; transcript_id "TCONS_00016914"; exon_number "9"; gene_name "AT1G59760"; oId "CUFF.10322.1"; nearest_ref "AT1G59760.1"; class_code "j"; tss_id "TSS9124";
Chr1	Cufflinks	exon	21987804	21987908	.	-	.	gene_id "XLOC_007240"; transcript_id "TCONS_00016914"; exon_number "10"; gene_name "AT1G59760"; oId "CUFF.10322.1"; nearest_ref "AT1G59760.1"; class_code "j"; tss_id "TSS9124";
Chr1	Cufflinks	exon	21988585	21988923	.	-	.	gene_id "XLOC_007240"; transcript_id "TCONS_00016914"; exon_number "11"; gene_name "AT1G59760"; oId "CUFF.10322.1"; nearest_ref "AT1G59760.1"; class_code "j"; tss_id "TSS9124";
Chr1	Cufflinks	exon	21989191	21989409	.	-	.	gene_id "XLOC_007240"; transcript_id "TCONS_00016914"; exon_number "12"; gene_name "AT1G59760"; oId "CUFF.10322.1"; nearest_ref "AT1G59760.1"; class_code "j"; tss_id "TSS9124";
Chr1	Cufflinks	exon	21989495	21989695	.	-	.	gene_id "XLOC_007240"; transcript_id "TCONS_00016914"; exon_number "13"; gene_name "AT1G59760"; oId "CUFF.10322.1"; nearest_ref "AT1G59760.1"; class_code "j"; tss_id "TSS9124";
Chr1	Cufflinks	exon	21989853	21990195	.	-	.	gene_id "XLOC_007240"; transcript_id "TCONS_00016914"; exon_number "14"; gene_name "AT1G59760"; oId "CUFF.10322.1"; nearest_ref "AT1G59760.1"; class_code "j"; tss_id "TSS9124";
Chr1	Cufflinks	exon	21984445	21984849	.	-	.	gene_id "XLOC_007240"; transcript_id "TCONS_00010938"; exon_number "1"; gene_name "AT1G59760"; oId "AT1G59760.1"; nearest_ref "AT1G59760.1"; class_code "="; tss_id "TSS9124"; p_id "P7198";
Chr1	Cufflinks	exon	21984947	21985211	.	-	.	gene_id "XLOC_007240"; transcript_id "TCONS_00010938"; exon_number "2"; gene_name "AT1G59760"; oId "AT1G59760.1"; nearest_ref "AT1G59760.1"; class_code "="; tss_id "TSS9124"; p_id "P7198";
Chr1	Cufflinks	exon	21985383	21985615	.	-	.	gene_id "XLOC_007240"; transcript_id "TCONS_00010938"; exon_number "3"; gene_name "AT1G59760"; oId "AT1G59760.1"; nearest_ref "AT1G59760.1"; class_code "="; tss_id "TSS9124"; p_id "P7198";
Chr1	Cufflinks	exon	21985698	21985841	.	-	.	gene_id "XLOC_007240"; transcript_id "TCONS_00010938"; exon_number "4"; gene_name "AT1G59760"; oId "AT1G59760.1"; nearest_ref "AT1G59760.1"; class_code "="; tss_id "TSS9124"; p_id "P7198";
Chr1	Cufflinks	exon	21985979	21986133	.	-	.	gene_id "XLOC_007240"; transcript_id "TCONS_00010938"; exon_number "5"; gene_name "AT1G59760"; oId "AT1G59760.1"; nearest_ref "AT1G59760.1"; class_code "="; tss_id "TSS9124"; p_id "P7198";
Chr1	Cufflinks	exon	21986228	21986510	.	-	.	gene_id "XLOC_007240"; transcript_id "TCONS_00010938"; exon_number "6"; gene_name "AT1G59760"; oId "AT1G59760.1"; nearest_ref "AT1G59760.1"; class_code "="; tss_id "TSS9124"; p_id "P7198";
Chr1	Cufflinks	exon	21986600	21986723	.	-	.	gene_id "XLOC_007240"; transcript_id "TCONS_00010938"; exon_number "7"; gene_name "AT1G59760"; oId "AT1G59760.1"; nearest_ref "AT1G59760.1"; class_code "="; tss_id "TSS9124"; p_id "P7198";
Chr1	Cufflinks	exon	21986847	21987097	.	-	.	gene_id "XLOC_007240"; transcript_id "TCONS_00010938"; exon_number "8"; gene_name "AT1G59760"; oId "AT1G59760.1"; nearest_ref "AT1G59760.1"; class_code "="; tss_id "TSS9124"; p_id "P7198";
Chr1	Cufflinks	exon	21987223	21987333	.	-	.	gene_id "XLOC_007240"; transcript_id "TCONS_00010938"; exon_number "9"; gene_name "AT1G59760"; oId "AT1G59760.1"; nearest_ref "AT1G59760.1"; class_code "="; tss_id "TSS9124"; p_id "P7198";
Chr1	Cufflinks	exon	21987804	21987908	.	-	.	gene_id "XLOC_007240"; transcript_id "TCONS_00010938"; exon_number "10"; gene_name "AT1G59760"; oId "AT1G59760.1"; nearest_ref "AT1G59760.1"; class_code "="; tss_id "TSS9124"; p_id "P7198";
Chr1	Cufflinks	exon	21988585	21988923	.	-	.	gene_id "XLOC_007240"; transcript_id "TCONS_00010938"; exon_number "11"; gene_name "AT1G59760"; oId "AT1G59760.1"; nearest_ref "AT1G59760.1"; class_code "="; tss_id "TSS9124"; p_id "P7198";
Chr1	Cufflinks	exon	21989191	21989409	.	-	.	gene_id "XLOC_007240"; transcript_id "TCONS_00010938"; exon_number "12"; gene_name "AT1G59760"; oId "AT1G59760.1"; nearest_ref "AT1G59760.1"; class_code "="; tss_id "TSS9124"; p_id "P7198";
Chr1	Cufflinks	exon	21989495	21989695	.	-	.	gene_id "XLOC_007240"; transcript_id "TCONS_00010938"; exon_number "13"; gene_name "AT1G59760"; oId "AT1G59760.1"; nearest_ref "AT1G59760.1"; class_code "="; tss_id "TSS9124"; p_id "P7198";
Chr1	Cufflinks	exon	21989853	21990175	.	-	.	gene_id "XLOC_007240"; transcript_id "TCONS_00010938"; exon_number "14"; gene_name "AT1G59760"; oId "AT1G59760.1"; nearest_ref "AT1G59760.1"; class_code "="; tss_id "TSS9124"; p_id "P7198";
Chr1	Cufflinks	exon	21991527	21992653	.	-	.	gene_id "XLOC_007241"; transcript_id "TCONS_00010939"; exon_number "1"; gene_name "AT1G59770"; oId "AT1G59770.1"; nearest_ref "AT1G59770.1"; class_code "="; tss_id "TSS9125";
Chr1	Cufflinks	exon	21993267	21993466	.	-	.	gene_id "XLOC_007242"; transcript_id "TCONS_00010940"; exon_number "1"; gene_name "AT1G59780"; oId "CUFF.6496.1"; nearest_ref "AT1G59780.1"; class_code "j"; tss_id "TSS9126";
Chr1	Cufflinks	exon	21993614	21995301	.	-	.	gene_id "XLOC_007242"; transcript_id "TCONS_00010940"; exon_number "2"; gene_name "AT1G59780"; oId "CUFF.6496.1"; nearest_ref "AT1G59780.1"; class_code "j"; tss_id "TSS9126";
Chr1	Cufflinks	exon	21996559	21996699	.	-	.	gene_id "XLOC_007242"; transcript_id "TCONS_00010940"; exon_number "3"; gene_name "AT1G59780"; oId "CUFF.6496.1"; nearest_ref "AT1G59780.1"; class_code "j"; tss_id "TSS9126";
Chr1	Cufflinks	exon	21996833	21997685	.	-	.	gene_id "XLOC_007242"; transcript_id "TCONS_00010940"; exon_number "4"; gene_name "AT1G59780"; oId "CUFF.6496.1"; nearest_ref "AT1G59780.1"; class_code "j"; tss_id "TSS9126";
Chr1	Cufflinks	exon	21999511	21999562	.	-	.	gene_id "XLOC_007242"; transcript_id "TCONS_00010940"; exon_number "5"; gene_name "AT1G59780"; oId "CUFF.6496.1"; nearest_ref "AT1G59780.1"; class_code "j"; tss_id "TSS9126";
Chr1	Cufflinks	exon	21993581	21995301	.	-	.	gene_id "XLOC_007242"; transcript_id "TCONS_00010941"; exon_number "1"; gene_name "AT1G59780"; oId "AT1G59780.1"; nearest_ref "AT1G59780.1"; class_code "="; tss_id "TSS9127"; p_id "P7199";
Chr1	Cufflinks	exon	21996559	21996699	.	-	.	gene_id "XLOC_007242"; transcript_id "TCONS_00010941"; exon_number "2"; gene_name "AT1G59780"; oId "AT1G59780.1"; nearest_ref "AT1G59780.1"; class_code "="; tss_id "TSS9127"; p_id "P7199";
Chr1	Cufflinks	exon	21996833	21997691	.	-	.	gene_id "XLOC_007242"; transcript_id "TCONS_00010941"; exon_number "3"; gene_name "AT1G59780"; oId "AT1G59780.1"; nearest_ref "AT1G59780.1"; class_code "="; tss_id "TSS9127"; p_id "P7199";
Chr1	Cufflinks	exon	21993581	21995301	.	-	.	gene_id "XLOC_007242"; transcript_id "TCONS_00018693"; exon_number "1"; gene_name "AT1G59780"; oId "CUFF.10586.1"; nearest_ref "AT1G59780.1"; class_code "j"; tss_id "TSS9126";
Chr1	Cufflinks	exon	21996559	21996699	.	-	.	gene_id "XLOC_007242"; transcript_id "TCONS_00018693"; exon_number "2"; gene_name "AT1G59780"; oId "CUFF.10586.1"; nearest_ref "AT1G59780.1"; class_code "j"; tss_id "TSS9126";
Chr1	Cufflinks	exon	21996833	21997685	.	-	.	gene_id "XLOC_007242"; transcript_id "TCONS_00018693"; exon_number "3"; gene_name "AT1G59780"; oId "CUFF.10586.1"; nearest_ref "AT1G59780.1"; class_code "j"; tss_id "TSS9126";
Chr1	Cufflinks	exon	21999511	21999557	.	-	.	gene_id "XLOC_007242"; transcript_id "TCONS_00018693"; exon_number "4"; gene_name "AT1G59780"; oId "CUFF.10586.1"; nearest_ref "AT1G59780.1"; class_code "j"; tss_id "TSS9126";
Chr1	Cufflinks	exon	21997819	21999594	.	-	.	gene_id "XLOC_007242"; transcript_id "TCONS_00016915"; exon_number "1"; oId "CUFF.10323.1"; class_code "u"; tss_id "TSS9126";
Chr1	Cufflinks	exon	22020519	22020881	.	-	.	gene_id "XLOC_007243"; transcript_id "TCONS_00010943"; exon_number "1"; gene_name "PP2A-1"; oId "AT1G59830.1"; nearest_ref "AT1G59830.1"; class_code "="; tss_id "TSS9128"; p_id "P7201";
Chr1	Cufflinks	exon	22020971	22021162	.	-	.	gene_id "XLOC_007243"; transcript_id "TCONS_00010943"; exon_number "2"; gene_name "PP2A-1"; oId "AT1G59830.1"; nearest_ref "AT1G59830.1"; class_code "="; tss_id "TSS9128"; p_id "P7201";
Chr1	Cufflinks	exon	22021350	22021427	.	-	.	gene_id "XLOC_007243"; transcript_id "TCONS_00010943"; exon_number "3"; gene_name "PP2A-1"; oId "AT1G59830.1"; nearest_ref "AT1G59830.1"; class_code "="; tss_id "TSS9128"; p_id "P7201";
Chr1	Cufflinks	exon	22021515	22021623	.	-	.	gene_id "XLOC_007243"; transcript_id "TCONS_00010943"; exon_number "4"; gene_name "PP2A-1"; oId "AT1G59830.1"; nearest_ref "AT1G59830.1"; class_code "="; tss_id "TSS9128"; p_id "P7201";
Chr1	Cufflinks	exon	22021720	22021834	.	-	.	gene_id "XLOC_007243"; transcript_id "TCONS_00010943"; exon_number "5"; gene_name "PP2A-1"; oId "AT1G59830.1"; nearest_ref "AT1G59830.1"; class_code "="; tss_id "TSS9128"; p_id "P7201";
Chr1	Cufflinks	exon	22022041	22022484	.	-	.	gene_id "XLOC_007243"; transcript_id "TCONS_00010943"; exon_number "6"; gene_name "PP2A-1"; oId "AT1G59830.1"; nearest_ref "AT1G59830.1"; class_code "="; tss_id "TSS9128"; p_id "P7201";
Chr1	Cufflinks	exon	22020552	22021162	.	-	.	gene_id "XLOC_007243"; transcript_id "TCONS_00010944"; exon_number "1"; gene_name "PP2A-1"; oId "AT1G59830.2"; nearest_ref "AT1G59830.2"; class_code "="; tss_id "TSS9128"; p_id "P7200";
Chr1	Cufflinks	exon	22021350	22021427	.	-	.	gene_id "XLOC_007243"; transcript_id "TCONS_00010944"; exon_number "2"; gene_name "PP2A-1"; oId "AT1G59830.2"; nearest_ref "AT1G59830.2"; class_code "="; tss_id "TSS9128"; p_id "P7200";
Chr1	Cufflinks	exon	22021515	22021623	.	-	.	gene_id "XLOC_007243"; transcript_id "TCONS_00010944"; exon_number "3"; gene_name "PP2A-1"; oId "AT1G59830.2"; nearest_ref "AT1G59830.2"; class_code "="; tss_id "TSS9128"; p_id "P7200";
Chr1	Cufflinks	exon	22021720	22021834	.	-	.	gene_id "XLOC_007243"; transcript_id "TCONS_00010944"; exon_number "4"; gene_name "PP2A-1"; oId "AT1G59830.2"; nearest_ref "AT1G59830.2"; class_code "="; tss_id "TSS9128"; p_id "P7200";
Chr1	Cufflinks	exon	22022041	22022484	.	-	.	gene_id "XLOC_007243"; transcript_id "TCONS_00010944"; exon_number "5"; gene_name "PP2A-1"; oId "AT1G59830.2"; nearest_ref "AT1G59830.2"; class_code "="; tss_id "TSS9128"; p_id "P7200";
Chr1	Cufflinks	exon	22025041	22025421	.	-	.	gene_id "XLOC_007244"; transcript_id "TCONS_00010945"; exon_number "1"; gene_name "AT1G59835"; oId "AT1G59835.1"; nearest_ref "AT1G59835.1"; class_code "="; tss_id "TSS9129"; p_id "P7202";
Chr1	Cufflinks	exon	22028509	22028664	.	-	.	gene_id "XLOC_007245"; transcript_id "TCONS_00010946"; exon_number "1"; gene_name "AT1G59850"; oId "AT1G59850.1"; nearest_ref "AT1G59850.1"; class_code "="; tss_id "TSS9130"; p_id "P7203";
Chr1	Cufflinks	exon	22028768	22029277	.	-	.	gene_id "XLOC_007245"; transcript_id "TCONS_00010946"; exon_number "2"; gene_name "AT1G59850"; oId "AT1G59850.1"; nearest_ref "AT1G59850.1"; class_code "="; tss_id "TSS9130"; p_id "P7203";
Chr1	Cufflinks	exon	22029377	22030207	.	-	.	gene_id "XLOC_007245"; transcript_id "TCONS_00010946"; exon_number "3"; gene_name "AT1G59850"; oId "AT1G59850.1"; nearest_ref "AT1G59850.1"; class_code "="; tss_id "TSS9130"; p_id "P7203";
Chr1	Cufflinks	exon	22031436	22034150	.	-	.	gene_id "XLOC_007246"; transcript_id "TCONS_00016916"; exon_number "1"; gene_name "AT1G59865"; oId "CUFF.10329.1"; nearest_ref "AT1G59865.2"; class_code "e"; tss_id "TSS9131";
Chr1	Cufflinks	exon	22031640	22032446	.	-	.	gene_id "XLOC_007246"; transcript_id "TCONS_00010948"; exon_number "1"; gene_name "AT1G59865"; oId "CUFF.6505.2"; nearest_ref "AT1G59865.2"; class_code "j"; tss_id "TSS9131";
Chr1	Cufflinks	exon	22032534	22034077	.	-	.	gene_id "XLOC_007246"; transcript_id "TCONS_00010948"; exon_number "2"; gene_name "AT1G59865"; oId "CUFF.6505.2"; nearest_ref "AT1G59865.2"; class_code "j"; tss_id "TSS9131";
Chr1	Cufflinks	exon	22031640	22032844	.	-	.	gene_id "XLOC_007246"; transcript_id "TCONS_00010947"; exon_number "1"; gene_name "AT1G59865"; oId "CUFF.6505.1"; nearest_ref "AT1G59865.2"; class_code "j"; tss_id "TSS9131";
Chr1	Cufflinks	exon	22033000	22034077	.	-	.	gene_id "XLOC_007246"; transcript_id "TCONS_00010947"; exon_number "2"; gene_name "AT1G59865"; oId "CUFF.6505.1"; nearest_ref "AT1G59865.2"; class_code "j"; tss_id "TSS9131";
Chr1	Cufflinks	exon	22032313	22032446	.	-	.	gene_id "XLOC_007246"; transcript_id "TCONS_00010949"; exon_number "1"; gene_name "AT1G59865"; oId "AT1G59865.2"; nearest_ref "AT1G59865.2"; class_code "="; tss_id "TSS9132"; p_id "P7205";
Chr1	Cufflinks	exon	22032534	22032844	.	-	.	gene_id "XLOC_007246"; transcript_id "TCONS_00010949"; exon_number "2"; gene_name "AT1G59865"; oId "AT1G59865.2"; nearest_ref "AT1G59865.2"; class_code "="; tss_id "TSS9132"; p_id "P7205";
Chr1	Cufflinks	exon	22033000	22033297	.	-	.	gene_id "XLOC_007246"; transcript_id "TCONS_00010949"; exon_number "3"; gene_name "AT1G59865"; oId "AT1G59865.2"; nearest_ref "AT1G59865.2"; class_code "="; tss_id "TSS9132"; p_id "P7205";
Chr1	Cufflinks	exon	22032323	22032446	.	-	.	gene_id "XLOC_007246"; transcript_id "TCONS_00010950"; exon_number "1"; gene_name "AT1G59865"; oId "AT1G59865.1"; nearest_ref "AT1G59865.1"; class_code "="; tss_id "TSS9132"; p_id "P7204";
Chr1	Cufflinks	exon	22032534	22032639	.	-	.	gene_id "XLOC_007246"; transcript_id "TCONS_00010950"; exon_number "2"; gene_name "AT1G59865"; oId "AT1G59865.1"; nearest_ref "AT1G59865.1"; class_code "="; tss_id "TSS9132"; p_id "P7204";
Chr1	Cufflinks	exon	22033000	22033297	.	-	.	gene_id "XLOC_007246"; transcript_id "TCONS_00010950"; exon_number "3"; gene_name "AT1G59865"; oId "AT1G59865.1"; nearest_ref "AT1G59865.1"; class_code "="; tss_id "TSS9132"; p_id "P7204";
Chr1	Cufflinks	exon	22040612	22040683	.	-	.	gene_id "XLOC_007247"; transcript_id "TCONS_00010951"; exon_number "1"; gene_name "AT1G59880"; oId "AT1G59880.1"; nearest_ref "AT1G59880.1"; class_code "="; tss_id "TSS9133";
Chr1	Cufflinks	exon	22053894	22057246	.	-	.	gene_id "XLOC_007248"; transcript_id "TCONS_00014783"; exon_number "1"; gene_name "FH7"; oId "CUFF.11634.1"; nearest_ref "AT1G59910.1"; class_code "e"; tss_id "TSS9134";
Chr1	Cufflinks	exon	22053951	22055487	.	-	.	gene_id "XLOC_007248"; transcript_id "TCONS_00010952"; exon_number "1"; gene_name "FH7"; oId "AT1G59910.1"; nearest_ref "AT1G59910.1"; class_code "="; tss_id "TSS9135"; p_id "P7206";
Chr1	Cufflinks	exon	22055584	22057052	.	-	.	gene_id "XLOC_007248"; transcript_id "TCONS_00010952"; exon_number "2"; gene_name "FH7"; oId "AT1G59910.1"; nearest_ref "AT1G59910.1"; class_code "="; tss_id "TSS9135"; p_id "P7206";
Chr1	Cufflinks	exon	22059424	22059822	.	-	.	gene_id "XLOC_007249"; transcript_id "TCONS_00010954"; exon_number "1"; gene_name "AT1G59920"; oId "AT1G59920.1"; nearest_ref "AT1G59920.1"; class_code "="; tss_id "TSS9137"; p_id "P7207";
Chr1	Cufflinks	exon	22061083	22061481	.	-	.	gene_id "XLOC_007250"; transcript_id "TCONS_00010955"; exon_number "1"; gene_name "AT1G59930"; oId "AT1G59930.1"; nearest_ref "AT1G59930.1"; class_code "="; tss_id "TSS9138"; p_id "P7208";
Chr1	Cufflinks	exon	22065617	22066188	.	-	.	gene_id "XLOC_007251"; transcript_id "TCONS_00010956"; exon_number "1"; gene_name "ARR3"; oId "AT1G59940.1"; nearest_ref "AT1G59940.1"; class_code "="; tss_id "TSS9139"; p_id "P7209";
Chr1	Cufflinks	exon	22066267	22066337	.	-	.	gene_id "XLOC_007251"; transcript_id "TCONS_00010956"; exon_number "2"; gene_name "ARR3"; oId "AT1G59940.1"; nearest_ref "AT1G59940.1"; class_code "="; tss_id "TSS9139"; p_id "P7209";
Chr1	Cufflinks	exon	22066417	22066494	.	-	.	gene_id "XLOC_007251"; transcript_id "TCONS_00010956"; exon_number "3"; gene_name "ARR3"; oId "AT1G59940.1"; nearest_ref "AT1G59940.1"; class_code "="; tss_id "TSS9139"; p_id "P7209";
Chr1	Cufflinks	exon	22066567	22066643	.	-	.	gene_id "XLOC_007251"; transcript_id "TCONS_00010956"; exon_number "4"; gene_name "ARR3"; oId "AT1G59940.1"; nearest_ref "AT1G59940.1"; class_code "="; tss_id "TSS9139"; p_id "P7209";
Chr1	Cufflinks	exon	22066721	22066973	.	-	.	gene_id "XLOC_007251"; transcript_id "TCONS_00010956"; exon_number "5"; gene_name "ARR3"; oId "AT1G59940.1"; nearest_ref "AT1G59940.1"; class_code "="; tss_id "TSS9139"; p_id "P7209";
Chr1	Cufflinks	exon	22068033	22068260	.	-	.	gene_id "XLOC_007252"; transcript_id "TCONS_00010957"; exon_number "1"; gene_name "AT1G59950"; oId "AT1G59950.1"; nearest_ref "AT1G59950.1"; class_code "="; tss_id "TSS9140"; p_id "P7210";
Chr1	Cufflinks	exon	22068666	22068845	.	-	.	gene_id "XLOC_007252"; transcript_id "TCONS_00010957"; exon_number "2"; gene_name "AT1G59950"; oId "AT1G59950.1"; nearest_ref "AT1G59950.1"; class_code "="; tss_id "TSS9140"; p_id "P7210";
Chr1	Cufflinks	exon	22068963	22069206	.	-	.	gene_id "XLOC_007252"; transcript_id "TCONS_00010957"; exon_number "3"; gene_name "AT1G59950"; oId "AT1G59950.1"; nearest_ref "AT1G59950.1"; class_code "="; tss_id "TSS9140"; p_id "P7210";
Chr1	Cufflinks	exon	22070278	22070588	.	-	.	gene_id "XLOC_007252"; transcript_id "TCONS_00010957"; exon_number "4"; gene_name "AT1G59950"; oId "AT1G59950.1"; nearest_ref "AT1G59950.1"; class_code "="; tss_id "TSS9140"; p_id "P7210";
Chr1	Cufflinks	exon	22070057	22070653	.	-	.	gene_id "XLOC_007252"; transcript_id "TCONS_00014784"; exon_number "1"; gene_name "AT1G59950"; oId "CUFF.10593.2"; nearest_ref "AT1G59950.1"; class_code "e"; tss_id "TSS9140";
Chr1	Cufflinks	exon	22071214	22071637	.	-	.	gene_id "XLOC_007253"; transcript_id "TCONS_00010958"; exon_number "1"; gene_name "AT1G59960"; oId "CUFF.6510.1"; nearest_ref "AT1G59960.1"; class_code "j"; tss_id "TSS9141";
Chr1	Cufflinks	exon	22071886	22072065	.	-	.	gene_id "XLOC_007253"; transcript_id "TCONS_00010958"; exon_number "2"; gene_name "AT1G59960"; oId "CUFF.6510.1"; nearest_ref "AT1G59960.1"; class_code "j"; tss_id "TSS9141";
Chr1	Cufflinks	exon	22072152	22072279	.	-	.	gene_id "XLOC_007253"; transcript_id "TCONS_00010958"; exon_number "3"; gene_name "AT1G59960"; oId "CUFF.6510.1"; nearest_ref "AT1G59960.1"; class_code "j"; tss_id "TSS9141";
Chr1	Cufflinks	exon	22072739	22073167	.	-	.	gene_id "XLOC_007253"; transcript_id "TCONS_00010958"; exon_number "4"; gene_name "AT1G59960"; oId "CUFF.6510.1"; nearest_ref "AT1G59960.1"; class_code "j"; tss_id "TSS9141";
Chr1	Cufflinks	exon	22071292	22071637	.	-	.	gene_id "XLOC_007253"; transcript_id "TCONS_00010959"; exon_number "1"; gene_name "AT1G59960"; oId "AT1G59960.1"; nearest_ref "AT1G59960.1"; class_code "="; tss_id "TSS9141"; p_id "P7211";
Chr1	Cufflinks	exon	22071886	22072065	.	-	.	gene_id "XLOC_007253"; transcript_id "TCONS_00010959"; exon_number "2"; gene_name "AT1G59960"; oId "AT1G59960.1"; nearest_ref "AT1G59960.1"; class_code "="; tss_id "TSS9141"; p_id "P7211";
Chr1	Cufflinks	exon	22072152	22072395	.	-	.	gene_id "XLOC_007253"; transcript_id "TCONS_00010959"; exon_number "3"; gene_name "AT1G59960"; oId "AT1G59960.1"; nearest_ref "AT1G59960.1"; class_code "="; tss_id "TSS9141"; p_id "P7211";
Chr1	Cufflinks	exon	22072739	22073147	.	-	.	gene_id "XLOC_007253"; transcript_id "TCONS_00010959"; exon_number "4"; gene_name "AT1G59960"; oId "AT1G59960.1"; nearest_ref "AT1G59960.1"; class_code "="; tss_id "TSS9141"; p_id "P7211";
Chr1	Cufflinks	exon	22076591	22077046	.	-	.	gene_id "XLOC_007254"; transcript_id "TCONS_00016917"; exon_number "1"; oId "CUFF.10595.1"; class_code "."; tss_id "TSS9142";
Chr1	Cufflinks	exon	22082858	22083393	.	-	.	gene_id "XLOC_007255"; transcript_id "TCONS_00016918"; exon_number "1"; gene_name "ATDJC39"; oId "CUFF.10335.1"; nearest_ref "AT1G59980.1"; class_code "x"; tss_id "TSS9143";
Chr1	Cufflinks	exon	22087943	22088181	.	-	.	gene_id "XLOC_007255"; transcript_id "TCONS_00016918"; exon_number "2"; gene_name "ATDJC39"; oId "CUFF.10335.1"; nearest_ref "AT1G59980.1"; class_code "x"; tss_id "TSS9143";
Chr1	Cufflinks	exon	22087513	22088181	.	-	.	gene_id "XLOC_007255"; transcript_id "TCONS_00010961"; exon_number "1"; oId "CUFF.10335.2"; class_code "."; tss_id "TSS9143";
Chr1	Cufflinks	exon	22083449	22087427	.	-	.	gene_id "XLOC_007256"; transcript_id "TCONS_00010960"; exon_number "1"; gene_name "ATDJC39"; oId "CUFF.6513.1"; nearest_ref "AT1G59980.1"; class_code "."; tss_id "TSS9144";
Chr1	Cufflinks	exon	22090238	22090418	.	-	.	gene_id "XLOC_007257"; transcript_id "TCONS_00010962"; exon_number "1"; gene_name "RH22"; oId "AT1G59990.1"; nearest_ref "AT1G59990.1"; class_code "="; tss_id "TSS9145"; p_id "P7212";
Chr1	Cufflinks	exon	22090492	22090543	.	-	.	gene_id "XLOC_007257"; transcript_id "TCONS_00010962"; exon_number "2"; gene_name "RH22"; oId "AT1G59990.1"; nearest_ref "AT1G59990.1"; class_code "="; tss_id "TSS9145"; p_id "P7212";
Chr1	Cufflinks	exon	22090675	22090827	.	-	.	gene_id "XLOC_007257"; transcript_id "TCONS_00010962"; exon_number "3"; gene_name "RH22"; oId "AT1G59990.1"; nearest_ref "AT1G59990.1"; class_code "="; tss_id "TSS9145"; p_id "P7212";
Chr1	Cufflinks	exon	22090916	22091222	.	-	.	gene_id "XLOC_007257"; transcript_id "TCONS_00010962"; exon_number "4"; gene_name "RH22"; oId "AT1G59990.1"; nearest_ref "AT1G59990.1"; class_code "="; tss_id "TSS9145"; p_id "P7212";
Chr1	Cufflinks	exon	22091335	22091795	.	-	.	gene_id "XLOC_007257"; transcript_id "TCONS_00010962"; exon_number "5"; gene_name "RH22"; oId "AT1G59990.1"; nearest_ref "AT1G59990.1"; class_code "="; tss_id "TSS9145"; p_id "P7212";
Chr1	Cufflinks	exon	22091872	22091985	.	-	.	gene_id "XLOC_007257"; transcript_id "TCONS_00010962"; exon_number "6"; gene_name "RH22"; oId "AT1G59990.1"; nearest_ref "AT1G59990.1"; class_code "="; tss_id "TSS9145"; p_id "P7212";
Chr1	Cufflinks	exon	22092074	22092361	.	-	.	gene_id "XLOC_007257"; transcript_id "TCONS_00010962"; exon_number "7"; gene_name "RH22"; oId "AT1G59990.1"; nearest_ref "AT1G59990.1"; class_code "="; tss_id "TSS9145"; p_id "P7212";
Chr1	Cufflinks	exon	22092565	22093060	.	-	.	gene_id "XLOC_007257"; transcript_id "TCONS_00010962"; exon_number "8"; gene_name "RH22"; oId "AT1G59990.1"; nearest_ref "AT1G59990.1"; class_code "="; tss_id "TSS9145"; p_id "P7212";
Chr1	Cufflinks	exon	22093569	22094007	.	-	.	gene_id "XLOC_007258"; transcript_id "TCONS_00010963"; exon_number "1"; gene_name "AT1G60000"; oId "AT1G60000.1"; nearest_ref "AT1G60000.1"; class_code "="; tss_id "TSS9146"; p_id "P7213";
Chr1	Cufflinks	exon	22094094	22094626	.	-	.	gene_id "XLOC_007258"; transcript_id "TCONS_00010963"; exon_number "2"; gene_name "AT1G60000"; oId "AT1G60000.1"; nearest_ref "AT1G60000.1"; class_code "="; tss_id "TSS9146"; p_id "P7213";
Chr1	Cufflinks	exon	22093573	22093807	.	-	.	gene_id "XLOC_007258"; transcript_id "TCONS_00010964"; exon_number "1"; gene_name "AT1G60000"; oId "AT1G60000.2"; nearest_ref "AT1G60000.2"; class_code "="; tss_id "TSS9146"; p_id "P7214";
Chr1	Cufflinks	exon	22094345	22094562	.	-	.	gene_id "XLOC_007258"; transcript_id "TCONS_00010964"; exon_number "2"; gene_name "AT1G60000"; oId "AT1G60000.2"; nearest_ref "AT1G60000.2"; class_code "="; tss_id "TSS9146"; p_id "P7214";
Chr1	Cufflinks	exon	22095360	22095764	.	-	.	gene_id "XLOC_007259"; transcript_id "TCONS_00010965"; exon_number "1"; gene_name "AT1G60010"; oId "AT1G60010.1"; nearest_ref "AT1G60010.1"; class_code "="; tss_id "TSS9147"; p_id "P7215";
Chr1	Cufflinks	exon	22095925	22096055	.	-	.	gene_id "XLOC_007259"; transcript_id "TCONS_00010965"; exon_number "2"; gene_name "AT1G60010"; oId "AT1G60010.1"; nearest_ref "AT1G60010.1"; class_code "="; tss_id "TSS9147"; p_id "P7215";
Chr1	Cufflinks	exon	22096149	22096577	.	-	.	gene_id "XLOC_007259"; transcript_id "TCONS_00010965"; exon_number "3"; gene_name "AT1G60010"; oId "AT1G60010.1"; nearest_ref "AT1G60010.1"; class_code "="; tss_id "TSS9147"; p_id "P7215";
Chr1	Cufflinks	exon	22100744	22105125	.	-	.	gene_id "XLOC_007260"; transcript_id "TCONS_00010966"; exon_number "1"; gene_name "AT1G60020"; oId "AT1G60020.1"; nearest_ref "AT1G60020.1"; class_code "="; tss_id "TSS9148";
Chr1	Cufflinks	exon	22113841	22114211	.	-	.	gene_id "XLOC_007261"; transcript_id "TCONS_00010967"; exon_number "1"; gene_name "ATNAT7"; oId "AT1G60030.1"; nearest_ref "AT1G60030.1"; class_code "="; tss_id "TSS9149"; p_id "P7216";
Chr1	Cufflinks	exon	22114310	22114470	.	-	.	gene_id "XLOC_007261"; transcript_id "TCONS_00010967"; exon_number "2"; gene_name "ATNAT7"; oId "AT1G60030.1"; nearest_ref "AT1G60030.1"; class_code "="; tss_id "TSS9149"; p_id "P7216";
Chr1	Cufflinks	exon	22114558	22114727	.	-	.	gene_id "XLOC_007261"; transcript_id "TCONS_00010967"; exon_number "3"; gene_name "ATNAT7"; oId "AT1G60030.1"; nearest_ref "AT1G60030.1"; class_code "="; tss_id "TSS9149"; p_id "P7216";
Chr1	Cufflinks	exon	22114822	22114880	.	-	.	gene_id "XLOC_007261"; transcript_id "TCONS_00010967"; exon_number "4"; gene_name "ATNAT7"; oId "AT1G60030.1"; nearest_ref "AT1G60030.1"; class_code "="; tss_id "TSS9149"; p_id "P7216";
Chr1	Cufflinks	exon	22114956	22115042	.	-	.	gene_id "XLOC_007261"; transcript_id "TCONS_00010967"; exon_number "5"; gene_name "ATNAT7"; oId "AT1G60030.1"; nearest_ref "AT1G60030.1"; class_code "="; tss_id "TSS9149"; p_id "P7216";
Chr1	Cufflinks	exon	22115138	22115234	.	-	.	gene_id "XLOC_007261"; transcript_id "TCONS_00010967"; exon_number "6"; gene_name "ATNAT7"; oId "AT1G60030.1"; nearest_ref "AT1G60030.1"; class_code "="; tss_id "TSS9149"; p_id "P7216";
Chr1	Cufflinks	exon	22115333	22115517	.	-	.	gene_id "XLOC_007261"; transcript_id "TCONS_00010967"; exon_number "7"; gene_name "ATNAT7"; oId "AT1G60030.1"; nearest_ref "AT1G60030.1"; class_code "="; tss_id "TSS9149"; p_id "P7216";
Chr1	Cufflinks	exon	22115600	22115659	.	-	.	gene_id "XLOC_007261"; transcript_id "TCONS_00010967"; exon_number "8"; gene_name "ATNAT7"; oId "AT1G60030.1"; nearest_ref "AT1G60030.1"; class_code "="; tss_id "TSS9149"; p_id "P7216";
Chr1	Cufflinks	exon	22115738	22115813	.	-	.	gene_id "XLOC_007261"; transcript_id "TCONS_00010967"; exon_number "9"; gene_name "ATNAT7"; oId "AT1G60030.1"; nearest_ref "AT1G60030.1"; class_code "="; tss_id "TSS9149"; p_id "P7216";
Chr1	Cufflinks	exon	22115901	22116001	.	-	.	gene_id "XLOC_007261"; transcript_id "TCONS_00010967"; exon_number "10"; gene_name "ATNAT7"; oId "AT1G60030.1"; nearest_ref "AT1G60030.1"; class_code "="; tss_id "TSS9149"; p_id "P7216";
Chr1	Cufflinks	exon	22116076	22116252	.	-	.	gene_id "XLOC_007261"; transcript_id "TCONS_00010967"; exon_number "11"; gene_name "ATNAT7"; oId "AT1G60030.1"; nearest_ref "AT1G60030.1"; class_code "="; tss_id "TSS9149"; p_id "P7216";
Chr1	Cufflinks	exon	22116338	22116435	.	-	.	gene_id "XLOC_007261"; transcript_id "TCONS_00010967"; exon_number "12"; gene_name "ATNAT7"; oId "AT1G60030.1"; nearest_ref "AT1G60030.1"; class_code "="; tss_id "TSS9149"; p_id "P7216";
Chr1	Cufflinks	exon	22116522	22116845	.	-	.	gene_id "XLOC_007261"; transcript_id "TCONS_00010967"; exon_number "13"; gene_name "ATNAT7"; oId "AT1G60030.1"; nearest_ref "AT1G60030.1"; class_code "="; tss_id "TSS9149"; p_id "P7216";
Chr1	Cufflinks	exon	22119075	22119929	.	-	.	gene_id "XLOC_007262"; transcript_id "TCONS_00010968"; exon_number "1"; gene_name "AGL49"; oId "AT1G60040.1"; nearest_ref "AT1G60040.1"; class_code "="; tss_id "TSS9150"; p_id "P7217";
Chr1	Cufflinks	exon	22121550	22121718	.	-	.	gene_id "XLOC_007263"; transcript_id "TCONS_00010969"; exon_number "1"; gene_name "AT1G60050"; oId "AT1G60050.1"; nearest_ref "AT1G60050.1"; class_code "="; tss_id "TSS9151"; p_id "P7218";
Chr1	Cufflinks	exon	22122057	22122208	.	-	.	gene_id "XLOC_007263"; transcript_id "TCONS_00010969"; exon_number "2"; gene_name "AT1G60050"; oId "AT1G60050.1"; nearest_ref "AT1G60050.1"; class_code "="; tss_id "TSS9151"; p_id "P7218";
Chr1	Cufflinks	exon	22122305	22122463	.	-	.	gene_id "XLOC_007263"; transcript_id "TCONS_00010969"; exon_number "3"; gene_name "AT1G60050"; oId "AT1G60050.1"; nearest_ref "AT1G60050.1"; class_code "="; tss_id "TSS9151"; p_id "P7218";
Chr1	Cufflinks	exon	22122630	22122891	.	-	.	gene_id "XLOC_007263"; transcript_id "TCONS_00010969"; exon_number "4"; gene_name "AT1G60050"; oId "AT1G60050.1"; nearest_ref "AT1G60050.1"; class_code "="; tss_id "TSS9151"; p_id "P7218";
Chr1	Cufflinks	exon	22122992	22123108	.	-	.	gene_id "XLOC_007263"; transcript_id "TCONS_00010969"; exon_number "5"; gene_name "AT1G60050"; oId "AT1G60050.1"; nearest_ref "AT1G60050.1"; class_code "="; tss_id "TSS9151"; p_id "P7218";
Chr1	Cufflinks	exon	22123349	22123411	.	-	.	gene_id "XLOC_007263"; transcript_id "TCONS_00010969"; exon_number "6"; gene_name "AT1G60050"; oId "AT1G60050.1"; nearest_ref "AT1G60050.1"; class_code "="; tss_id "TSS9151"; p_id "P7218";
Chr1	Cufflinks	exon	22123500	22123702	.	-	.	gene_id "XLOC_007263"; transcript_id "TCONS_00010969"; exon_number "7"; gene_name "AT1G60050"; oId "AT1G60050.1"; nearest_ref "AT1G60050.1"; class_code "="; tss_id "TSS9151"; p_id "P7218";
Chr1	Cufflinks	exon	22142604	22143039	.	-	.	gene_id "XLOC_007264"; transcript_id "TCONS_00010970"; exon_number "1"; gene_name "AT1G60070"; oId "AT1G60070.2"; nearest_ref "AT1G60070.2"; class_code "="; tss_id "TSS9152"; p_id "P7219";
Chr1	Cufflinks	exon	22143167	22143265	.	-	.	gene_id "XLOC_007264"; transcript_id "TCONS_00010970"; exon_number "2"; gene_name "AT1G60070"; oId "AT1G60070.2"; nearest_ref "AT1G60070.2"; class_code "="; tss_id "TSS9152"; p_id "P7219";
Chr1	Cufflinks	exon	22143356	22143463	.	-	.	gene_id "XLOC_007264"; transcript_id "TCONS_00010970"; exon_number "3"; gene_name "AT1G60070"; oId "AT1G60070.2"; nearest_ref "AT1G60070.2"; class_code "="; tss_id "TSS9152"; p_id "P7219";
Chr1	Cufflinks	exon	22143545	22143720	.	-	.	gene_id "XLOC_007264"; transcript_id "TCONS_00010970"; exon_number "4"; gene_name "AT1G60070"; oId "AT1G60070.2"; nearest_ref "AT1G60070.2"; class_code "="; tss_id "TSS9152"; p_id "P7219";
Chr1	Cufflinks	exon	22143827	22144039	.	-	.	gene_id "XLOC_007264"; transcript_id "TCONS_00010970"; exon_number "5"; gene_name "AT1G60070"; oId "AT1G60070.2"; nearest_ref "AT1G60070.2"; class_code "="; tss_id "TSS9152"; p_id "P7219";
Chr1	Cufflinks	exon	22144419	22144675	.	-	.	gene_id "XLOC_007264"; transcript_id "TCONS_00010970"; exon_number "6"; gene_name "AT1G60070"; oId "AT1G60070.2"; nearest_ref "AT1G60070.2"; class_code "="; tss_id "TSS9152"; p_id "P7219";
Chr1	Cufflinks	exon	22144785	22144889	.	-	.	gene_id "XLOC_007264"; transcript_id "TCONS_00010970"; exon_number "7"; gene_name "AT1G60070"; oId "AT1G60070.2"; nearest_ref "AT1G60070.2"; class_code "="; tss_id "TSS9152"; p_id "P7219";
Chr1	Cufflinks	exon	22145049	22145176	.	-	.	gene_id "XLOC_007264"; transcript_id "TCONS_00010970"; exon_number "8"; gene_name "AT1G60070"; oId "AT1G60070.2"; nearest_ref "AT1G60070.2"; class_code "="; tss_id "TSS9152"; p_id "P7219";
Chr1	Cufflinks	exon	22145588	22145683	.	-	.	gene_id "XLOC_007264"; transcript_id "TCONS_00010970"; exon_number "9"; gene_name "AT1G60070"; oId "AT1G60070.2"; nearest_ref "AT1G60070.2"; class_code "="; tss_id "TSS9152"; p_id "P7219";
Chr1	Cufflinks	exon	22145768	22145890	.	-	.	gene_id "XLOC_007264"; transcript_id "TCONS_00010970"; exon_number "10"; gene_name "AT1G60070"; oId "AT1G60070.2"; nearest_ref "AT1G60070.2"; class_code "="; tss_id "TSS9152"; p_id "P7219";
Chr1	Cufflinks	exon	22146019	22146073	.	-	.	gene_id "XLOC_007264"; transcript_id "TCONS_00010970"; exon_number "11"; gene_name "AT1G60070"; oId "AT1G60070.2"; nearest_ref "AT1G60070.2"; class_code "="; tss_id "TSS9152"; p_id "P7219";
Chr1	Cufflinks	exon	22146274	22146437	.	-	.	gene_id "XLOC_007264"; transcript_id "TCONS_00010970"; exon_number "12"; gene_name "AT1G60070"; oId "AT1G60070.2"; nearest_ref "AT1G60070.2"; class_code "="; tss_id "TSS9152"; p_id "P7219";
Chr1	Cufflinks	exon	22146656	22146746	.	-	.	gene_id "XLOC_007264"; transcript_id "TCONS_00010970"; exon_number "13"; gene_name "AT1G60070"; oId "AT1G60070.2"; nearest_ref "AT1G60070.2"; class_code "="; tss_id "TSS9152"; p_id "P7219";
Chr1	Cufflinks	exon	22147104	22147258	.	-	.	gene_id "XLOC_007264"; transcript_id "TCONS_00010970"; exon_number "14"; gene_name "AT1G60070"; oId "AT1G60070.2"; nearest_ref "AT1G60070.2"; class_code "="; tss_id "TSS9152"; p_id "P7219";
Chr1	Cufflinks	exon	22147471	22147650	.	-	.	gene_id "XLOC_007264"; transcript_id "TCONS_00010970"; exon_number "15"; gene_name "AT1G60070"; oId "AT1G60070.2"; nearest_ref "AT1G60070.2"; class_code "="; tss_id "TSS9152"; p_id "P7219";
Chr1	Cufflinks	exon	22147981	22148154	.	-	.	gene_id "XLOC_007264"; transcript_id "TCONS_00010970"; exon_number "16"; gene_name "AT1G60070"; oId "AT1G60070.2"; nearest_ref "AT1G60070.2"; class_code "="; tss_id "TSS9152"; p_id "P7219";
Chr1	Cufflinks	exon	22148397	22148538	.	-	.	gene_id "XLOC_007264"; transcript_id "TCONS_00010970"; exon_number "17"; gene_name "AT1G60070"; oId "AT1G60070.2"; nearest_ref "AT1G60070.2"; class_code "="; tss_id "TSS9152"; p_id "P7219";
Chr1	Cufflinks	exon	22148655	22148957	.	-	.	gene_id "XLOC_007264"; transcript_id "TCONS_00010970"; exon_number "18"; gene_name "AT1G60070"; oId "AT1G60070.2"; nearest_ref "AT1G60070.2"; class_code "="; tss_id "TSS9152"; p_id "P7219";
Chr1	Cufflinks	exon	22149265	22149527	.	-	.	gene_id "XLOC_007264"; transcript_id "TCONS_00010970"; exon_number "19"; gene_name "AT1G60070"; oId "AT1G60070.2"; nearest_ref "AT1G60070.2"; class_code "="; tss_id "TSS9152"; p_id "P7219";
Chr1	Cufflinks	exon	22142605	22143039	.	-	.	gene_id "XLOC_007264"; transcript_id "TCONS_00010971"; exon_number "1"; gene_name "AT1G60070"; oId "AT1G60070.1"; nearest_ref "AT1G60070.1"; class_code "="; tss_id "TSS9152"; p_id "P7220";
Chr1	Cufflinks	exon	22143167	22143265	.	-	.	gene_id "XLOC_007264"; transcript_id "TCONS_00010971"; exon_number "2"; gene_name "AT1G60070"; oId "AT1G60070.1"; nearest_ref "AT1G60070.1"; class_code "="; tss_id "TSS9152"; p_id "P7220";
Chr1	Cufflinks	exon	22143545	22143720	.	-	.	gene_id "XLOC_007264"; transcript_id "TCONS_00010971"; exon_number "3"; gene_name "AT1G60070"; oId "AT1G60070.1"; nearest_ref "AT1G60070.1"; class_code "="; tss_id "TSS9152"; p_id "P7220";
Chr1	Cufflinks	exon	22143827	22144039	.	-	.	gene_id "XLOC_007264"; transcript_id "TCONS_00010971"; exon_number "4"; gene_name "AT1G60070"; oId "AT1G60070.1"; nearest_ref "AT1G60070.1"; class_code "="; tss_id "TSS9152"; p_id "P7220";
Chr1	Cufflinks	exon	22144419	22144675	.	-	.	gene_id "XLOC_007264"; transcript_id "TCONS_00010971"; exon_number "5"; gene_name "AT1G60070"; oId "AT1G60070.1"; nearest_ref "AT1G60070.1"; class_code "="; tss_id "TSS9152"; p_id "P7220";
Chr1	Cufflinks	exon	22144785	22144889	.	-	.	gene_id "XLOC_007264"; transcript_id "TCONS_00010971"; exon_number "6"; gene_name "AT1G60070"; oId "AT1G60070.1"; nearest_ref "AT1G60070.1"; class_code "="; tss_id "TSS9152"; p_id "P7220";
Chr1	Cufflinks	exon	22145049	22145176	.	-	.	gene_id "XLOC_007264"; transcript_id "TCONS_00010971"; exon_number "7"; gene_name "AT1G60070"; oId "AT1G60070.1"; nearest_ref "AT1G60070.1"; class_code "="; tss_id "TSS9152"; p_id "P7220";
Chr1	Cufflinks	exon	22145588	22145683	.	-	.	gene_id "XLOC_007264"; transcript_id "TCONS_00010971"; exon_number "8"; gene_name "AT1G60070"; oId "AT1G60070.1"; nearest_ref "AT1G60070.1"; class_code "="; tss_id "TSS9152"; p_id "P7220";
Chr1	Cufflinks	exon	22145768	22145890	.	-	.	gene_id "XLOC_007264"; transcript_id "TCONS_00010971"; exon_number "9"; gene_name "AT1G60070"; oId "AT1G60070.1"; nearest_ref "AT1G60070.1"; class_code "="; tss_id "TSS9152"; p_id "P7220";
Chr1	Cufflinks	exon	22146019	22146073	.	-	.	gene_id "XLOC_007264"; transcript_id "TCONS_00010971"; exon_number "10"; gene_name "AT1G60070"; oId "AT1G60070.1"; nearest_ref "AT1G60070.1"; class_code "="; tss_id "TSS9152"; p_id "P7220";
Chr1	Cufflinks	exon	22146274	22146437	.	-	.	gene_id "XLOC_007264"; transcript_id "TCONS_00010971"; exon_number "11"; gene_name "AT1G60070"; oId "AT1G60070.1"; nearest_ref "AT1G60070.1"; class_code "="; tss_id "TSS9152"; p_id "P7220";
Chr1	Cufflinks	exon	22146656	22146746	.	-	.	gene_id "XLOC_007264"; transcript_id "TCONS_00010971"; exon_number "12"; gene_name "AT1G60070"; oId "AT1G60070.1"; nearest_ref "AT1G60070.1"; class_code "="; tss_id "TSS9152"; p_id "P7220";
Chr1	Cufflinks	exon	22147104	22147258	.	-	.	gene_id "XLOC_007264"; transcript_id "TCONS_00010971"; exon_number "13"; gene_name "AT1G60070"; oId "AT1G60070.1"; nearest_ref "AT1G60070.1"; class_code "="; tss_id "TSS9152"; p_id "P7220";
Chr1	Cufflinks	exon	22147471	22147650	.	-	.	gene_id "XLOC_007264"; transcript_id "TCONS_00010971"; exon_number "14"; gene_name "AT1G60070"; oId "AT1G60070.1"; nearest_ref "AT1G60070.1"; class_code "="; tss_id "TSS9152"; p_id "P7220";
Chr1	Cufflinks	exon	22147981	22148154	.	-	.	gene_id "XLOC_007264"; transcript_id "TCONS_00010971"; exon_number "15"; gene_name "AT1G60070"; oId "AT1G60070.1"; nearest_ref "AT1G60070.1"; class_code "="; tss_id "TSS9152"; p_id "P7220";
Chr1	Cufflinks	exon	22148397	22148538	.	-	.	gene_id "XLOC_007264"; transcript_id "TCONS_00010971"; exon_number "16"; gene_name "AT1G60070"; oId "AT1G60070.1"; nearest_ref "AT1G60070.1"; class_code "="; tss_id "TSS9152"; p_id "P7220";
Chr1	Cufflinks	exon	22148655	22148957	.	-	.	gene_id "XLOC_007264"; transcript_id "TCONS_00010971"; exon_number "17"; gene_name "AT1G60070"; oId "AT1G60070.1"; nearest_ref "AT1G60070.1"; class_code "="; tss_id "TSS9152"; p_id "P7220";
Chr1	Cufflinks	exon	22149265	22149526	.	-	.	gene_id "XLOC_007264"; transcript_id "TCONS_00010971"; exon_number "18"; gene_name "AT1G60070"; oId "AT1G60070.1"; nearest_ref "AT1G60070.1"; class_code "="; tss_id "TSS9152"; p_id "P7220";
Chr1	Cufflinks	exon	22142815	22143039	.	-	.	gene_id "XLOC_007264"; transcript_id "TCONS_00014786"; exon_number "1"; gene_name "AT1G60070"; oId "CUFF.11646.3"; nearest_ref "AT1G60070.2"; class_code "j"; tss_id "TSS9152";
Chr1	Cufflinks	exon	22143167	22143265	.	-	.	gene_id "XLOC_007264"; transcript_id "TCONS_00014786"; exon_number "2"; gene_name "AT1G60070"; oId "CUFF.11646.3"; nearest_ref "AT1G60070.2"; class_code "j"; tss_id "TSS9152";
Chr1	Cufflinks	exon	22143545	22143720	.	-	.	gene_id "XLOC_007264"; transcript_id "TCONS_00014786"; exon_number "3"; gene_name "AT1G60070"; oId "CUFF.11646.3"; nearest_ref "AT1G60070.2"; class_code "j"; tss_id "TSS9152";
Chr1	Cufflinks	exon	22143827	22144039	.	-	.	gene_id "XLOC_007264"; transcript_id "TCONS_00014786"; exon_number "4"; gene_name "AT1G60070"; oId "CUFF.11646.3"; nearest_ref "AT1G60070.2"; class_code "j"; tss_id "TSS9152";
Chr1	Cufflinks	exon	22144419	22144675	.	-	.	gene_id "XLOC_007264"; transcript_id "TCONS_00014786"; exon_number "5"; gene_name "AT1G60070"; oId "CUFF.11646.3"; nearest_ref "AT1G60070.2"; class_code "j"; tss_id "TSS9152";
Chr1	Cufflinks	exon	22144785	22144889	.	-	.	gene_id "XLOC_007264"; transcript_id "TCONS_00014786"; exon_number "6"; gene_name "AT1G60070"; oId "CUFF.11646.3"; nearest_ref "AT1G60070.2"; class_code "j"; tss_id "TSS9152";
Chr1	Cufflinks	exon	22145049	22145683	.	-	.	gene_id "XLOC_007264"; transcript_id "TCONS_00014786"; exon_number "7"; gene_name "AT1G60070"; oId "CUFF.11646.3"; nearest_ref "AT1G60070.2"; class_code "j"; tss_id "TSS9152";
Chr1	Cufflinks	exon	22145768	22145890	.	-	.	gene_id "XLOC_007264"; transcript_id "TCONS_00014786"; exon_number "8"; gene_name "AT1G60070"; oId "CUFF.11646.3"; nearest_ref "AT1G60070.2"; class_code "j"; tss_id "TSS9152";
Chr1	Cufflinks	exon	22146019	22146073	.	-	.	gene_id "XLOC_007264"; transcript_id "TCONS_00014786"; exon_number "9"; gene_name "AT1G60070"; oId "CUFF.11646.3"; nearest_ref "AT1G60070.2"; class_code "j"; tss_id "TSS9152";
Chr1	Cufflinks	exon	22146274	22146443	.	-	.	gene_id "XLOC_007264"; transcript_id "TCONS_00014786"; exon_number "10"; gene_name "AT1G60070"; oId "CUFF.11646.3"; nearest_ref "AT1G60070.2"; class_code "j"; tss_id "TSS9152";
Chr1	Cufflinks	exon	22146662	22146746	.	-	.	gene_id "XLOC_007264"; transcript_id "TCONS_00014786"; exon_number "11"; gene_name "AT1G60070"; oId "CUFF.11646.3"; nearest_ref "AT1G60070.2"; class_code "j"; tss_id "TSS9152";
Chr1	Cufflinks	exon	22147104	22147259	.	-	.	gene_id "XLOC_007264"; transcript_id "TCONS_00014786"; exon_number "12"; gene_name "AT1G60070"; oId "CUFF.11646.3"; nearest_ref "AT1G60070.2"; class_code "j"; tss_id "TSS9152";
Chr1	Cufflinks	exon	22147472	22147650	.	-	.	gene_id "XLOC_007264"; transcript_id "TCONS_00014786"; exon_number "13"; gene_name "AT1G60070"; oId "CUFF.11646.3"; nearest_ref "AT1G60070.2"; class_code "j"; tss_id "TSS9152";
Chr1	Cufflinks	exon	22147981	22148154	.	-	.	gene_id "XLOC_007264"; transcript_id "TCONS_00014786"; exon_number "14"; gene_name "AT1G60070"; oId "CUFF.11646.3"; nearest_ref "AT1G60070.2"; class_code "j"; tss_id "TSS9152";
Chr1	Cufflinks	exon	22148397	22148538	.	-	.	gene_id "XLOC_007264"; transcript_id "TCONS_00014786"; exon_number "15"; gene_name "AT1G60070"; oId "CUFF.11646.3"; nearest_ref "AT1G60070.2"; class_code "j"; tss_id "TSS9152";
Chr1	Cufflinks	exon	22148655	22148957	.	-	.	gene_id "XLOC_007264"; transcript_id "TCONS_00014786"; exon_number "16"; gene_name "AT1G60070"; oId "CUFF.11646.3"; nearest_ref "AT1G60070.2"; class_code "j"; tss_id "TSS9152";
Chr1	Cufflinks	exon	22149265	22149527	.	-	.	gene_id "XLOC_007264"; transcript_id "TCONS_00014786"; exon_number "17"; gene_name "AT1G60070"; oId "CUFF.11646.3"; nearest_ref "AT1G60070.2"; class_code "j"; tss_id "TSS9152";
Chr1	Cufflinks	exon	22142816	22143039	.	-	.	gene_id "XLOC_007264"; transcript_id "TCONS_00016919"; exon_number "1"; gene_name "AT1G60070"; oId "CUFF.10342.3"; nearest_ref "AT1G60070.2"; class_code "j"; tss_id "TSS9152";
Chr1	Cufflinks	exon	22143167	22143265	.	-	.	gene_id "XLOC_007264"; transcript_id "TCONS_00016919"; exon_number "2"; gene_name "AT1G60070"; oId "CUFF.10342.3"; nearest_ref "AT1G60070.2"; class_code "j"; tss_id "TSS9152";
Chr1	Cufflinks	exon	22143545	22143720	.	-	.	gene_id "XLOC_007264"; transcript_id "TCONS_00016919"; exon_number "3"; gene_name "AT1G60070"; oId "CUFF.10342.3"; nearest_ref "AT1G60070.2"; class_code "j"; tss_id "TSS9152";
Chr1	Cufflinks	exon	22143827	22144040	.	-	.	gene_id "XLOC_007264"; transcript_id "TCONS_00016919"; exon_number "4"; gene_name "AT1G60070"; oId "CUFF.10342.3"; nearest_ref "AT1G60070.2"; class_code "j"; tss_id "TSS9152";
Chr1	Cufflinks	exon	22144420	22144675	.	-	.	gene_id "XLOC_007264"; transcript_id "TCONS_00016919"; exon_number "5"; gene_name "AT1G60070"; oId "CUFF.10342.3"; nearest_ref "AT1G60070.2"; class_code "j"; tss_id "TSS9152";
Chr1	Cufflinks	exon	22144785	22144889	.	-	.	gene_id "XLOC_007264"; transcript_id "TCONS_00016919"; exon_number "6"; gene_name "AT1G60070"; oId "CUFF.10342.3"; nearest_ref "AT1G60070.2"; class_code "j"; tss_id "TSS9152";
Chr1	Cufflinks	exon	22145049	22145176	.	-	.	gene_id "XLOC_007264"; transcript_id "TCONS_00016919"; exon_number "7"; gene_name "AT1G60070"; oId "CUFF.10342.3"; nearest_ref "AT1G60070.2"; class_code "j"; tss_id "TSS9152";
Chr1	Cufflinks	exon	22145588	22145683	.	-	.	gene_id "XLOC_007264"; transcript_id "TCONS_00016919"; exon_number "8"; gene_name "AT1G60070"; oId "CUFF.10342.3"; nearest_ref "AT1G60070.2"; class_code "j"; tss_id "TSS9152";
Chr1	Cufflinks	exon	22145768	22145890	.	-	.	gene_id "XLOC_007264"; transcript_id "TCONS_00016919"; exon_number "9"; gene_name "AT1G60070"; oId "CUFF.10342.3"; nearest_ref "AT1G60070.2"; class_code "j"; tss_id "TSS9152";
Chr1	Cufflinks	exon	22146019	22146073	.	-	.	gene_id "XLOC_007264"; transcript_id "TCONS_00016919"; exon_number "10"; gene_name "AT1G60070"; oId "CUFF.10342.3"; nearest_ref "AT1G60070.2"; class_code "j"; tss_id "TSS9152";
Chr1	Cufflinks	exon	22146274	22146437	.	-	.	gene_id "XLOC_007264"; transcript_id "TCONS_00016919"; exon_number "11"; gene_name "AT1G60070"; oId "CUFF.10342.3"; nearest_ref "AT1G60070.2"; class_code "j"; tss_id "TSS9152";
Chr1	Cufflinks	exon	22146656	22146746	.	-	.	gene_id "XLOC_007264"; transcript_id "TCONS_00016919"; exon_number "12"; gene_name "AT1G60070"; oId "CUFF.10342.3"; nearest_ref "AT1G60070.2"; class_code "j"; tss_id "TSS9152";
Chr1	Cufflinks	exon	22147104	22147258	.	-	.	gene_id "XLOC_007264"; transcript_id "TCONS_00016919"; exon_number "13"; gene_name "AT1G60070"; oId "CUFF.10342.3"; nearest_ref "AT1G60070.2"; class_code "j"; tss_id "TSS9152";
Chr1	Cufflinks	exon	22147471	22147650	.	-	.	gene_id "XLOC_007264"; transcript_id "TCONS_00016919"; exon_number "14"; gene_name "AT1G60070"; oId "CUFF.10342.3"; nearest_ref "AT1G60070.2"; class_code "j"; tss_id "TSS9152";
Chr1	Cufflinks	exon	22147981	22148154	.	-	.	gene_id "XLOC_007264"; transcript_id "TCONS_00016919"; exon_number "15"; gene_name "AT1G60070"; oId "CUFF.10342.3"; nearest_ref "AT1G60070.2"; class_code "j"; tss_id "TSS9152";
Chr1	Cufflinks	exon	22148397	22148538	.	-	.	gene_id "XLOC_007264"; transcript_id "TCONS_00016919"; exon_number "16"; gene_name "AT1G60070"; oId "CUFF.10342.3"; nearest_ref "AT1G60070.2"; class_code "j"; tss_id "TSS9152";
Chr1	Cufflinks	exon	22148655	22148957	.	-	.	gene_id "XLOC_007264"; transcript_id "TCONS_00016919"; exon_number "17"; gene_name "AT1G60070"; oId "CUFF.10342.3"; nearest_ref "AT1G60070.2"; class_code "j"; tss_id "TSS9152";
Chr1	Cufflinks	exon	22149265	22149527	.	-	.	gene_id "XLOC_007264"; transcript_id "TCONS_00016919"; exon_number "18"; gene_name "AT1G60070"; oId "CUFF.10342.3"; nearest_ref "AT1G60070.2"; class_code "j"; tss_id "TSS9152";
Chr1	Cufflinks	exon	22152230	22152676	.	-	.	gene_id "XLOC_007265"; transcript_id "TCONS_00010972"; exon_number "1"; gene_name "AT1G60080"; oId "AT1G60080.1"; nearest_ref "AT1G60080.1"; class_code "="; tss_id "TSS9153"; p_id "P7221";
Chr1	Cufflinks	exon	22152759	22153066	.	-	.	gene_id "XLOC_007265"; transcript_id "TCONS_00010972"; exon_number "2"; gene_name "AT1G60080"; oId "AT1G60080.1"; nearest_ref "AT1G60080.1"; class_code "="; tss_id "TSS9153"; p_id "P7221";
Chr1	Cufflinks	exon	22153334	22153409	.	-	.	gene_id "XLOC_007265"; transcript_id "TCONS_00010972"; exon_number "3"; gene_name "AT1G60080"; oId "AT1G60080.1"; nearest_ref "AT1G60080.1"; class_code "="; tss_id "TSS9153"; p_id "P7221";
Chr1	Cufflinks	exon	22153549	22153615	.	-	.	gene_id "XLOC_007265"; transcript_id "TCONS_00010972"; exon_number "4"; gene_name "AT1G60080"; oId "AT1G60080.1"; nearest_ref "AT1G60080.1"; class_code "="; tss_id "TSS9153"; p_id "P7221";
Chr1	Cufflinks	exon	22153711	22153816	.	-	.	gene_id "XLOC_007265"; transcript_id "TCONS_00010972"; exon_number "5"; gene_name "AT1G60080"; oId "AT1G60080.1"; nearest_ref "AT1G60080.1"; class_code "="; tss_id "TSS9153"; p_id "P7221";
Chr1	Cufflinks	exon	22153896	22153965	.	-	.	gene_id "XLOC_007265"; transcript_id "TCONS_00010972"; exon_number "6"; gene_name "AT1G60080"; oId "AT1G60080.1"; nearest_ref "AT1G60080.1"; class_code "="; tss_id "TSS9153"; p_id "P7221";
Chr1	Cufflinks	exon	22154046	22154095	.	-	.	gene_id "XLOC_007265"; transcript_id "TCONS_00010972"; exon_number "7"; gene_name "AT1G60080"; oId "AT1G60080.1"; nearest_ref "AT1G60080.1"; class_code "="; tss_id "TSS9153"; p_id "P7221";
Chr1	Cufflinks	exon	22154180	22154352	.	-	.	gene_id "XLOC_007265"; transcript_id "TCONS_00010972"; exon_number "8"; gene_name "AT1G60080"; oId "AT1G60080.1"; nearest_ref "AT1G60080.1"; class_code "="; tss_id "TSS9153"; p_id "P7221";
Chr1	Cufflinks	exon	22154446	22154589	.	-	.	gene_id "XLOC_007265"; transcript_id "TCONS_00010972"; exon_number "9"; gene_name "AT1G60080"; oId "AT1G60080.1"; nearest_ref "AT1G60080.1"; class_code "="; tss_id "TSS9153"; p_id "P7221";
Chr1	Cufflinks	exon	22152457	22152676	.	-	.	gene_id "XLOC_007265"; transcript_id "TCONS_00018694"; exon_number "1"; gene_name "AT1G60080"; oId "CUFF.10603.2"; nearest_ref "AT1G60080.1"; class_code "j"; tss_id "TSS9154";
Chr1	Cufflinks	exon	22152759	22153164	.	-	.	gene_id "XLOC_007265"; transcript_id "TCONS_00018694"; exon_number "2"; gene_name "AT1G60080"; oId "CUFF.10603.2"; nearest_ref "AT1G60080.1"; class_code "j"; tss_id "TSS9154";
Chr1	Cufflinks	exon	22152486	22152676	.	-	.	gene_id "XLOC_007265"; transcript_id "TCONS_00014787"; exon_number "1"; gene_name "AT1G60080"; oId "CUFF.11647.2"; nearest_ref "AT1G60080.1"; class_code "j"; tss_id "TSS9153";
Chr1	Cufflinks	exon	22152759	22153066	.	-	.	gene_id "XLOC_007265"; transcript_id "TCONS_00014787"; exon_number "2"; gene_name "AT1G60080"; oId "CUFF.11647.2"; nearest_ref "AT1G60080.1"; class_code "j"; tss_id "TSS9153";
Chr1	Cufflinks	exon	22153334	22153409	.	-	.	gene_id "XLOC_007265"; transcript_id "TCONS_00014787"; exon_number "3"; gene_name "AT1G60080"; oId "CUFF.11647.2"; nearest_ref "AT1G60080.1"; class_code "j"; tss_id "TSS9153";
Chr1	Cufflinks	exon	22153549	22153615	.	-	.	gene_id "XLOC_007265"; transcript_id "TCONS_00014787"; exon_number "4"; gene_name "AT1G60080"; oId "CUFF.11647.2"; nearest_ref "AT1G60080.1"; class_code "j"; tss_id "TSS9153";
Chr1	Cufflinks	exon	22153706	22153965	.	-	.	gene_id "XLOC_007265"; transcript_id "TCONS_00014787"; exon_number "5"; gene_name "AT1G60080"; oId "CUFF.11647.2"; nearest_ref "AT1G60080.1"; class_code "j"; tss_id "TSS9153";
Chr1	Cufflinks	exon	22154046	22154095	.	-	.	gene_id "XLOC_007265"; transcript_id "TCONS_00014787"; exon_number "6"; gene_name "AT1G60080"; oId "CUFF.11647.2"; nearest_ref "AT1G60080.1"; class_code "j"; tss_id "TSS9153";
Chr1	Cufflinks	exon	22154180	22154352	.	-	.	gene_id "XLOC_007265"; transcript_id "TCONS_00014787"; exon_number "7"; gene_name "AT1G60080"; oId "CUFF.11647.2"; nearest_ref "AT1G60080.1"; class_code "j"; tss_id "TSS9153";
Chr1	Cufflinks	exon	22154446	22154589	.	-	.	gene_id "XLOC_007265"; transcript_id "TCONS_00014787"; exon_number "8"; gene_name "AT1G60080"; oId "CUFF.11647.2"; nearest_ref "AT1G60080.1"; class_code "j"; tss_id "TSS9153";
Chr1	Cufflinks	exon	22152486	22152676	.	-	.	gene_id "XLOC_007265"; transcript_id "TCONS_00014788"; exon_number "1"; gene_name "AT1G60080"; oId "CUFF.11647.3"; nearest_ref "AT1G60080.1"; class_code "j"; tss_id "TSS9153";
Chr1	Cufflinks	exon	22152759	22153066	.	-	.	gene_id "XLOC_007265"; transcript_id "TCONS_00014788"; exon_number "2"; gene_name "AT1G60080"; oId "CUFF.11647.3"; nearest_ref "AT1G60080.1"; class_code "j"; tss_id "TSS9153";
Chr1	Cufflinks	exon	22153334	22153615	.	-	.	gene_id "XLOC_007265"; transcript_id "TCONS_00014788"; exon_number "3"; gene_name "AT1G60080"; oId "CUFF.11647.3"; nearest_ref "AT1G60080.1"; class_code "j"; tss_id "TSS9153";
Chr1	Cufflinks	exon	22153711	22153816	.	-	.	gene_id "XLOC_007265"; transcript_id "TCONS_00014788"; exon_number "4"; gene_name "AT1G60080"; oId "CUFF.11647.3"; nearest_ref "AT1G60080.1"; class_code "j"; tss_id "TSS9153";
Chr1	Cufflinks	exon	22153896	22153965	.	-	.	gene_id "XLOC_007265"; transcript_id "TCONS_00014788"; exon_number "5"; gene_name "AT1G60080"; oId "CUFF.11647.3"; nearest_ref "AT1G60080.1"; class_code "j"; tss_id "TSS9153";
Chr1	Cufflinks	exon	22154046	22154095	.	-	.	gene_id "XLOC_007265"; transcript_id "TCONS_00014788"; exon_number "6"; gene_name "AT1G60080"; oId "CUFF.11647.3"; nearest_ref "AT1G60080.1"; class_code "j"; tss_id "TSS9153";
Chr1	Cufflinks	exon	22154180	22154352	.	-	.	gene_id "XLOC_007265"; transcript_id "TCONS_00014788"; exon_number "7"; gene_name "AT1G60080"; oId "CUFF.11647.3"; nearest_ref "AT1G60080.1"; class_code "j"; tss_id "TSS9153";
Chr1	Cufflinks	exon	22154446	22154592	.	-	.	gene_id "XLOC_007265"; transcript_id "TCONS_00014788"; exon_number "8"; gene_name "AT1G60080"; oId "CUFF.11647.3"; nearest_ref "AT1G60080.1"; class_code "j"; tss_id "TSS9153";
Chr1	Cufflinks	exon	22153116	22153409	.	-	.	gene_id "XLOC_007265"; transcript_id "TCONS_00014789"; exon_number "1"; gene_name "AT1G60080"; oId "CUFF.11647.4"; nearest_ref "AT1G60080.1"; class_code "j"; tss_id "TSS9153";
Chr1	Cufflinks	exon	22153549	22153615	.	-	.	gene_id "XLOC_007265"; transcript_id "TCONS_00014789"; exon_number "2"; gene_name "AT1G60080"; oId "CUFF.11647.4"; nearest_ref "AT1G60080.1"; class_code "j"; tss_id "TSS9153";
Chr1	Cufflinks	exon	22153711	22153816	.	-	.	gene_id "XLOC_007265"; transcript_id "TCONS_00014789"; exon_number "3"; gene_name "AT1G60080"; oId "CUFF.11647.4"; nearest_ref "AT1G60080.1"; class_code "j"; tss_id "TSS9153";
Chr1	Cufflinks	exon	22153896	22153965	.	-	.	gene_id "XLOC_007265"; transcript_id "TCONS_00014789"; exon_number "4"; gene_name "AT1G60080"; oId "CUFF.11647.4"; nearest_ref "AT1G60080.1"; class_code "j"; tss_id "TSS9153";
Chr1	Cufflinks	exon	22154046	22154095	.	-	.	gene_id "XLOC_007265"; transcript_id "TCONS_00014789"; exon_number "5"; gene_name "AT1G60080"; oId "CUFF.11647.4"; nearest_ref "AT1G60080.1"; class_code "j"; tss_id "TSS9153";
Chr1	Cufflinks	exon	22154180	22154352	.	-	.	gene_id "XLOC_007265"; transcript_id "TCONS_00014789"; exon_number "6"; gene_name "AT1G60080"; oId "CUFF.11647.4"; nearest_ref "AT1G60080.1"; class_code "j"; tss_id "TSS9153";
Chr1	Cufflinks	exon	22154446	22154592	.	-	.	gene_id "XLOC_007265"; transcript_id "TCONS_00014789"; exon_number "7"; gene_name "AT1G60080"; oId "CUFF.11647.4"; nearest_ref "AT1G60080.1"; class_code "j"; tss_id "TSS9153";
Chr1	Cufflinks	exon	22171633	22172685	.	-	.	gene_id "XLOC_007266"; transcript_id "TCONS_00010973"; exon_number "1"; gene_name "AT1G60120"; oId "AT1G60120.1"; nearest_ref "AT1G60120.1"; class_code "="; tss_id "TSS9155";
Chr1	Cufflinks	exon	22176839	22177997	.	-	.	gene_id "XLOC_007267"; transcript_id "TCONS_00010974"; exon_number "1"; gene_name "ATTPS10"; oId "CUFF.6523.1"; nearest_ref "AT1G60140.1"; class_code "j"; tss_id "TSS9156";
Chr1	Cufflinks	exon	22178086	22180151	.	-	.	gene_id "XLOC_007267"; transcript_id "TCONS_00010974"; exon_number "2"; gene_name "ATTPS10"; oId "CUFF.6523.1"; nearest_ref "AT1G60140.1"; class_code "j"; tss_id "TSS9156";
Chr1	Cufflinks	exon	22180706	22181331	.	-	.	gene_id "XLOC_007267"; transcript_id "TCONS_00010974"; exon_number "3"; gene_name "ATTPS10"; oId "CUFF.6523.1"; nearest_ref "AT1G60140.1"; class_code "j"; tss_id "TSS9156";
Chr1	Cufflinks	exon	22176934	22177569	.	-	.	gene_id "XLOC_007267"; transcript_id "TCONS_00010975"; exon_number "1"; gene_name "ATTPS10"; oId "AT1G60140.1"; nearest_ref "AT1G60140.1"; class_code "="; tss_id "TSS9157"; p_id "P7222";
Chr1	Cufflinks	exon	22177724	22177997	.	-	.	gene_id "XLOC_007267"; transcript_id "TCONS_00010975"; exon_number "2"; gene_name "ATTPS10"; oId "AT1G60140.1"; nearest_ref "AT1G60140.1"; class_code "="; tss_id "TSS9157"; p_id "P7222";
Chr1	Cufflinks	exon	22178086	22180151	.	-	.	gene_id "XLOC_007267"; transcript_id "TCONS_00010975"; exon_number "3"; gene_name "ATTPS10"; oId "AT1G60140.1"; nearest_ref "AT1G60140.1"; class_code "="; tss_id "TSS9157"; p_id "P7222";
Chr1	Cufflinks	exon	22180706	22180875	.	-	.	gene_id "XLOC_007267"; transcript_id "TCONS_00010975"; exon_number "4"; gene_name "ATTPS10"; oId "AT1G60140.1"; nearest_ref "AT1G60140.1"; class_code "="; tss_id "TSS9157"; p_id "P7222";
Chr1	Cufflinks	exon	22182519	22183143	.	-	.	gene_id "XLOC_007268"; transcript_id "TCONS_00010976"; exon_number "1"; gene_name "AT1G60150"; oId "AT1G60150.1"; nearest_ref "AT1G60150.1"; class_code "="; tss_id "TSS9158";
Chr1	Cufflinks	exon	22187969	22189357	.	-	.	gene_id "XLOC_007269"; transcript_id "TCONS_00010978"; exon_number "1"; gene_name "POT12"; oId "CUFF.6524.2"; nearest_ref "AT1G60160.1"; class_code "j"; tss_id "TSS9159";
Chr1	Cufflinks	exon	22189442	22189696	.	-	.	gene_id "XLOC_007269"; transcript_id "TCONS_00010978"; exon_number "2"; gene_name "POT12"; oId "CUFF.6524.2"; nearest_ref "AT1G60160.1"; class_code "j"; tss_id "TSS9159";
Chr1	Cufflinks	exon	22190026	22190286	.	-	.	gene_id "XLOC_007269"; transcript_id "TCONS_00010978"; exon_number "3"; gene_name "POT12"; oId "CUFF.6524.2"; nearest_ref "AT1G60160.1"; class_code "j"; tss_id "TSS9159";
Chr1	Cufflinks	exon	22190376	22190426	.	-	.	gene_id "XLOC_007269"; transcript_id "TCONS_00010978"; exon_number "4"; gene_name "POT12"; oId "CUFF.6524.2"; nearest_ref "AT1G60160.1"; class_code "j"; tss_id "TSS9159";
Chr1	Cufflinks	exon	22190509	22191064	.	-	.	gene_id "XLOC_007269"; transcript_id "TCONS_00010978"; exon_number "5"; gene_name "POT12"; oId "CUFF.6524.2"; nearest_ref "AT1G60160.1"; class_code "j"; tss_id "TSS9159";
Chr1	Cufflinks	exon	22191153	22191564	.	-	.	gene_id "XLOC_007269"; transcript_id "TCONS_00010978"; exon_number "6"; gene_name "POT12"; oId "CUFF.6524.2"; nearest_ref "AT1G60160.1"; class_code "j"; tss_id "TSS9159";
Chr1	Cufflinks	exon	22187969	22189357	.	-	.	gene_id "XLOC_007269"; transcript_id "TCONS_00010977"; exon_number "1"; gene_name "POT12"; oId "CUFF.6524.1"; nearest_ref "AT1G60160.1"; class_code "j"; tss_id "TSS9159";
Chr1	Cufflinks	exon	22189442	22189696	.	-	.	gene_id "XLOC_007269"; transcript_id "TCONS_00010977"; exon_number "2"; gene_name "POT12"; oId "CUFF.6524.1"; nearest_ref "AT1G60160.1"; class_code "j"; tss_id "TSS9159";
Chr1	Cufflinks	exon	22189788	22189955	.	-	.	gene_id "XLOC_007269"; transcript_id "TCONS_00010977"; exon_number "3"; gene_name "POT12"; oId "CUFF.6524.1"; nearest_ref "AT1G60160.1"; class_code "j"; tss_id "TSS9159";
Chr1	Cufflinks	exon	22190026	22190286	.	-	.	gene_id "XLOC_007269"; transcript_id "TCONS_00010977"; exon_number "4"; gene_name "POT12"; oId "CUFF.6524.1"; nearest_ref "AT1G60160.1"; class_code "j"; tss_id "TSS9159";
Chr1	Cufflinks	exon	22190376	22190426	.	-	.	gene_id "XLOC_007269"; transcript_id "TCONS_00010977"; exon_number "5"; gene_name "POT12"; oId "CUFF.6524.1"; nearest_ref "AT1G60160.1"; class_code "j"; tss_id "TSS9159";
Chr1	Cufflinks	exon	22190509	22190757	.	-	.	gene_id "XLOC_007269"; transcript_id "TCONS_00010977"; exon_number "6"; gene_name "POT12"; oId "CUFF.6524.1"; nearest_ref "AT1G60160.1"; class_code "j"; tss_id "TSS9159";
Chr1	Cufflinks	exon	22190836	22191064	.	-	.	gene_id "XLOC_007269"; transcript_id "TCONS_00010977"; exon_number "7"; gene_name "POT12"; oId "CUFF.6524.1"; nearest_ref "AT1G60160.1"; class_code "j"; tss_id "TSS9159";
Chr1	Cufflinks	exon	22191180	22191564	.	-	.	gene_id "XLOC_007269"; transcript_id "TCONS_00010977"; exon_number "8"; gene_name "POT12"; oId "CUFF.6524.1"; nearest_ref "AT1G60160.1"; class_code "j"; tss_id "TSS9159";
Chr1	Cufflinks	exon	22188063	22189357	.	-	.	gene_id "XLOC_007269"; transcript_id "TCONS_00014790"; exon_number "1"; gene_name "POT12"; oId "CUFF.11650.1"; nearest_ref "AT1G60160.1"; class_code "j"; tss_id "TSS9159";
Chr1	Cufflinks	exon	22189442	22189696	.	-	.	gene_id "XLOC_007269"; transcript_id "TCONS_00014790"; exon_number "2"; gene_name "POT12"; oId "CUFF.11650.1"; nearest_ref "AT1G60160.1"; class_code "j"; tss_id "TSS9159";
Chr1	Cufflinks	exon	22189788	22189955	.	-	.	gene_id "XLOC_007269"; transcript_id "TCONS_00014790"; exon_number "3"; gene_name "POT12"; oId "CUFF.11650.1"; nearest_ref "AT1G60160.1"; class_code "j"; tss_id "TSS9159";
Chr1	Cufflinks	exon	22190026	22190426	.	-	.	gene_id "XLOC_007269"; transcript_id "TCONS_00014790"; exon_number "4"; gene_name "POT12"; oId "CUFF.11650.1"; nearest_ref "AT1G60160.1"; class_code "j"; tss_id "TSS9159";
Chr1	Cufflinks	exon	22190509	22191558	.	-	.	gene_id "XLOC_007269"; transcript_id "TCONS_00014790"; exon_number "5"; gene_name "POT12"; oId "CUFF.11650.1"; nearest_ref "AT1G60160.1"; class_code "j"; tss_id "TSS9159";
Chr1	Cufflinks	exon	22188064	22189357	.	-	.	gene_id "XLOC_007269"; transcript_id "TCONS_00018695"; exon_number "1"; gene_name "POT12"; oId "CUFF.10612.1"; nearest_ref "AT1G60160.1"; class_code "j"; tss_id "TSS9159";
Chr1	Cufflinks	exon	22189442	22189696	.	-	.	gene_id "XLOC_007269"; transcript_id "TCONS_00018695"; exon_number "2"; gene_name "POT12"; oId "CUFF.10612.1"; nearest_ref "AT1G60160.1"; class_code "j"; tss_id "TSS9159";
Chr1	Cufflinks	exon	22189788	22190286	.	-	.	gene_id "XLOC_007269"; transcript_id "TCONS_00018695"; exon_number "3"; gene_name "POT12"; oId "CUFF.10612.1"; nearest_ref "AT1G60160.1"; class_code "j"; tss_id "TSS9159";
Chr1	Cufflinks	exon	22190376	22190426	.	-	.	gene_id "XLOC_007269"; transcript_id "TCONS_00018695"; exon_number "4"; gene_name "POT12"; oId "CUFF.10612.1"; nearest_ref "AT1G60160.1"; class_code "j"; tss_id "TSS9159";
Chr1	Cufflinks	exon	22190509	22190757	.	-	.	gene_id "XLOC_007269"; transcript_id "TCONS_00018695"; exon_number "5"; gene_name "POT12"; oId "CUFF.10612.1"; nearest_ref "AT1G60160.1"; class_code "j"; tss_id "TSS9159";
Chr1	Cufflinks	exon	22190836	22191595	.	-	.	gene_id "XLOC_007269"; transcript_id "TCONS_00018695"; exon_number "6"; gene_name "POT12"; oId "CUFF.10612.1"; nearest_ref "AT1G60160.1"; class_code "j"; tss_id "TSS9159";
Chr1	Cufflinks	exon	22188114	22189357	.	-	.	gene_id "XLOC_007269"; transcript_id "TCONS_00010979"; exon_number "1"; gene_name "POT12"; oId "AT1G60160.1"; nearest_ref "AT1G60160.1"; class_code "="; tss_id "TSS9160"; p_id "P7223";
Chr1	Cufflinks	exon	22189442	22189696	.	-	.	gene_id "XLOC_007269"; transcript_id "TCONS_00010979"; exon_number "2"; gene_name "POT12"; oId "AT1G60160.1"; nearest_ref "AT1G60160.1"; class_code "="; tss_id "TSS9160"; p_id "P7223";
Chr1	Cufflinks	exon	22189788	22189955	.	-	.	gene_id "XLOC_007269"; transcript_id "TCONS_00010979"; exon_number "3"; gene_name "POT12"; oId "AT1G60160.1"; nearest_ref "AT1G60160.1"; class_code "="; tss_id "TSS9160"; p_id "P7223";
Chr1	Cufflinks	exon	22190026	22190286	.	-	.	gene_id "XLOC_007269"; transcript_id "TCONS_00010979"; exon_number "4"; gene_name "POT12"; oId "AT1G60160.1"; nearest_ref "AT1G60160.1"; class_code "="; tss_id "TSS9160"; p_id "P7223";
Chr1	Cufflinks	exon	22190376	22190426	.	-	.	gene_id "XLOC_007269"; transcript_id "TCONS_00010979"; exon_number "5"; gene_name "POT12"; oId "AT1G60160.1"; nearest_ref "AT1G60160.1"; class_code "="; tss_id "TSS9160"; p_id "P7223";
Chr1	Cufflinks	exon	22190509	22190757	.	-	.	gene_id "XLOC_007269"; transcript_id "TCONS_00010979"; exon_number "6"; gene_name "POT12"; oId "AT1G60160.1"; nearest_ref "AT1G60160.1"; class_code "="; tss_id "TSS9160"; p_id "P7223";
Chr1	Cufflinks	exon	22190836	22191064	.	-	.	gene_id "XLOC_007269"; transcript_id "TCONS_00010979"; exon_number "7"; gene_name "POT12"; oId "AT1G60160.1"; nearest_ref "AT1G60160.1"; class_code "="; tss_id "TSS9160"; p_id "P7223";
Chr1	Cufflinks	exon	22191153	22191395	.	-	.	gene_id "XLOC_007269"; transcript_id "TCONS_00010979"; exon_number "8"; gene_name "POT12"; oId "AT1G60160.1"; nearest_ref "AT1G60160.1"; class_code "="; tss_id "TSS9160"; p_id "P7223";
Chr1	Cufflinks	exon	22189209	22189357	.	-	.	gene_id "XLOC_007269"; transcript_id "TCONS_00016920"; exon_number "1"; gene_name "POT12"; oId "CUFF.10347.2"; nearest_ref "AT1G60160.1"; class_code "j"; tss_id "TSS9159";
Chr1	Cufflinks	exon	22189442	22189955	.	-	.	gene_id "XLOC_007269"; transcript_id "TCONS_00016920"; exon_number "2"; gene_name "POT12"; oId "CUFF.10347.2"; nearest_ref "AT1G60160.1"; class_code "j"; tss_id "TSS9159";
Chr1	Cufflinks	exon	22190026	22190286	.	-	.	gene_id "XLOC_007269"; transcript_id "TCONS_00016920"; exon_number "3"; gene_name "POT12"; oId "CUFF.10347.2"; nearest_ref "AT1G60160.1"; class_code "j"; tss_id "TSS9159";
Chr1	Cufflinks	exon	22190376	22190426	.	-	.	gene_id "XLOC_007269"; transcript_id "TCONS_00016920"; exon_number "4"; gene_name "POT12"; oId "CUFF.10347.2"; nearest_ref "AT1G60160.1"; class_code "j"; tss_id "TSS9159";
Chr1	Cufflinks	exon	22190509	22190757	.	-	.	gene_id "XLOC_007269"; transcript_id "TCONS_00016920"; exon_number "5"; gene_name "POT12"; oId "CUFF.10347.2"; nearest_ref "AT1G60160.1"; class_code "j"; tss_id "TSS9159";
Chr1	Cufflinks	exon	22190836	22191529	.	-	.	gene_id "XLOC_007269"; transcript_id "TCONS_00016920"; exon_number "6"; gene_name "POT12"; oId "CUFF.10347.2"; nearest_ref "AT1G60160.1"; class_code "j"; tss_id "TSS9159";
Chr1	Cufflinks	exon	22195525	22195803	.	-	.	gene_id "XLOC_007270"; transcript_id "TCONS_00010980"; exon_number "1"; gene_name "AT1G60180"; oId "AT1G60180.1"; nearest_ref "AT1G60180.1"; class_code "="; tss_id "TSS9161";
Chr1	Cufflinks	exon	22195904	22196077	.	-	.	gene_id "XLOC_007270"; transcript_id "TCONS_00010980"; exon_number "2"; gene_name "AT1G60180"; oId "AT1G60180.1"; nearest_ref "AT1G60180.1"; class_code "="; tss_id "TSS9161";
Chr1	Cufflinks	exon	22196248	22196685	.	-	.	gene_id "XLOC_007270"; transcript_id "TCONS_00010980"; exon_number "3"; gene_name "AT1G60180"; oId "AT1G60180.1"; nearest_ref "AT1G60180.1"; class_code "="; tss_id "TSS9161";
Chr1	Cufflinks	exon	22200631	22201133	.	-	.	gene_id "XLOC_007271"; transcript_id "TCONS_00018696"; exon_number "1"; gene_name "AT1G60200"; oId "CUFF.10614.2"; nearest_ref "AT1G60200.1"; class_code "j"; tss_id "TSS9162";
Chr1	Cufflinks	exon	22201245	22201831	.	-	.	gene_id "XLOC_007271"; transcript_id "TCONS_00018696"; exon_number "2"; gene_name "AT1G60200"; oId "CUFF.10614.2"; nearest_ref "AT1G60200.1"; class_code "j"; tss_id "TSS9162";
Chr1	Cufflinks	exon	22201925	22202670	.	-	.	gene_id "XLOC_007271"; transcript_id "TCONS_00018696"; exon_number "3"; gene_name "AT1G60200"; oId "CUFF.10614.2"; nearest_ref "AT1G60200.1"; class_code "j"; tss_id "TSS9162";
Chr1	Cufflinks	exon	22200631	22201133	.	-	.	gene_id "XLOC_007271"; transcript_id "TCONS_00018697"; exon_number "1"; gene_name "AT1G60200"; oId "CUFF.10614.1"; nearest_ref "AT1G60200.1"; class_code "j"; tss_id "TSS9163";
Chr1	Cufflinks	exon	22201245	22201831	.	-	.	gene_id "XLOC_007271"; transcript_id "TCONS_00018697"; exon_number "2"; gene_name "AT1G60200"; oId "CUFF.10614.1"; nearest_ref "AT1G60200.1"; class_code "j"; tss_id "TSS9163";
Chr1	Cufflinks	exon	22201925	22202563	.	-	.	gene_id "XLOC_007271"; transcript_id "TCONS_00018697"; exon_number "3"; gene_name "AT1G60200"; oId "CUFF.10614.1"; nearest_ref "AT1G60200.1"; class_code "j"; tss_id "TSS9163";
Chr1	Cufflinks	exon	22202673	22203069	.	-	.	gene_id "XLOC_007271"; transcript_id "TCONS_00018697"; exon_number "4"; gene_name "AT1G60200"; oId "CUFF.10614.1"; nearest_ref "AT1G60200.1"; class_code "j"; tss_id "TSS9163";
Chr1	Cufflinks	exon	22203212	22203367	.	-	.	gene_id "XLOC_007271"; transcript_id "TCONS_00018697"; exon_number "5"; gene_name "AT1G60200"; oId "CUFF.10614.1"; nearest_ref "AT1G60200.1"; class_code "j"; tss_id "TSS9163";
Chr1	Cufflinks	exon	22203496	22205321	.	-	.	gene_id "XLOC_007271"; transcript_id "TCONS_00018697"; exon_number "6"; gene_name "AT1G60200"; oId "CUFF.10614.1"; nearest_ref "AT1G60200.1"; class_code "j"; tss_id "TSS9163";
Chr1	Cufflinks	exon	22200631	22201133	.	-	.	gene_id "XLOC_007271"; transcript_id "TCONS_00010982"; exon_number "1"; gene_name "AT1G60200"; oId "CUFF.10614.3"; nearest_ref "AT1G60200.1"; class_code "j"; tss_id "TSS9163";
Chr1	Cufflinks	exon	22201245	22201831	.	-	.	gene_id "XLOC_007271"; transcript_id "TCONS_00010982"; exon_number "2"; gene_name "AT1G60200"; oId "CUFF.10614.3"; nearest_ref "AT1G60200.1"; class_code "j"; tss_id "TSS9163";
Chr1	Cufflinks	exon	22201925	22202563	.	-	.	gene_id "XLOC_007271"; transcript_id "TCONS_00010982"; exon_number "3"; gene_name "AT1G60200"; oId "CUFF.10614.3"; nearest_ref "AT1G60200.1"; class_code "j"; tss_id "TSS9163";
Chr1	Cufflinks	exon	22202673	22203069	.	-	.	gene_id "XLOC_007271"; transcript_id "TCONS_00010982"; exon_number "4"; gene_name "AT1G60200"; oId "CUFF.10614.3"; nearest_ref "AT1G60200.1"; class_code "j"; tss_id "TSS9163";
Chr1	Cufflinks	exon	22203212	22203364	.	-	.	gene_id "XLOC_007271"; transcript_id "TCONS_00010982"; exon_number "5"; gene_name "AT1G60200"; oId "CUFF.10614.3"; nearest_ref "AT1G60200.1"; class_code "j"; tss_id "TSS9163";
Chr1	Cufflinks	exon	22203493	22204553	.	-	.	gene_id "XLOC_007271"; transcript_id "TCONS_00010982"; exon_number "6"; gene_name "AT1G60200"; oId "CUFF.10614.3"; nearest_ref "AT1G60200.1"; class_code "j"; tss_id "TSS9163";
Chr1	Cufflinks	exon	22204827	22205321	.	-	.	gene_id "XLOC_007271"; transcript_id "TCONS_00010982"; exon_number "7"; gene_name "AT1G60200"; oId "CUFF.10614.3"; nearest_ref "AT1G60200.1"; class_code "j"; tss_id "TSS9163";
Chr1	Cufflinks	exon	22200711	22201134	.	-	.	gene_id "XLOC_007271"; transcript_id "TCONS_00014791"; exon_number "1"; gene_name "AT1G60200"; oId "CUFF.11652.2"; nearest_ref "AT1G60200.1"; class_code "j"; tss_id "TSS9164";
Chr1	Cufflinks	exon	22201246	22201831	.	-	.	gene_id "XLOC_007271"; transcript_id "TCONS_00014791"; exon_number "2"; gene_name "AT1G60200"; oId "CUFF.11652.2"; nearest_ref "AT1G60200.1"; class_code "j"; tss_id "TSS9164";
Chr1	Cufflinks	exon	22201925	22202563	.	-	.	gene_id "XLOC_007271"; transcript_id "TCONS_00014791"; exon_number "3"; gene_name "AT1G60200"; oId "CUFF.11652.2"; nearest_ref "AT1G60200.1"; class_code "j"; tss_id "TSS9164";
Chr1	Cufflinks	exon	22202673	22203069	.	-	.	gene_id "XLOC_007271"; transcript_id "TCONS_00014791"; exon_number "4"; gene_name "AT1G60200"; oId "CUFF.11652.2"; nearest_ref "AT1G60200.1"; class_code "j"; tss_id "TSS9164";
Chr1	Cufflinks	exon	22203212	22203433	.	-	.	gene_id "XLOC_007271"; transcript_id "TCONS_00014791"; exon_number "5"; gene_name "AT1G60200"; oId "CUFF.11652.2"; nearest_ref "AT1G60200.1"; class_code "j"; tss_id "TSS9164";
Chr1	Cufflinks	exon	22200714	22201133	.	-	.	gene_id "XLOC_007271"; transcript_id "TCONS_00010981"; exon_number "1"; gene_name "AT1G60200"; oId "CUFF.6526.1"; nearest_ref "AT1G60200.1"; class_code "j"; tss_id "TSS9163";
Chr1	Cufflinks	exon	22201245	22201831	.	-	.	gene_id "XLOC_007271"; transcript_id "TCONS_00010981"; exon_number "2"; gene_name "AT1G60200"; oId "CUFF.6526.1"; nearest_ref "AT1G60200.1"; class_code "j"; tss_id "TSS9163";
Chr1	Cufflinks	exon	22201925	22202563	.	-	.	gene_id "XLOC_007271"; transcript_id "TCONS_00010981"; exon_number "3"; gene_name "AT1G60200"; oId "CUFF.6526.1"; nearest_ref "AT1G60200.1"; class_code "j"; tss_id "TSS9163";
Chr1	Cufflinks	exon	22202673	22203069	.	-	.	gene_id "XLOC_007271"; transcript_id "TCONS_00010981"; exon_number "4"; gene_name "AT1G60200"; oId "CUFF.6526.1"; nearest_ref "AT1G60200.1"; class_code "j"; tss_id "TSS9163";
Chr1	Cufflinks	exon	22203212	22203364	.	-	.	gene_id "XLOC_007271"; transcript_id "TCONS_00010981"; exon_number "5"; gene_name "AT1G60200"; oId "CUFF.6526.1"; nearest_ref "AT1G60200.1"; class_code "j"; tss_id "TSS9163";
Chr1	Cufflinks	exon	22203493	22205358	.	-	.	gene_id "XLOC_007271"; transcript_id "TCONS_00010981"; exon_number "6"; gene_name "AT1G60200"; oId "CUFF.6526.1"; nearest_ref "AT1G60200.1"; class_code "j"; tss_id "TSS9163";
Chr1	Cufflinks	exon	22200733	22201133	.	-	.	gene_id "XLOC_007271"; transcript_id "TCONS_00010983"; exon_number "1"; gene_name "AT1G60200"; oId "AT1G60200.1"; nearest_ref "AT1G60200.1"; class_code "="; tss_id "TSS9163"; p_id "P7224";
Chr1	Cufflinks	exon	22201245	22201831	.	-	.	gene_id "XLOC_007271"; transcript_id "TCONS_00010983"; exon_number "2"; gene_name "AT1G60200"; oId "AT1G60200.1"; nearest_ref "AT1G60200.1"; class_code "="; tss_id "TSS9163"; p_id "P7224";
Chr1	Cufflinks	exon	22201925	22202563	.	-	.	gene_id "XLOC_007271"; transcript_id "TCONS_00010983"; exon_number "3"; gene_name "AT1G60200"; oId "AT1G60200.1"; nearest_ref "AT1G60200.1"; class_code "="; tss_id "TSS9163"; p_id "P7224";
Chr1	Cufflinks	exon	22202673	22203069	.	-	.	gene_id "XLOC_007271"; transcript_id "TCONS_00010983"; exon_number "4"; gene_name "AT1G60200"; oId "AT1G60200.1"; nearest_ref "AT1G60200.1"; class_code "="; tss_id "TSS9163"; p_id "P7224";
Chr1	Cufflinks	exon	22203212	22203364	.	-	.	gene_id "XLOC_007271"; transcript_id "TCONS_00010983"; exon_number "5"; gene_name "AT1G60200"; oId "AT1G60200.1"; nearest_ref "AT1G60200.1"; class_code "="; tss_id "TSS9163"; p_id "P7224";
Chr1	Cufflinks	exon	22203493	22203749	.	-	.	gene_id "XLOC_007271"; transcript_id "TCONS_00010983"; exon_number "6"; gene_name "AT1G60200"; oId "AT1G60200.1"; nearest_ref "AT1G60200.1"; class_code "="; tss_id "TSS9163"; p_id "P7224";
Chr1	Cufflinks	exon	22204827	22205288	.	-	.	gene_id "XLOC_007271"; transcript_id "TCONS_00010983"; exon_number "7"; gene_name "AT1G60200"; oId "AT1G60200.1"; nearest_ref "AT1G60200.1"; class_code "="; tss_id "TSS9163"; p_id "P7224";
Chr1	Cufflinks	exon	22200756	22201133	.	-	.	gene_id "XLOC_007271"; transcript_id "TCONS_00016921"; exon_number "1"; gene_name "AT1G60200"; oId "CUFF.10349.2"; nearest_ref "AT1G60200.1"; class_code "j"; tss_id "TSS9163";
Chr1	Cufflinks	exon	22201245	22201831	.	-	.	gene_id "XLOC_007271"; transcript_id "TCONS_00016921"; exon_number "2"; gene_name "AT1G60200"; oId "CUFF.10349.2"; nearest_ref "AT1G60200.1"; class_code "j"; tss_id "TSS9163";
Chr1	Cufflinks	exon	22201925	22202605	.	-	.	gene_id "XLOC_007271"; transcript_id "TCONS_00016921"; exon_number "3"; gene_name "AT1G60200"; oId "CUFF.10349.2"; nearest_ref "AT1G60200.1"; class_code "j"; tss_id "TSS9163";
Chr1	Cufflinks	exon	22202715	22203069	.	-	.	gene_id "XLOC_007271"; transcript_id "TCONS_00016921"; exon_number "4"; gene_name "AT1G60200"; oId "CUFF.10349.2"; nearest_ref "AT1G60200.1"; class_code "j"; tss_id "TSS9163";
Chr1	Cufflinks	exon	22203212	22203368	.	-	.	gene_id "XLOC_007271"; transcript_id "TCONS_00016921"; exon_number "5"; gene_name "AT1G60200"; oId "CUFF.10349.2"; nearest_ref "AT1G60200.1"; class_code "j"; tss_id "TSS9163";
Chr1	Cufflinks	exon	22203497	22205347	.	-	.	gene_id "XLOC_007271"; transcript_id "TCONS_00016921"; exon_number "6"; gene_name "AT1G60200"; oId "CUFF.10349.2"; nearest_ref "AT1G60200.1"; class_code "j"; tss_id "TSS9163";
Chr1	Cufflinks	exon	22212084	22212511	.	-	.	gene_id "XLOC_007272"; transcript_id "TCONS_00010984"; exon_number "1"; gene_name "AT1G60230"; oId "AT1G60230.1"; nearest_ref "AT1G60230.1"; class_code "="; tss_id "TSS9165"; p_id "P7225";
Chr1	Cufflinks	exon	22212631	22212767	.	-	.	gene_id "XLOC_007272"; transcript_id "TCONS_00010984"; exon_number "2"; gene_name "AT1G60230"; oId "AT1G60230.1"; nearest_ref "AT1G60230.1"; class_code "="; tss_id "TSS9165"; p_id "P7225";
Chr1	Cufflinks	exon	22212837	22213028	.	-	.	gene_id "XLOC_007272"; transcript_id "TCONS_00010984"; exon_number "3"; gene_name "AT1G60230"; oId "AT1G60230.1"; nearest_ref "AT1G60230.1"; class_code "="; tss_id "TSS9165"; p_id "P7225";
Chr1	Cufflinks	exon	22213133	22213241	.	-	.	gene_id "XLOC_007272"; transcript_id "TCONS_00010984"; exon_number "4"; gene_name "AT1G60230"; oId "AT1G60230.1"; nearest_ref "AT1G60230.1"; class_code "="; tss_id "TSS9165"; p_id "P7225";
Chr1	Cufflinks	exon	22213318	22213448	.	-	.	gene_id "XLOC_007272"; transcript_id "TCONS_00010984"; exon_number "5"; gene_name "AT1G60230"; oId "AT1G60230.1"; nearest_ref "AT1G60230.1"; class_code "="; tss_id "TSS9165"; p_id "P7225";
Chr1	Cufflinks	exon	22213574	22213671	.	-	.	gene_id "XLOC_007272"; transcript_id "TCONS_00010984"; exon_number "6"; gene_name "AT1G60230"; oId "AT1G60230.1"; nearest_ref "AT1G60230.1"; class_code "="; tss_id "TSS9165"; p_id "P7225";
Chr1	Cufflinks	exon	22213757	22213859	.	-	.	gene_id "XLOC_007272"; transcript_id "TCONS_00010984"; exon_number "7"; gene_name "AT1G60230"; oId "AT1G60230.1"; nearest_ref "AT1G60230.1"; class_code "="; tss_id "TSS9165"; p_id "P7225";
Chr1	Cufflinks	exon	22213944	22214008	.	-	.	gene_id "XLOC_007272"; transcript_id "TCONS_00010984"; exon_number "8"; gene_name "AT1G60230"; oId "AT1G60230.1"; nearest_ref "AT1G60230.1"; class_code "="; tss_id "TSS9165"; p_id "P7225";
Chr1	Cufflinks	exon	22214094	22214424	.	-	.	gene_id "XLOC_007272"; transcript_id "TCONS_00010984"; exon_number "9"; gene_name "AT1G60230"; oId "AT1G60230.1"; nearest_ref "AT1G60230.1"; class_code "="; tss_id "TSS9165"; p_id "P7225";
Chr1	Cufflinks	exon	22215197	22216030	.	-	.	gene_id "XLOC_007273"; transcript_id "TCONS_00010985"; exon_number "1"; gene_name "AT1G60240"; oId "AT1G60240.1"; nearest_ref "AT1G60240.1"; class_code "="; tss_id "TSS9166"; p_id "P7226";
Chr1	Cufflinks	exon	22217077	22217832	.	-	.	gene_id "XLOC_007274"; transcript_id "TCONS_00010986"; exon_number "1"; gene_name "AT1G60250"; oId "AT1G60250.1"; nearest_ref "AT1G60250.1"; class_code "="; tss_id "TSS9167"; p_id "P7227";
Chr1	Cufflinks	exon	22218699	22219441	.	-	.	gene_id "XLOC_007275"; transcript_id "TCONS_00014793"; exon_number "1"; gene_name "BGLU5"; oId "CUFF.11655.2"; nearest_ref "AT1G60260.1"; class_code "j"; tss_id "TSS9168";
Chr1	Cufflinks	exon	22219568	22219916	.	-	.	gene_id "XLOC_007275"; transcript_id "TCONS_00014793"; exon_number "2"; gene_name "BGLU5"; oId "CUFF.11655.2"; nearest_ref "AT1G60260.1"; class_code "j"; tss_id "TSS9168";
Chr1	Cufflinks	exon	22220016	22220131	.	-	.	gene_id "XLOC_007275"; transcript_id "TCONS_00014793"; exon_number "3"; gene_name "BGLU5"; oId "CUFF.11655.2"; nearest_ref "AT1G60260.1"; class_code "j"; tss_id "TSS9168";
Chr1	Cufflinks	exon	22220199	22220451	.	-	.	gene_id "XLOC_007275"; transcript_id "TCONS_00014793"; exon_number "4"; gene_name "BGLU5"; oId "CUFF.11655.2"; nearest_ref "AT1G60260.1"; class_code "j"; tss_id "TSS9168";
Chr1	Cufflinks	exon	22220548	22220707	.	-	.	gene_id "XLOC_007275"; transcript_id "TCONS_00014793"; exon_number "5"; gene_name "BGLU5"; oId "CUFF.11655.2"; nearest_ref "AT1G60260.1"; class_code "j"; tss_id "TSS9168";
Chr1	Cufflinks	exon	22220786	22220861	.	-	.	gene_id "XLOC_007275"; transcript_id "TCONS_00014793"; exon_number "6"; gene_name "BGLU5"; oId "CUFF.11655.2"; nearest_ref "AT1G60260.1"; class_code "j"; tss_id "TSS9168";
Chr1	Cufflinks	exon	22220954	22221003	.	-	.	gene_id "XLOC_007275"; transcript_id "TCONS_00014793"; exon_number "7"; gene_name "BGLU5"; oId "CUFF.11655.2"; nearest_ref "AT1G60260.1"; class_code "j"; tss_id "TSS9168";
Chr1	Cufflinks	exon	22221134	22221197	.	-	.	gene_id "XLOC_007275"; transcript_id "TCONS_00014793"; exon_number "8"; gene_name "BGLU5"; oId "CUFF.11655.2"; nearest_ref "AT1G60260.1"; class_code "j"; tss_id "TSS9168";
Chr1	Cufflinks	exon	22221266	22221554	.	-	.	gene_id "XLOC_007275"; transcript_id "TCONS_00014793"; exon_number "9"; gene_name "BGLU5"; oId "CUFF.11655.2"; nearest_ref "AT1G60260.1"; class_code "j"; tss_id "TSS9168";
Chr1	Cufflinks	exon	22218699	22219113	.	-	.	gene_id "XLOC_007275"; transcript_id "TCONS_00014795"; exon_number "1"; gene_name "BGLU5"; oId "CUFF.11655.4"; nearest_ref "AT1G60260.1"; class_code "j"; tss_id "TSS9168";
Chr1	Cufflinks	exon	22219194	22219275	.	-	.	gene_id "XLOC_007275"; transcript_id "TCONS_00014795"; exon_number "2"; gene_name "BGLU5"; oId "CUFF.11655.4"; nearest_ref "AT1G60260.1"; class_code "j"; tss_id "TSS9168";
Chr1	Cufflinks	exon	22219354	22219441	.	-	.	gene_id "XLOC_007275"; transcript_id "TCONS_00014795"; exon_number "3"; gene_name "BGLU5"; oId "CUFF.11655.4"; nearest_ref "AT1G60260.1"; class_code "j"; tss_id "TSS9168";
Chr1	Cufflinks	exon	22219568	22219593	.	-	.	gene_id "XLOC_007275"; transcript_id "TCONS_00014795"; exon_number "4"; gene_name "BGLU5"; oId "CUFF.11655.4"; nearest_ref "AT1G60260.1"; class_code "j"; tss_id "TSS9168";
Chr1	Cufflinks	exon	22219693	22220707	.	-	.	gene_id "XLOC_007275"; transcript_id "TCONS_00014795"; exon_number "5"; gene_name "BGLU5"; oId "CUFF.11655.4"; nearest_ref "AT1G60260.1"; class_code "j"; tss_id "TSS9168";
Chr1	Cufflinks	exon	22220786	22220861	.	-	.	gene_id "XLOC_007275"; transcript_id "TCONS_00014795"; exon_number "6"; gene_name "BGLU5"; oId "CUFF.11655.4"; nearest_ref "AT1G60260.1"; class_code "j"; tss_id "TSS9168";
Chr1	Cufflinks	exon	22220954	22221003	.	-	.	gene_id "XLOC_007275"; transcript_id "TCONS_00014795"; exon_number "7"; gene_name "BGLU5"; oId "CUFF.11655.4"; nearest_ref "AT1G60260.1"; class_code "j"; tss_id "TSS9168";
Chr1	Cufflinks	exon	22221134	22221199	.	-	.	gene_id "XLOC_007275"; transcript_id "TCONS_00014795"; exon_number "8"; gene_name "BGLU5"; oId "CUFF.11655.4"; nearest_ref "AT1G60260.1"; class_code "j"; tss_id "TSS9168";
Chr1	Cufflinks	exon	22221266	22221554	.	-	.	gene_id "XLOC_007275"; transcript_id "TCONS_00014795"; exon_number "9"; gene_name "BGLU5"; oId "CUFF.11655.4"; nearest_ref "AT1G60260.1"; class_code "j"; tss_id "TSS9168";
Chr1	Cufflinks	exon	22218699	22219113	.	-	.	gene_id "XLOC_007275"; transcript_id "TCONS_00014794"; exon_number "1"; gene_name "BGLU5"; oId "CUFF.11655.3"; nearest_ref "AT1G60260.1"; class_code "j"; tss_id "TSS9168";
Chr1	Cufflinks	exon	22219194	22219441	.	-	.	gene_id "XLOC_007275"; transcript_id "TCONS_00014794"; exon_number "2"; gene_name "BGLU5"; oId "CUFF.11655.3"; nearest_ref "AT1G60260.1"; class_code "j"; tss_id "TSS9168";
Chr1	Cufflinks	exon	22219568	22220131	.	-	.	gene_id "XLOC_007275"; transcript_id "TCONS_00014794"; exon_number "3"; gene_name "BGLU5"; oId "CUFF.11655.3"; nearest_ref "AT1G60260.1"; class_code "j"; tss_id "TSS9168";
Chr1	Cufflinks	exon	22220199	22220861	.	-	.	gene_id "XLOC_007275"; transcript_id "TCONS_00014794"; exon_number "4"; gene_name "BGLU5"; oId "CUFF.11655.3"; nearest_ref "AT1G60260.1"; class_code "j"; tss_id "TSS9168";
Chr1	Cufflinks	exon	22220954	22221003	.	-	.	gene_id "XLOC_007275"; transcript_id "TCONS_00014794"; exon_number "5"; gene_name "BGLU5"; oId "CUFF.11655.3"; nearest_ref "AT1G60260.1"; class_code "j"; tss_id "TSS9168";
Chr1	Cufflinks	exon	22221134	22221192	.	-	.	gene_id "XLOC_007275"; transcript_id "TCONS_00014794"; exon_number "6"; gene_name "BGLU5"; oId "CUFF.11655.3"; nearest_ref "AT1G60260.1"; class_code "j"; tss_id "TSS9168";
Chr1	Cufflinks	exon	22221266	22221554	.	-	.	gene_id "XLOC_007275"; transcript_id "TCONS_00014794"; exon_number "7"; gene_name "BGLU5"; oId "CUFF.11655.3"; nearest_ref "AT1G60260.1"; class_code "j"; tss_id "TSS9168";
Chr1	Cufflinks	exon	22218699	22219113	.	-	.	gene_id "XLOC_007275"; transcript_id "TCONS_00014792"; exon_number "1"; gene_name "BGLU5"; oId "CUFF.11655.1"; nearest_ref "AT1G60260.1"; class_code "j"; tss_id "TSS9168";
Chr1	Cufflinks	exon	22219194	22219275	.	-	.	gene_id "XLOC_007275"; transcript_id "TCONS_00014792"; exon_number "2"; gene_name "BGLU5"; oId "CUFF.11655.1"; nearest_ref "AT1G60260.1"; class_code "j"; tss_id "TSS9168";
Chr1	Cufflinks	exon	22219354	22219441	.	-	.	gene_id "XLOC_007275"; transcript_id "TCONS_00014792"; exon_number "3"; gene_name "BGLU5"; oId "CUFF.11655.1"; nearest_ref "AT1G60260.1"; class_code "j"; tss_id "TSS9168";
Chr1	Cufflinks	exon	22219568	22219916	.	-	.	gene_id "XLOC_007275"; transcript_id "TCONS_00014792"; exon_number "4"; gene_name "BGLU5"; oId "CUFF.11655.1"; nearest_ref "AT1G60260.1"; class_code "j"; tss_id "TSS9168";
Chr1	Cufflinks	exon	22220016	22220131	.	-	.	gene_id "XLOC_007275"; transcript_id "TCONS_00014792"; exon_number "5"; gene_name "BGLU5"; oId "CUFF.11655.1"; nearest_ref "AT1G60260.1"; class_code "j"; tss_id "TSS9168";
Chr1	Cufflinks	exon	22220199	22220451	.	-	.	gene_id "XLOC_007275"; transcript_id "TCONS_00014792"; exon_number "6"; gene_name "BGLU5"; oId "CUFF.11655.1"; nearest_ref "AT1G60260.1"; class_code "j"; tss_id "TSS9168";
Chr1	Cufflinks	exon	22220548	22220707	.	-	.	gene_id "XLOC_007275"; transcript_id "TCONS_00014792"; exon_number "7"; gene_name "BGLU5"; oId "CUFF.11655.1"; nearest_ref "AT1G60260.1"; class_code "j"; tss_id "TSS9168";
Chr1	Cufflinks	exon	22220786	22220861	.	-	.	gene_id "XLOC_007275"; transcript_id "TCONS_00014792"; exon_number "8"; gene_name "BGLU5"; oId "CUFF.11655.1"; nearest_ref "AT1G60260.1"; class_code "j"; tss_id "TSS9168";
Chr1	Cufflinks	exon	22220954	22221003	.	-	.	gene_id "XLOC_007275"; transcript_id "TCONS_00014792"; exon_number "9"; gene_name "BGLU5"; oId "CUFF.11655.1"; nearest_ref "AT1G60260.1"; class_code "j"; tss_id "TSS9168";
Chr1	Cufflinks	exon	22221134	22221197	.	-	.	gene_id "XLOC_007275"; transcript_id "TCONS_00014792"; exon_number "10"; gene_name "BGLU5"; oId "CUFF.11655.1"; nearest_ref "AT1G60260.1"; class_code "j"; tss_id "TSS9168";
Chr1	Cufflinks	exon	22221266	22221554	.	-	.	gene_id "XLOC_007275"; transcript_id "TCONS_00014792"; exon_number "11"; gene_name "BGLU5"; oId "CUFF.11655.1"; nearest_ref "AT1G60260.1"; class_code "j"; tss_id "TSS9168";
Chr1	Cufflinks	exon	22218770	22219113	.	-	.	gene_id "XLOC_007275"; transcript_id "TCONS_00016922"; exon_number "1"; gene_name "BGLU5"; oId "CUFF.10352.2"; nearest_ref "AT1G60260.1"; class_code "j"; tss_id "TSS9169";
Chr1	Cufflinks	exon	22219194	22219275	.	-	.	gene_id "XLOC_007275"; transcript_id "TCONS_00016922"; exon_number "2"; gene_name "BGLU5"; oId "CUFF.10352.2"; nearest_ref "AT1G60260.1"; class_code "j"; tss_id "TSS9169";
Chr1	Cufflinks	exon	22219354	22219441	.	-	.	gene_id "XLOC_007275"; transcript_id "TCONS_00016922"; exon_number "3"; gene_name "BGLU5"; oId "CUFF.10352.2"; nearest_ref "AT1G60260.1"; class_code "j"; tss_id "TSS9169";
Chr1	Cufflinks	exon	22219568	22219596	.	-	.	gene_id "XLOC_007275"; transcript_id "TCONS_00016922"; exon_number "4"; gene_name "BGLU5"; oId "CUFF.10352.2"; nearest_ref "AT1G60260.1"; class_code "j"; tss_id "TSS9169";
Chr1	Cufflinks	exon	22219693	22220131	.	-	.	gene_id "XLOC_007275"; transcript_id "TCONS_00016922"; exon_number "5"; gene_name "BGLU5"; oId "CUFF.10352.2"; nearest_ref "AT1G60260.1"; class_code "j"; tss_id "TSS9169";
Chr1	Cufflinks	exon	22220199	22220446	.	-	.	gene_id "XLOC_007275"; transcript_id "TCONS_00016922"; exon_number "6"; gene_name "BGLU5"; oId "CUFF.10352.2"; nearest_ref "AT1G60260.1"; class_code "j"; tss_id "TSS9169";
Chr1	Cufflinks	exon	22220548	22220707	.	-	.	gene_id "XLOC_007275"; transcript_id "TCONS_00016922"; exon_number "7"; gene_name "BGLU5"; oId "CUFF.10352.2"; nearest_ref "AT1G60260.1"; class_code "j"; tss_id "TSS9169";
Chr1	Cufflinks	exon	22220786	22220861	.	-	.	gene_id "XLOC_007275"; transcript_id "TCONS_00016922"; exon_number "8"; gene_name "BGLU5"; oId "CUFF.10352.2"; nearest_ref "AT1G60260.1"; class_code "j"; tss_id "TSS9169";
Chr1	Cufflinks	exon	22220954	22221003	.	-	.	gene_id "XLOC_007275"; transcript_id "TCONS_00016922"; exon_number "9"; gene_name "BGLU5"; oId "CUFF.10352.2"; nearest_ref "AT1G60260.1"; class_code "j"; tss_id "TSS9169";
Chr1	Cufflinks	exon	22221134	22221386	.	-	.	gene_id "XLOC_007275"; transcript_id "TCONS_00016922"; exon_number "10"; gene_name "BGLU5"; oId "CUFF.10352.2"; nearest_ref "AT1G60260.1"; class_code "j"; tss_id "TSS9169";
Chr1	Cufflinks	exon	22218770	22219113	.	-	.	gene_id "XLOC_007275"; transcript_id "TCONS_00016923"; exon_number "1"; gene_name "BGLU5"; oId "CUFF.10352.1"; nearest_ref "AT1G60260.1"; class_code "j"; tss_id "TSS9169";
Chr1	Cufflinks	exon	22219194	22219275	.	-	.	gene_id "XLOC_007275"; transcript_id "TCONS_00016923"; exon_number "2"; gene_name "BGLU5"; oId "CUFF.10352.1"; nearest_ref "AT1G60260.1"; class_code "j"; tss_id "TSS9169";
Chr1	Cufflinks	exon	22219354	22219441	.	-	.	gene_id "XLOC_007275"; transcript_id "TCONS_00016923"; exon_number "3"; gene_name "BGLU5"; oId "CUFF.10352.1"; nearest_ref "AT1G60260.1"; class_code "j"; tss_id "TSS9169";
Chr1	Cufflinks	exon	22219568	22219593	.	-	.	gene_id "XLOC_007275"; transcript_id "TCONS_00016923"; exon_number "4"; gene_name "BGLU5"; oId "CUFF.10352.1"; nearest_ref "AT1G60260.1"; class_code "j"; tss_id "TSS9169";
Chr1	Cufflinks	exon	22219693	22219780	.	-	.	gene_id "XLOC_007275"; transcript_id "TCONS_00016923"; exon_number "5"; gene_name "BGLU5"; oId "CUFF.10352.1"; nearest_ref "AT1G60260.1"; class_code "j"; tss_id "TSS9169";
Chr1	Cufflinks	exon	22219847	22220451	.	-	.	gene_id "XLOC_007275"; transcript_id "TCONS_00016923"; exon_number "6"; gene_name "BGLU5"; oId "CUFF.10352.1"; nearest_ref "AT1G60260.1"; class_code "j"; tss_id "TSS9169";
Chr1	Cufflinks	exon	22220548	22220861	.	-	.	gene_id "XLOC_007275"; transcript_id "TCONS_00016923"; exon_number "7"; gene_name "BGLU5"; oId "CUFF.10352.1"; nearest_ref "AT1G60260.1"; class_code "j"; tss_id "TSS9169";
Chr1	Cufflinks	exon	22220954	22221003	.	-	.	gene_id "XLOC_007275"; transcript_id "TCONS_00016923"; exon_number "8"; gene_name "BGLU5"; oId "CUFF.10352.1"; nearest_ref "AT1G60260.1"; class_code "j"; tss_id "TSS9169";
Chr1	Cufflinks	exon	22221134	22221409	.	-	.	gene_id "XLOC_007275"; transcript_id "TCONS_00016923"; exon_number "9"; gene_name "BGLU5"; oId "CUFF.10352.1"; nearest_ref "AT1G60260.1"; class_code "j"; tss_id "TSS9169";
Chr1	Cufflinks	exon	22218771	22219113	.	-	.	gene_id "XLOC_007275"; transcript_id "TCONS_00018698"; exon_number "1"; gene_name "BGLU5"; oId "CUFF.10615.1"; nearest_ref "AT1G60260.1"; class_code "j"; tss_id "TSS9169";
Chr1	Cufflinks	exon	22219194	22219275	.	-	.	gene_id "XLOC_007275"; transcript_id "TCONS_00018698"; exon_number "2"; gene_name "BGLU5"; oId "CUFF.10615.1"; nearest_ref "AT1G60260.1"; class_code "j"; tss_id "TSS9169";
Chr1	Cufflinks	exon	22219354	22219441	.	-	.	gene_id "XLOC_007275"; transcript_id "TCONS_00018698"; exon_number "3"; gene_name "BGLU5"; oId "CUFF.10615.1"; nearest_ref "AT1G60260.1"; class_code "j"; tss_id "TSS9169";
Chr1	Cufflinks	exon	22219568	22219593	.	-	.	gene_id "XLOC_007275"; transcript_id "TCONS_00018698"; exon_number "4"; gene_name "BGLU5"; oId "CUFF.10615.1"; nearest_ref "AT1G60260.1"; class_code "j"; tss_id "TSS9169";
Chr1	Cufflinks	exon	22219693	22220131	.	-	.	gene_id "XLOC_007275"; transcript_id "TCONS_00018698"; exon_number "5"; gene_name "BGLU5"; oId "CUFF.10615.1"; nearest_ref "AT1G60260.1"; class_code "j"; tss_id "TSS9169";
Chr1	Cufflinks	exon	22220199	22220451	.	-	.	gene_id "XLOC_007275"; transcript_id "TCONS_00018698"; exon_number "6"; gene_name "BGLU5"; oId "CUFF.10615.1"; nearest_ref "AT1G60260.1"; class_code "j"; tss_id "TSS9169";
Chr1	Cufflinks	exon	22220548	22220707	.	-	.	gene_id "XLOC_007275"; transcript_id "TCONS_00018698"; exon_number "7"; gene_name "BGLU5"; oId "CUFF.10615.1"; nearest_ref "AT1G60260.1"; class_code "j"; tss_id "TSS9169";
Chr1	Cufflinks	exon	22220786	22220861	.	-	.	gene_id "XLOC_007275"; transcript_id "TCONS_00018698"; exon_number "8"; gene_name "BGLU5"; oId "CUFF.10615.1"; nearest_ref "AT1G60260.1"; class_code "j"; tss_id "TSS9169";
Chr1	Cufflinks	exon	22220954	22221003	.	-	.	gene_id "XLOC_007275"; transcript_id "TCONS_00018698"; exon_number "9"; gene_name "BGLU5"; oId "CUFF.10615.1"; nearest_ref "AT1G60260.1"; class_code "j"; tss_id "TSS9169";
Chr1	Cufflinks	exon	22221134	22221197	.	-	.	gene_id "XLOC_007275"; transcript_id "TCONS_00018698"; exon_number "10"; gene_name "BGLU5"; oId "CUFF.10615.1"; nearest_ref "AT1G60260.1"; class_code "j"; tss_id "TSS9169";
Chr1	Cufflinks	exon	22221266	22221448	.	-	.	gene_id "XLOC_007275"; transcript_id "TCONS_00018698"; exon_number "11"; gene_name "BGLU5"; oId "CUFF.10615.1"; nearest_ref "AT1G60260.1"; class_code "j"; tss_id "TSS9169";
Chr1	Cufflinks	exon	22218788	22219113	.	-	.	gene_id "XLOC_007275"; transcript_id "TCONS_00010991"; exon_number "1"; gene_name "BGLU5"; oId "CUFF.6529.3"; nearest_ref "AT1G60260.1"; class_code "j"; tss_id "TSS9169";
Chr1	Cufflinks	exon	22219194	22220131	.	-	.	gene_id "XLOC_007275"; transcript_id "TCONS_00010991"; exon_number "2"; gene_name "BGLU5"; oId "CUFF.6529.3"; nearest_ref "AT1G60260.1"; class_code "j"; tss_id "TSS9169";
Chr1	Cufflinks	exon	22220199	22220453	.	-	.	gene_id "XLOC_007275"; transcript_id "TCONS_00010991"; exon_number "3"; gene_name "BGLU5"; oId "CUFF.6529.3"; nearest_ref "AT1G60260.1"; class_code "j"; tss_id "TSS9169";
Chr1	Cufflinks	exon	22220550	22220707	.	-	.	gene_id "XLOC_007275"; transcript_id "TCONS_00010991"; exon_number "4"; gene_name "BGLU5"; oId "CUFF.6529.3"; nearest_ref "AT1G60260.1"; class_code "j"; tss_id "TSS9169";
Chr1	Cufflinks	exon	22220786	22220861	.	-	.	gene_id "XLOC_007275"; transcript_id "TCONS_00010991"; exon_number "5"; gene_name "BGLU5"; oId "CUFF.6529.3"; nearest_ref "AT1G60260.1"; class_code "j"; tss_id "TSS9169";
Chr1	Cufflinks	exon	22220954	22221003	.	-	.	gene_id "XLOC_007275"; transcript_id "TCONS_00010991"; exon_number "6"; gene_name "BGLU5"; oId "CUFF.6529.3"; nearest_ref "AT1G60260.1"; class_code "j"; tss_id "TSS9169";
Chr1	Cufflinks	exon	22221134	22221197	.	-	.	gene_id "XLOC_007275"; transcript_id "TCONS_00010991"; exon_number "7"; gene_name "BGLU5"; oId "CUFF.6529.3"; nearest_ref "AT1G60260.1"; class_code "j"; tss_id "TSS9169";
Chr1	Cufflinks	exon	22221266	22221409	.	-	.	gene_id "XLOC_007275"; transcript_id "TCONS_00010991"; exon_number "8"; gene_name "BGLU5"; oId "CUFF.6529.3"; nearest_ref "AT1G60260.1"; class_code "j"; tss_id "TSS9169";
Chr1	Cufflinks	exon	22218788	22219113	.	-	.	gene_id "XLOC_007275"; transcript_id "TCONS_00010990"; exon_number "1"; gene_name "BGLU5"; oId "CUFF.6529.2"; nearest_ref "AT1G60260.1"; class_code "j"; tss_id "TSS9169";
Chr1	Cufflinks	exon	22219194	22219275	.	-	.	gene_id "XLOC_007275"; transcript_id "TCONS_00010990"; exon_number "2"; gene_name "BGLU5"; oId "CUFF.6529.2"; nearest_ref "AT1G60260.1"; class_code "j"; tss_id "TSS9169";
Chr1	Cufflinks	exon	22219354	22219916	.	-	.	gene_id "XLOC_007275"; transcript_id "TCONS_00010990"; exon_number "3"; gene_name "BGLU5"; oId "CUFF.6529.2"; nearest_ref "AT1G60260.1"; class_code "j"; tss_id "TSS9169";
Chr1	Cufflinks	exon	22220016	22220131	.	-	.	gene_id "XLOC_007275"; transcript_id "TCONS_00010990"; exon_number "4"; gene_name "BGLU5"; oId "CUFF.6529.2"; nearest_ref "AT1G60260.1"; class_code "j"; tss_id "TSS9169";
Chr1	Cufflinks	exon	22220199	22220451	.	-	.	gene_id "XLOC_007275"; transcript_id "TCONS_00010990"; exon_number "5"; gene_name "BGLU5"; oId "CUFF.6529.2"; nearest_ref "AT1G60260.1"; class_code "j"; tss_id "TSS9169";
Chr1	Cufflinks	exon	22220548	22220707	.	-	.	gene_id "XLOC_007275"; transcript_id "TCONS_00010990"; exon_number "6"; gene_name "BGLU5"; oId "CUFF.6529.2"; nearest_ref "AT1G60260.1"; class_code "j"; tss_id "TSS9169";
Chr1	Cufflinks	exon	22220786	22220861	.	-	.	gene_id "XLOC_007275"; transcript_id "TCONS_00010990"; exon_number "7"; gene_name "BGLU5"; oId "CUFF.6529.2"; nearest_ref "AT1G60260.1"; class_code "j"; tss_id "TSS9169";
Chr1	Cufflinks	exon	22220954	22221003	.	-	.	gene_id "XLOC_007275"; transcript_id "TCONS_00010990"; exon_number "8"; gene_name "BGLU5"; oId "CUFF.6529.2"; nearest_ref "AT1G60260.1"; class_code "j"; tss_id "TSS9169";
Chr1	Cufflinks	exon	22221134	22221197	.	-	.	gene_id "XLOC_007275"; transcript_id "TCONS_00010990"; exon_number "9"; gene_name "BGLU5"; oId "CUFF.6529.2"; nearest_ref "AT1G60260.1"; class_code "j"; tss_id "TSS9169";
Chr1	Cufflinks	exon	22221266	22221409	.	-	.	gene_id "XLOC_007275"; transcript_id "TCONS_00010990"; exon_number "10"; gene_name "BGLU5"; oId "CUFF.6529.2"; nearest_ref "AT1G60260.1"; class_code "j"; tss_id "TSS9169";
Chr1	Cufflinks	exon	22218788	22219113	.	-	.	gene_id "XLOC_007275"; transcript_id "TCONS_00010989"; exon_number "1"; gene_name "BGLU5"; oId "CUFF.6529.1"; nearest_ref "AT1G60260.1"; class_code "j"; tss_id "TSS9169";
Chr1	Cufflinks	exon	22219194	22219275	.	-	.	gene_id "XLOC_007275"; transcript_id "TCONS_00010989"; exon_number "2"; gene_name "BGLU5"; oId "CUFF.6529.1"; nearest_ref "AT1G60260.1"; class_code "j"; tss_id "TSS9169";
Chr1	Cufflinks	exon	22219354	22219441	.	-	.	gene_id "XLOC_007275"; transcript_id "TCONS_00010989"; exon_number "3"; gene_name "BGLU5"; oId "CUFF.6529.1"; nearest_ref "AT1G60260.1"; class_code "j"; tss_id "TSS9169";
Chr1	Cufflinks	exon	22219568	22219593	.	-	.	gene_id "XLOC_007275"; transcript_id "TCONS_00010989"; exon_number "4"; gene_name "BGLU5"; oId "CUFF.6529.1"; nearest_ref "AT1G60260.1"; class_code "j"; tss_id "TSS9169";
Chr1	Cufflinks	exon	22219693	22219916	.	-	.	gene_id "XLOC_007275"; transcript_id "TCONS_00010989"; exon_number "5"; gene_name "BGLU5"; oId "CUFF.6529.1"; nearest_ref "AT1G60260.1"; class_code "j"; tss_id "TSS9169";
Chr1	Cufflinks	exon	22220016	22220131	.	-	.	gene_id "XLOC_007275"; transcript_id "TCONS_00010989"; exon_number "6"; gene_name "BGLU5"; oId "CUFF.6529.1"; nearest_ref "AT1G60260.1"; class_code "j"; tss_id "TSS9169";
Chr1	Cufflinks	exon	22220199	22220707	.	-	.	gene_id "XLOC_007275"; transcript_id "TCONS_00010989"; exon_number "7"; gene_name "BGLU5"; oId "CUFF.6529.1"; nearest_ref "AT1G60260.1"; class_code "j"; tss_id "TSS9169";
Chr1	Cufflinks	exon	22220786	22220861	.	-	.	gene_id "XLOC_007275"; transcript_id "TCONS_00010989"; exon_number "8"; gene_name "BGLU5"; oId "CUFF.6529.1"; nearest_ref "AT1G60260.1"; class_code "j"; tss_id "TSS9169";
Chr1	Cufflinks	exon	22220954	22221003	.	-	.	gene_id "XLOC_007275"; transcript_id "TCONS_00010989"; exon_number "9"; gene_name "BGLU5"; oId "CUFF.6529.1"; nearest_ref "AT1G60260.1"; class_code "j"; tss_id "TSS9169";
Chr1	Cufflinks	exon	22221134	22221197	.	-	.	gene_id "XLOC_007275"; transcript_id "TCONS_00010989"; exon_number "10"; gene_name "BGLU5"; oId "CUFF.6529.1"; nearest_ref "AT1G60260.1"; class_code "j"; tss_id "TSS9169";
Chr1	Cufflinks	exon	22221266	22221409	.	-	.	gene_id "XLOC_007275"; transcript_id "TCONS_00010989"; exon_number "11"; gene_name "BGLU5"; oId "CUFF.6529.1"; nearest_ref "AT1G60260.1"; class_code "j"; tss_id "TSS9169";
Chr1	Cufflinks	exon	22218788	22219113	.	-	.	gene_id "XLOC_007275"; transcript_id "TCONS_00010988"; exon_number "1"; gene_name "BGLU5"; oId "AT1G60260.1"; nearest_ref "AT1G60260.1"; class_code "="; tss_id "TSS9169"; p_id "P7228";
Chr1	Cufflinks	exon	22219194	22219275	.	-	.	gene_id "XLOC_007275"; transcript_id "TCONS_00010988"; exon_number "2"; gene_name "BGLU5"; oId "AT1G60260.1"; nearest_ref "AT1G60260.1"; class_code "="; tss_id "TSS9169"; p_id "P7228";
Chr1	Cufflinks	exon	22219354	22219441	.	-	.	gene_id "XLOC_007275"; transcript_id "TCONS_00010988"; exon_number "3"; gene_name "BGLU5"; oId "AT1G60260.1"; nearest_ref "AT1G60260.1"; class_code "="; tss_id "TSS9169"; p_id "P7228";
Chr1	Cufflinks	exon	22219568	22219593	.	-	.	gene_id "XLOC_007275"; transcript_id "TCONS_00010988"; exon_number "4"; gene_name "BGLU5"; oId "AT1G60260.1"; nearest_ref "AT1G60260.1"; class_code "="; tss_id "TSS9169"; p_id "P7228";
Chr1	Cufflinks	exon	22219693	22219780	.	-	.	gene_id "XLOC_007275"; transcript_id "TCONS_00010988"; exon_number "5"; gene_name "BGLU5"; oId "AT1G60260.1"; nearest_ref "AT1G60260.1"; class_code "="; tss_id "TSS9169"; p_id "P7228";
Chr1	Cufflinks	exon	22219847	22219916	.	-	.	gene_id "XLOC_007275"; transcript_id "TCONS_00010988"; exon_number "6"; gene_name "BGLU5"; oId "AT1G60260.1"; nearest_ref "AT1G60260.1"; class_code "="; tss_id "TSS9169"; p_id "P7228";
Chr1	Cufflinks	exon	22220016	22220131	.	-	.	gene_id "XLOC_007275"; transcript_id "TCONS_00010988"; exon_number "7"; gene_name "BGLU5"; oId "AT1G60260.1"; nearest_ref "AT1G60260.1"; class_code "="; tss_id "TSS9169"; p_id "P7228";
Chr1	Cufflinks	exon	22220199	22220451	.	-	.	gene_id "XLOC_007275"; transcript_id "TCONS_00010988"; exon_number "8"; gene_name "BGLU5"; oId "AT1G60260.1"; nearest_ref "AT1G60260.1"; class_code "="; tss_id "TSS9169"; p_id "P7228";
Chr1	Cufflinks	exon	22220548	22220707	.	-	.	gene_id "XLOC_007275"; transcript_id "TCONS_00010988"; exon_number "9"; gene_name "BGLU5"; oId "AT1G60260.1"; nearest_ref "AT1G60260.1"; class_code "="; tss_id "TSS9169"; p_id "P7228";
Chr1	Cufflinks	exon	22220786	22220861	.	-	.	gene_id "XLOC_007275"; transcript_id "TCONS_00010988"; exon_number "10"; gene_name "BGLU5"; oId "AT1G60260.1"; nearest_ref "AT1G60260.1"; class_code "="; tss_id "TSS9169"; p_id "P7228";
Chr1	Cufflinks	exon	22220954	22221003	.	-	.	gene_id "XLOC_007275"; transcript_id "TCONS_00010988"; exon_number "11"; gene_name "BGLU5"; oId "AT1G60260.1"; nearest_ref "AT1G60260.1"; class_code "="; tss_id "TSS9169"; p_id "P7228";
Chr1	Cufflinks	exon	22221134	22221197	.	-	.	gene_id "XLOC_007275"; transcript_id "TCONS_00010988"; exon_number "12"; gene_name "BGLU5"; oId "AT1G60260.1"; nearest_ref "AT1G60260.1"; class_code "="; tss_id "TSS9169"; p_id "P7228";
Chr1	Cufflinks	exon	22221266	22221409	.	-	.	gene_id "XLOC_007275"; transcript_id "TCONS_00010988"; exon_number "13"; gene_name "BGLU5"; oId "AT1G60260.1"; nearest_ref "AT1G60260.1"; class_code "="; tss_id "TSS9169"; p_id "P7228";
Chr1	Cufflinks	exon	22219318	22219916	.	-	.	gene_id "XLOC_007275"; transcript_id "TCONS_00018699"; exon_number "1"; gene_name "BGLU5"; oId "CUFF.10615.3"; nearest_ref "AT1G60260.1"; class_code "j"; tss_id "TSS9169";
Chr1	Cufflinks	exon	22220016	22220415	.	-	.	gene_id "XLOC_007275"; transcript_id "TCONS_00018699"; exon_number "2"; gene_name "BGLU5"; oId "CUFF.10615.3"; nearest_ref "AT1G60260.1"; class_code "j"; tss_id "TSS9169";
Chr1	Cufflinks	exon	22220548	22220707	.	-	.	gene_id "XLOC_007275"; transcript_id "TCONS_00018699"; exon_number "3"; gene_name "BGLU5"; oId "CUFF.10615.3"; nearest_ref "AT1G60260.1"; class_code "j"; tss_id "TSS9169";
Chr1	Cufflinks	exon	22220786	22221003	.	-	.	gene_id "XLOC_007275"; transcript_id "TCONS_00018699"; exon_number "4"; gene_name "BGLU5"; oId "CUFF.10615.3"; nearest_ref "AT1G60260.1"; class_code "j"; tss_id "TSS9169";
Chr1	Cufflinks	exon	22221134	22221190	.	-	.	gene_id "XLOC_007275"; transcript_id "TCONS_00018699"; exon_number "5"; gene_name "BGLU5"; oId "CUFF.10615.3"; nearest_ref "AT1G60260.1"; class_code "j"; tss_id "TSS9169";
Chr1	Cufflinks	exon	22221266	22221448	.	-	.	gene_id "XLOC_007275"; transcript_id "TCONS_00018699"; exon_number "6"; gene_name "BGLU5"; oId "CUFF.10615.3"; nearest_ref "AT1G60260.1"; class_code "j"; tss_id "TSS9169";
Chr1	Cufflinks	exon	22220492	22221093	.	-	.	gene_id "XLOC_007275"; transcript_id "TCONS_00018700"; exon_number "1"; gene_name "BGLU5"; oId "CUFF.10615.4"; nearest_ref "AT1G60260.1"; class_code "e"; tss_id "TSS9171";
Chr1	Cufflinks	exon	22221593	22221960	.	-	.	gene_id "XLOC_007276"; transcript_id "TCONS_00010992"; exon_number "1"; gene_name "BGLU6"; oId "CUFF.6530.1"; nearest_ref "AT1G60270.1"; class_code "j"; tss_id "TSS9172";
Chr1	Cufflinks	exon	22222040	22222136	.	-	.	gene_id "XLOC_007276"; transcript_id "TCONS_00010992"; exon_number "2"; gene_name "BGLU6"; oId "CUFF.6530.1"; nearest_ref "AT1G60270.1"; class_code "j"; tss_id "TSS9172";
Chr1	Cufflinks	exon	22222217	22222304	.	-	.	gene_id "XLOC_007276"; transcript_id "TCONS_00010992"; exon_number "3"; gene_name "BGLU6"; oId "CUFF.6530.1"; nearest_ref "AT1G60270.1"; class_code "j"; tss_id "TSS9172";
Chr1	Cufflinks	exon	22222393	22222418	.	-	.	gene_id "XLOC_007276"; transcript_id "TCONS_00010992"; exon_number "4"; gene_name "BGLU6"; oId "CUFF.6530.1"; nearest_ref "AT1G60270.1"; class_code "j"; tss_id "TSS9172";
Chr1	Cufflinks	exon	22222532	22222755	.	-	.	gene_id "XLOC_007276"; transcript_id "TCONS_00010992"; exon_number "5"; gene_name "BGLU6"; oId "CUFF.6530.1"; nearest_ref "AT1G60270.1"; class_code "j"; tss_id "TSS9172";
Chr1	Cufflinks	exon	22222834	22222949	.	-	.	gene_id "XLOC_007276"; transcript_id "TCONS_00010992"; exon_number "6"; gene_name "BGLU6"; oId "CUFF.6530.1"; nearest_ref "AT1G60270.1"; class_code "j"; tss_id "TSS9172";
Chr1	Cufflinks	exon	22223040	22223292	.	-	.	gene_id "XLOC_007276"; transcript_id "TCONS_00010992"; exon_number "7"; gene_name "BGLU6"; oId "CUFF.6530.1"; nearest_ref "AT1G60270.1"; class_code "j"; tss_id "TSS9172";
Chr1	Cufflinks	exon	22223396	22223483	.	-	.	gene_id "XLOC_007276"; transcript_id "TCONS_00010992"; exon_number "8"; gene_name "BGLU6"; oId "CUFF.6530.1"; nearest_ref "AT1G60270.1"; class_code "j"; tss_id "TSS9172";
Chr1	Cufflinks	exon	22223567	22223638	.	-	.	gene_id "XLOC_007276"; transcript_id "TCONS_00010992"; exon_number "9"; gene_name "BGLU6"; oId "CUFF.6530.1"; nearest_ref "AT1G60270.1"; class_code "j"; tss_id "TSS9172";
Chr1	Cufflinks	exon	22223716	22223791	.	-	.	gene_id "XLOC_007276"; transcript_id "TCONS_00010992"; exon_number "10"; gene_name "BGLU6"; oId "CUFF.6530.1"; nearest_ref "AT1G60270.1"; class_code "j"; tss_id "TSS9172";
Chr1	Cufflinks	exon	22223875	22224257	.	-	.	gene_id "XLOC_007276"; transcript_id "TCONS_00010992"; exon_number "11"; gene_name "BGLU6"; oId "CUFF.6530.1"; nearest_ref "AT1G60270.1"; class_code "j"; tss_id "TSS9172";
Chr1	Cufflinks	exon	22221593	22221960	.	-	.	gene_id "XLOC_007276"; transcript_id "TCONS_00010993"; exon_number "1"; gene_name "BGLU6"; oId "CUFF.6530.2"; nearest_ref "AT1G60270.1"; class_code "j"; tss_id "TSS9172";
Chr1	Cufflinks	exon	22222040	22222136	.	-	.	gene_id "XLOC_007276"; transcript_id "TCONS_00010993"; exon_number "2"; gene_name "BGLU6"; oId "CUFF.6530.2"; nearest_ref "AT1G60270.1"; class_code "j"; tss_id "TSS9172";
Chr1	Cufflinks	exon	22222217	22222304	.	-	.	gene_id "XLOC_007276"; transcript_id "TCONS_00010993"; exon_number "3"; gene_name "BGLU6"; oId "CUFF.6530.2"; nearest_ref "AT1G60270.1"; class_code "j"; tss_id "TSS9172";
Chr1	Cufflinks	exon	22222393	22222418	.	-	.	gene_id "XLOC_007276"; transcript_id "TCONS_00010993"; exon_number "4"; gene_name "BGLU6"; oId "CUFF.6530.2"; nearest_ref "AT1G60270.1"; class_code "j"; tss_id "TSS9172";
Chr1	Cufflinks	exon	22222545	22222755	.	-	.	gene_id "XLOC_007276"; transcript_id "TCONS_00010993"; exon_number "5"; gene_name "BGLU6"; oId "CUFF.6530.2"; nearest_ref "AT1G60270.1"; class_code "j"; tss_id "TSS9172";
Chr1	Cufflinks	exon	22222834	22222949	.	-	.	gene_id "XLOC_007276"; transcript_id "TCONS_00010993"; exon_number "6"; gene_name "BGLU6"; oId "CUFF.6530.2"; nearest_ref "AT1G60270.1"; class_code "j"; tss_id "TSS9172";
Chr1	Cufflinks	exon	22223040	22223292	.	-	.	gene_id "XLOC_007276"; transcript_id "TCONS_00010993"; exon_number "7"; gene_name "BGLU6"; oId "CUFF.6530.2"; nearest_ref "AT1G60270.1"; class_code "j"; tss_id "TSS9172";
Chr1	Cufflinks	exon	22223392	22223483	.	-	.	gene_id "XLOC_007276"; transcript_id "TCONS_00010993"; exon_number "8"; gene_name "BGLU6"; oId "CUFF.6530.2"; nearest_ref "AT1G60270.1"; class_code "j"; tss_id "TSS9172";
Chr1	Cufflinks	exon	22223567	22223638	.	-	.	gene_id "XLOC_007276"; transcript_id "TCONS_00010993"; exon_number "9"; gene_name "BGLU6"; oId "CUFF.6530.2"; nearest_ref "AT1G60270.1"; class_code "j"; tss_id "TSS9172";
Chr1	Cufflinks	exon	22223716	22223791	.	-	.	gene_id "XLOC_007276"; transcript_id "TCONS_00010993"; exon_number "10"; gene_name "BGLU6"; oId "CUFF.6530.2"; nearest_ref "AT1G60270.1"; class_code "j"; tss_id "TSS9172";
Chr1	Cufflinks	exon	22223875	22223927	.	-	.	gene_id "XLOC_007276"; transcript_id "TCONS_00010993"; exon_number "11"; gene_name "BGLU6"; oId "CUFF.6530.2"; nearest_ref "AT1G60270.1"; class_code "j"; tss_id "TSS9172";
Chr1	Cufflinks	exon	22223998	22224259	.	-	.	gene_id "XLOC_007276"; transcript_id "TCONS_00010993"; exon_number "12"; gene_name "BGLU6"; oId "CUFF.6530.2"; nearest_ref "AT1G60270.1"; class_code "j"; tss_id "TSS9172";
Chr1	Cufflinks	exon	22221613	22221855	.	-	.	gene_id "XLOC_007276"; transcript_id "TCONS_00016926"; exon_number "1"; gene_name "BGLU6"; oId "CUFF.10353.2"; nearest_ref "AT1G60270.1"; class_code "j"; tss_id "TSS9172";
Chr1	Cufflinks	exon	22222040	22222136	.	-	.	gene_id "XLOC_007276"; transcript_id "TCONS_00016926"; exon_number "2"; gene_name "BGLU6"; oId "CUFF.10353.2"; nearest_ref "AT1G60270.1"; class_code "j"; tss_id "TSS9172";
Chr1	Cufflinks	exon	22222217	22222304	.	-	.	gene_id "XLOC_007276"; transcript_id "TCONS_00016926"; exon_number "3"; gene_name "BGLU6"; oId "CUFF.10353.2"; nearest_ref "AT1G60270.1"; class_code "j"; tss_id "TSS9172";
Chr1	Cufflinks	exon	22222393	22222418	.	-	.	gene_id "XLOC_007276"; transcript_id "TCONS_00016926"; exon_number "4"; gene_name "BGLU6"; oId "CUFF.10353.2"; nearest_ref "AT1G60270.1"; class_code "j"; tss_id "TSS9172";
Chr1	Cufflinks	exon	22222532	22222755	.	-	.	gene_id "XLOC_007276"; transcript_id "TCONS_00016926"; exon_number "5"; gene_name "BGLU6"; oId "CUFF.10353.2"; nearest_ref "AT1G60270.1"; class_code "j"; tss_id "TSS9172";
Chr1	Cufflinks	exon	22222834	22222949	.	-	.	gene_id "XLOC_007276"; transcript_id "TCONS_00016926"; exon_number "6"; gene_name "BGLU6"; oId "CUFF.10353.2"; nearest_ref "AT1G60270.1"; class_code "j"; tss_id "TSS9172";
Chr1	Cufflinks	exon	22223040	22223292	.	-	.	gene_id "XLOC_007276"; transcript_id "TCONS_00016926"; exon_number "7"; gene_name "BGLU6"; oId "CUFF.10353.2"; nearest_ref "AT1G60270.1"; class_code "j"; tss_id "TSS9172";
Chr1	Cufflinks	exon	22223567	22223638	.	-	.	gene_id "XLOC_007276"; transcript_id "TCONS_00016926"; exon_number "8"; gene_name "BGLU6"; oId "CUFF.10353.2"; nearest_ref "AT1G60270.1"; class_code "j"; tss_id "TSS9172";
Chr1	Cufflinks	exon	22223716	22223791	.	-	.	gene_id "XLOC_007276"; transcript_id "TCONS_00016926"; exon_number "9"; gene_name "BGLU6"; oId "CUFF.10353.2"; nearest_ref "AT1G60270.1"; class_code "j"; tss_id "TSS9172";
Chr1	Cufflinks	exon	22223875	22223927	.	-	.	gene_id "XLOC_007276"; transcript_id "TCONS_00016926"; exon_number "10"; gene_name "BGLU6"; oId "CUFF.10353.2"; nearest_ref "AT1G60270.1"; class_code "j"; tss_id "TSS9172";
Chr1	Cufflinks	exon	22223998	22224054	.	-	.	gene_id "XLOC_007276"; transcript_id "TCONS_00016926"; exon_number "11"; gene_name "BGLU6"; oId "CUFF.10353.2"; nearest_ref "AT1G60270.1"; class_code "j"; tss_id "TSS9172";
Chr1	Cufflinks	exon	22224129	22224277	.	-	.	gene_id "XLOC_007276"; transcript_id "TCONS_00016926"; exon_number "12"; gene_name "BGLU6"; oId "CUFF.10353.2"; nearest_ref "AT1G60270.1"; class_code "j"; tss_id "TSS9172";
Chr1	Cufflinks	exon	22221613	22221960	.	-	.	gene_id "XLOC_007276"; transcript_id "TCONS_00016925"; exon_number "1"; gene_name "BGLU6"; oId "CUFF.10353.1"; nearest_ref "AT1G60270.1"; class_code "j"; tss_id "TSS9172";
Chr1	Cufflinks	exon	22222040	22222136	.	-	.	gene_id "XLOC_007276"; transcript_id "TCONS_00016925"; exon_number "2"; gene_name "BGLU6"; oId "CUFF.10353.1"; nearest_ref "AT1G60270.1"; class_code "j"; tss_id "TSS9172";
Chr1	Cufflinks	exon	22222217	22222304	.	-	.	gene_id "XLOC_007276"; transcript_id "TCONS_00016925"; exon_number "3"; gene_name "BGLU6"; oId "CUFF.10353.1"; nearest_ref "AT1G60270.1"; class_code "j"; tss_id "TSS9172";
Chr1	Cufflinks	exon	22222393	22222755	.	-	.	gene_id "XLOC_007276"; transcript_id "TCONS_00016925"; exon_number "4"; gene_name "BGLU6"; oId "CUFF.10353.1"; nearest_ref "AT1G60270.1"; class_code "j"; tss_id "TSS9172";
Chr1	Cufflinks	exon	22222834	22222949	.	-	.	gene_id "XLOC_007276"; transcript_id "TCONS_00016925"; exon_number "5"; gene_name "BGLU6"; oId "CUFF.10353.1"; nearest_ref "AT1G60270.1"; class_code "j"; tss_id "TSS9172";
Chr1	Cufflinks	exon	22223040	22223292	.	-	.	gene_id "XLOC_007276"; transcript_id "TCONS_00016925"; exon_number "6"; gene_name "BGLU6"; oId "CUFF.10353.1"; nearest_ref "AT1G60270.1"; class_code "j"; tss_id "TSS9172";
Chr1	Cufflinks	exon	22223396	22223483	.	-	.	gene_id "XLOC_007276"; transcript_id "TCONS_00016925"; exon_number "7"; gene_name "BGLU6"; oId "CUFF.10353.1"; nearest_ref "AT1G60270.1"; class_code "j"; tss_id "TSS9172";
Chr1	Cufflinks	exon	22223567	22223638	.	-	.	gene_id "XLOC_007276"; transcript_id "TCONS_00016925"; exon_number "8"; gene_name "BGLU6"; oId "CUFF.10353.1"; nearest_ref "AT1G60270.1"; class_code "j"; tss_id "TSS9172";
Chr1	Cufflinks	exon	22223716	22223791	.	-	.	gene_id "XLOC_007276"; transcript_id "TCONS_00016925"; exon_number "9"; gene_name "BGLU6"; oId "CUFF.10353.1"; nearest_ref "AT1G60270.1"; class_code "j"; tss_id "TSS9172";
Chr1	Cufflinks	exon	22223875	22223927	.	-	.	gene_id "XLOC_007276"; transcript_id "TCONS_00016925"; exon_number "10"; gene_name "BGLU6"; oId "CUFF.10353.1"; nearest_ref "AT1G60270.1"; class_code "j"; tss_id "TSS9172";
Chr1	Cufflinks	exon	22223998	22224061	.	-	.	gene_id "XLOC_007276"; transcript_id "TCONS_00016925"; exon_number "11"; gene_name "BGLU6"; oId "CUFF.10353.1"; nearest_ref "AT1G60270.1"; class_code "j"; tss_id "TSS9172";
Chr1	Cufflinks	exon	22224129	22224277	.	-	.	gene_id "XLOC_007276"; transcript_id "TCONS_00016925"; exon_number "12"; gene_name "BGLU6"; oId "CUFF.10353.1"; nearest_ref "AT1G60270.1"; class_code "j"; tss_id "TSS9172";
Chr1	Cufflinks	exon	22221614	22221960	.	-	.	gene_id "XLOC_007276"; transcript_id "TCONS_00018701"; exon_number "1"; gene_name "BGLU6"; oId "CUFF.10616.2"; nearest_ref "AT1G60270.1"; class_code "j"; tss_id "TSS9172";
Chr1	Cufflinks	exon	22222040	22222136	.	-	.	gene_id "XLOC_007276"; transcript_id "TCONS_00018701"; exon_number "2"; gene_name "BGLU6"; oId "CUFF.10616.2"; nearest_ref "AT1G60270.1"; class_code "j"; tss_id "TSS9172";
Chr1	Cufflinks	exon	22222217	22222304	.	-	.	gene_id "XLOC_007276"; transcript_id "TCONS_00018701"; exon_number "3"; gene_name "BGLU6"; oId "CUFF.10616.2"; nearest_ref "AT1G60270.1"; class_code "j"; tss_id "TSS9172";
Chr1	Cufflinks	exon	22222393	22222418	.	-	.	gene_id "XLOC_007276"; transcript_id "TCONS_00018701"; exon_number "4"; gene_name "BGLU6"; oId "CUFF.10616.2"; nearest_ref "AT1G60270.1"; class_code "j"; tss_id "TSS9172";
Chr1	Cufflinks	exon	22222532	22222755	.	-	.	gene_id "XLOC_007276"; transcript_id "TCONS_00018701"; exon_number "5"; gene_name "BGLU6"; oId "CUFF.10616.2"; nearest_ref "AT1G60270.1"; class_code "j"; tss_id "TSS9172";
Chr1	Cufflinks	exon	22222834	22222949	.	-	.	gene_id "XLOC_007276"; transcript_id "TCONS_00018701"; exon_number "6"; gene_name "BGLU6"; oId "CUFF.10616.2"; nearest_ref "AT1G60270.1"; class_code "j"; tss_id "TSS9172";
Chr1	Cufflinks	exon	22223040	22223483	.	-	.	gene_id "XLOC_007276"; transcript_id "TCONS_00018701"; exon_number "7"; gene_name "BGLU6"; oId "CUFF.10616.2"; nearest_ref "AT1G60270.1"; class_code "j"; tss_id "TSS9172";
Chr1	Cufflinks	exon	22223567	22223638	.	-	.	gene_id "XLOC_007276"; transcript_id "TCONS_00018701"; exon_number "8"; gene_name "BGLU6"; oId "CUFF.10616.2"; nearest_ref "AT1G60270.1"; class_code "j"; tss_id "TSS9172";
Chr1	Cufflinks	exon	22223716	22223791	.	-	.	gene_id "XLOC_007276"; transcript_id "TCONS_00018701"; exon_number "9"; gene_name "BGLU6"; oId "CUFF.10616.2"; nearest_ref "AT1G60270.1"; class_code "j"; tss_id "TSS9172";
Chr1	Cufflinks	exon	22223875	22223927	.	-	.	gene_id "XLOC_007276"; transcript_id "TCONS_00018701"; exon_number "10"; gene_name "BGLU6"; oId "CUFF.10616.2"; nearest_ref "AT1G60270.1"; class_code "j"; tss_id "TSS9172";
Chr1	Cufflinks	exon	22223998	22224061	.	-	.	gene_id "XLOC_007276"; transcript_id "TCONS_00018701"; exon_number "11"; gene_name "BGLU6"; oId "CUFF.10616.2"; nearest_ref "AT1G60270.1"; class_code "j"; tss_id "TSS9172";
Chr1	Cufflinks	exon	22224129	22224263	.	-	.	gene_id "XLOC_007276"; transcript_id "TCONS_00018701"; exon_number "12"; gene_name "BGLU6"; oId "CUFF.10616.2"; nearest_ref "AT1G60270.1"; class_code "j"; tss_id "TSS9172";
Chr1	Cufflinks	exon	22221614	22221960	.	-	.	gene_id "XLOC_007276"; transcript_id "TCONS_00018702"; exon_number "1"; gene_name "BGLU6"; oId "CUFF.10616.3"; nearest_ref "AT1G60270.1"; class_code "j"; tss_id "TSS9172";
Chr1	Cufflinks	exon	22222040	22222138	.	-	.	gene_id "XLOC_007276"; transcript_id "TCONS_00018702"; exon_number "2"; gene_name "BGLU6"; oId "CUFF.10616.3"; nearest_ref "AT1G60270.1"; class_code "j"; tss_id "TSS9172";
Chr1	Cufflinks	exon	22222219	22222304	.	-	.	gene_id "XLOC_007276"; transcript_id "TCONS_00018702"; exon_number "3"; gene_name "BGLU6"; oId "CUFF.10616.3"; nearest_ref "AT1G60270.1"; class_code "j"; tss_id "TSS9172";
Chr1	Cufflinks	exon	22222393	22222418	.	-	.	gene_id "XLOC_007276"; transcript_id "TCONS_00018702"; exon_number "4"; gene_name "BGLU6"; oId "CUFF.10616.3"; nearest_ref "AT1G60270.1"; class_code "j"; tss_id "TSS9172";
Chr1	Cufflinks	exon	22222532	22222755	.	-	.	gene_id "XLOC_007276"; transcript_id "TCONS_00018702"; exon_number "5"; gene_name "BGLU6"; oId "CUFF.10616.3"; nearest_ref "AT1G60270.1"; class_code "j"; tss_id "TSS9172";
Chr1	Cufflinks	exon	22222834	22222949	.	-	.	gene_id "XLOC_007276"; transcript_id "TCONS_00018702"; exon_number "6"; gene_name "BGLU6"; oId "CUFF.10616.3"; nearest_ref "AT1G60270.1"; class_code "j"; tss_id "TSS9172";
Chr1	Cufflinks	exon	22223040	22223292	.	-	.	gene_id "XLOC_007276"; transcript_id "TCONS_00018702"; exon_number "7"; gene_name "BGLU6"; oId "CUFF.10616.3"; nearest_ref "AT1G60270.1"; class_code "j"; tss_id "TSS9172";
Chr1	Cufflinks	exon	22223396	22223483	.	-	.	gene_id "XLOC_007276"; transcript_id "TCONS_00018702"; exon_number "8"; gene_name "BGLU6"; oId "CUFF.10616.3"; nearest_ref "AT1G60270.1"; class_code "j"; tss_id "TSS9172";
Chr1	Cufflinks	exon	22223567	22223638	.	-	.	gene_id "XLOC_007276"; transcript_id "TCONS_00018702"; exon_number "9"; gene_name "BGLU6"; oId "CUFF.10616.3"; nearest_ref "AT1G60270.1"; class_code "j"; tss_id "TSS9172";
Chr1	Cufflinks	exon	22223716	22223791	.	-	.	gene_id "XLOC_007276"; transcript_id "TCONS_00018702"; exon_number "10"; gene_name "BGLU6"; oId "CUFF.10616.3"; nearest_ref "AT1G60270.1"; class_code "j"; tss_id "TSS9172";
Chr1	Cufflinks	exon	22223875	22223927	.	-	.	gene_id "XLOC_007276"; transcript_id "TCONS_00018702"; exon_number "11"; gene_name "BGLU6"; oId "CUFF.10616.3"; nearest_ref "AT1G60270.1"; class_code "j"; tss_id "TSS9172";
Chr1	Cufflinks	exon	22223998	22224273	.	-	.	gene_id "XLOC_007276"; transcript_id "TCONS_00018702"; exon_number "12"; gene_name "BGLU6"; oId "CUFF.10616.3"; nearest_ref "AT1G60270.1"; class_code "j"; tss_id "TSS9172";
Chr1	Cufflinks	exon	22221614	22221995	.	-	.	gene_id "XLOC_007276"; transcript_id "TCONS_00018703"; exon_number "1"; gene_name "BGLU6"; oId "CUFF.10616.1"; nearest_ref "AT1G60270.1"; class_code "j"; tss_id "TSS9172";
Chr1	Cufflinks	exon	22222075	22222136	.	-	.	gene_id "XLOC_007276"; transcript_id "TCONS_00018703"; exon_number "2"; gene_name "BGLU6"; oId "CUFF.10616.1"; nearest_ref "AT1G60270.1"; class_code "j"; tss_id "TSS9172";
Chr1	Cufflinks	exon	22222217	22222304	.	-	.	gene_id "XLOC_007276"; transcript_id "TCONS_00018703"; exon_number "3"; gene_name "BGLU6"; oId "CUFF.10616.1"; nearest_ref "AT1G60270.1"; class_code "j"; tss_id "TSS9172";
Chr1	Cufflinks	exon	22222393	22222418	.	-	.	gene_id "XLOC_007276"; transcript_id "TCONS_00018703"; exon_number "4"; gene_name "BGLU6"; oId "CUFF.10616.1"; nearest_ref "AT1G60270.1"; class_code "j"; tss_id "TSS9172";
Chr1	Cufflinks	exon	22222532	22222755	.	-	.	gene_id "XLOC_007276"; transcript_id "TCONS_00018703"; exon_number "5"; gene_name "BGLU6"; oId "CUFF.10616.1"; nearest_ref "AT1G60270.1"; class_code "j"; tss_id "TSS9172";
Chr1	Cufflinks	exon	22222834	22223292	.	-	.	gene_id "XLOC_007276"; transcript_id "TCONS_00018703"; exon_number "6"; gene_name "BGLU6"; oId "CUFF.10616.1"; nearest_ref "AT1G60270.1"; class_code "j"; tss_id "TSS9172";
Chr1	Cufflinks	exon	22223396	22223483	.	-	.	gene_id "XLOC_007276"; transcript_id "TCONS_00018703"; exon_number "7"; gene_name "BGLU6"; oId "CUFF.10616.1"; nearest_ref "AT1G60270.1"; class_code "j"; tss_id "TSS9172";
Chr1	Cufflinks	exon	22223567	22223638	.	-	.	gene_id "XLOC_007276"; transcript_id "TCONS_00018703"; exon_number "8"; gene_name "BGLU6"; oId "CUFF.10616.1"; nearest_ref "AT1G60270.1"; class_code "j"; tss_id "TSS9172";
Chr1	Cufflinks	exon	22223716	22223791	.	-	.	gene_id "XLOC_007276"; transcript_id "TCONS_00018703"; exon_number "9"; gene_name "BGLU6"; oId "CUFF.10616.1"; nearest_ref "AT1G60270.1"; class_code "j"; tss_id "TSS9172";
Chr1	Cufflinks	exon	22223875	22223927	.	-	.	gene_id "XLOC_007276"; transcript_id "TCONS_00018703"; exon_number "10"; gene_name "BGLU6"; oId "CUFF.10616.1"; nearest_ref "AT1G60270.1"; class_code "j"; tss_id "TSS9172";
Chr1	Cufflinks	exon	22223998	22224054	.	-	.	gene_id "XLOC_007276"; transcript_id "TCONS_00018703"; exon_number "11"; gene_name "BGLU6"; oId "CUFF.10616.1"; nearest_ref "AT1G60270.1"; class_code "j"; tss_id "TSS9172";
Chr1	Cufflinks	exon	22224129	22224281	.	-	.	gene_id "XLOC_007276"; transcript_id "TCONS_00018703"; exon_number "12"; gene_name "BGLU6"; oId "CUFF.10616.1"; nearest_ref "AT1G60270.1"; class_code "j"; tss_id "TSS9172";
Chr1	Cufflinks	exon	22221677	22221960	.	-	.	gene_id "XLOC_007276"; transcript_id "TCONS_00014796"; exon_number "1"; gene_name "BGLU6"; oId "CUFF.11656.3"; nearest_ref "AT1G60270.1"; class_code "j"; tss_id "TSS9172";
Chr1	Cufflinks	exon	22222040	22222304	.	-	.	gene_id "XLOC_007276"; transcript_id "TCONS_00014796"; exon_number "2"; gene_name "BGLU6"; oId "CUFF.11656.3"; nearest_ref "AT1G60270.1"; class_code "j"; tss_id "TSS9172";
Chr1	Cufflinks	exon	22222393	22222418	.	-	.	gene_id "XLOC_007276"; transcript_id "TCONS_00014796"; exon_number "3"; gene_name "BGLU6"; oId "CUFF.11656.3"; nearest_ref "AT1G60270.1"; class_code "j"; tss_id "TSS9172";
Chr1	Cufflinks	exon	22222532	22222755	.	-	.	gene_id "XLOC_007276"; transcript_id "TCONS_00014796"; exon_number "4"; gene_name "BGLU6"; oId "CUFF.11656.3"; nearest_ref "AT1G60270.1"; class_code "j"; tss_id "TSS9172";
Chr1	Cufflinks	exon	22222834	22222949	.	-	.	gene_id "XLOC_007276"; transcript_id "TCONS_00014796"; exon_number "5"; gene_name "BGLU6"; oId "CUFF.11656.3"; nearest_ref "AT1G60270.1"; class_code "j"; tss_id "TSS9172";
Chr1	Cufflinks	exon	22223040	22223638	.	-	.	gene_id "XLOC_007276"; transcript_id "TCONS_00014796"; exon_number "6"; gene_name "BGLU6"; oId "CUFF.11656.3"; nearest_ref "AT1G60270.1"; class_code "j"; tss_id "TSS9172";
Chr1	Cufflinks	exon	22223716	22223791	.	-	.	gene_id "XLOC_007276"; transcript_id "TCONS_00014796"; exon_number "7"; gene_name "BGLU6"; oId "CUFF.11656.3"; nearest_ref "AT1G60270.1"; class_code "j"; tss_id "TSS9172";
Chr1	Cufflinks	exon	22223875	22223927	.	-	.	gene_id "XLOC_007276"; transcript_id "TCONS_00014796"; exon_number "8"; gene_name "BGLU6"; oId "CUFF.11656.3"; nearest_ref "AT1G60270.1"; class_code "j"; tss_id "TSS9172";
Chr1	Cufflinks	exon	22223998	22224257	.	-	.	gene_id "XLOC_007276"; transcript_id "TCONS_00014796"; exon_number "9"; gene_name "BGLU6"; oId "CUFF.11656.3"; nearest_ref "AT1G60270.1"; class_code "j"; tss_id "TSS9172";
Chr1	Cufflinks	exon	22221677	22221960	.	-	.	gene_id "XLOC_007276"; transcript_id "TCONS_00010994"; exon_number "1"; gene_name "BGLU6"; oId "AT1G60270.1"; nearest_ref "AT1G60270.1"; class_code "="; tss_id "TSS9172"; p_id "P7229";
Chr1	Cufflinks	exon	22222040	22222136	.	-	.	gene_id "XLOC_007276"; transcript_id "TCONS_00010994"; exon_number "2"; gene_name "BGLU6"; oId "AT1G60270.1"; nearest_ref "AT1G60270.1"; class_code "="; tss_id "TSS9172"; p_id "P7229";
Chr1	Cufflinks	exon	22222217	22222304	.	-	.	gene_id "XLOC_007276"; transcript_id "TCONS_00010994"; exon_number "3"; gene_name "BGLU6"; oId "AT1G60270.1"; nearest_ref "AT1G60270.1"; class_code "="; tss_id "TSS9172"; p_id "P7229";
Chr1	Cufflinks	exon	22222393	22222418	.	-	.	gene_id "XLOC_007276"; transcript_id "TCONS_00010994"; exon_number "4"; gene_name "BGLU6"; oId "AT1G60270.1"; nearest_ref "AT1G60270.1"; class_code "="; tss_id "TSS9172"; p_id "P7229";
Chr1	Cufflinks	exon	22222532	22222755	.	-	.	gene_id "XLOC_007276"; transcript_id "TCONS_00010994"; exon_number "5"; gene_name "BGLU6"; oId "AT1G60270.1"; nearest_ref "AT1G60270.1"; class_code "="; tss_id "TSS9172"; p_id "P7229";
Chr1	Cufflinks	exon	22222834	22222949	.	-	.	gene_id "XLOC_007276"; transcript_id "TCONS_00010994"; exon_number "6"; gene_name "BGLU6"; oId "AT1G60270.1"; nearest_ref "AT1G60270.1"; class_code "="; tss_id "TSS9172"; p_id "P7229";
Chr1	Cufflinks	exon	22223040	22223292	.	-	.	gene_id "XLOC_007276"; transcript_id "TCONS_00010994"; exon_number "7"; gene_name "BGLU6"; oId "AT1G60270.1"; nearest_ref "AT1G60270.1"; class_code "="; tss_id "TSS9172"; p_id "P7229";
Chr1	Cufflinks	exon	22223396	22223483	.	-	.	gene_id "XLOC_007276"; transcript_id "TCONS_00010994"; exon_number "8"; gene_name "BGLU6"; oId "AT1G60270.1"; nearest_ref "AT1G60270.1"; class_code "="; tss_id "TSS9172"; p_id "P7229";
Chr1	Cufflinks	exon	22223567	22223638	.	-	.	gene_id "XLOC_007276"; transcript_id "TCONS_00010994"; exon_number "9"; gene_name "BGLU6"; oId "AT1G60270.1"; nearest_ref "AT1G60270.1"; class_code "="; tss_id "TSS9172"; p_id "P7229";
Chr1	Cufflinks	exon	22223716	22223791	.	-	.	gene_id "XLOC_007276"; transcript_id "TCONS_00010994"; exon_number "10"; gene_name "BGLU6"; oId "AT1G60270.1"; nearest_ref "AT1G60270.1"; class_code "="; tss_id "TSS9172"; p_id "P7229";
Chr1	Cufflinks	exon	22223875	22223927	.	-	.	gene_id "XLOC_007276"; transcript_id "TCONS_00010994"; exon_number "11"; gene_name "BGLU6"; oId "AT1G60270.1"; nearest_ref "AT1G60270.1"; class_code "="; tss_id "TSS9172"; p_id "P7229";
Chr1	Cufflinks	exon	22223998	22224061	.	-	.	gene_id "XLOC_007276"; transcript_id "TCONS_00010994"; exon_number "12"; gene_name "BGLU6"; oId "AT1G60270.1"; nearest_ref "AT1G60270.1"; class_code "="; tss_id "TSS9172"; p_id "P7229";
Chr1	Cufflinks	exon	22224129	22224257	.	-	.	gene_id "XLOC_007276"; transcript_id "TCONS_00010994"; exon_number "13"; gene_name "BGLU6"; oId "AT1G60270.1"; nearest_ref "AT1G60270.1"; class_code "="; tss_id "TSS9172"; p_id "P7229";
Chr1	Cufflinks	exon	22221677	22221960	.	-	.	gene_id "XLOC_007276"; transcript_id "TCONS_00014797"; exon_number "1"; gene_name "BGLU6"; oId "CUFF.11656.2"; nearest_ref "AT1G60270.1"; class_code "j"; tss_id "TSS9172";
Chr1	Cufflinks	exon	22222040	22222136	.	-	.	gene_id "XLOC_007276"; transcript_id "TCONS_00014797"; exon_number "2"; gene_name "BGLU6"; oId "CUFF.11656.2"; nearest_ref "AT1G60270.1"; class_code "j"; tss_id "TSS9172";
Chr1	Cufflinks	exon	22222217	22222304	.	-	.	gene_id "XLOC_007276"; transcript_id "TCONS_00014797"; exon_number "3"; gene_name "BGLU6"; oId "CUFF.11656.2"; nearest_ref "AT1G60270.1"; class_code "j"; tss_id "TSS9172";
Chr1	Cufflinks	exon	22222393	22222418	.	-	.	gene_id "XLOC_007276"; transcript_id "TCONS_00014797"; exon_number "4"; gene_name "BGLU6"; oId "CUFF.11656.2"; nearest_ref "AT1G60270.1"; class_code "j"; tss_id "TSS9172";
Chr1	Cufflinks	exon	22222532	22222755	.	-	.	gene_id "XLOC_007276"; transcript_id "TCONS_00014797"; exon_number "5"; gene_name "BGLU6"; oId "CUFF.11656.2"; nearest_ref "AT1G60270.1"; class_code "j"; tss_id "TSS9172";
Chr1	Cufflinks	exon	22222834	22222949	.	-	.	gene_id "XLOC_007276"; transcript_id "TCONS_00014797"; exon_number "6"; gene_name "BGLU6"; oId "CUFF.11656.2"; nearest_ref "AT1G60270.1"; class_code "j"; tss_id "TSS9172";
Chr1	Cufflinks	exon	22223040	22223292	.	-	.	gene_id "XLOC_007276"; transcript_id "TCONS_00014797"; exon_number "7"; gene_name "BGLU6"; oId "CUFF.11656.2"; nearest_ref "AT1G60270.1"; class_code "j"; tss_id "TSS9172";
Chr1	Cufflinks	exon	22223396	22223638	.	-	.	gene_id "XLOC_007276"; transcript_id "TCONS_00014797"; exon_number "8"; gene_name "BGLU6"; oId "CUFF.11656.2"; nearest_ref "AT1G60270.1"; class_code "j"; tss_id "TSS9172";
Chr1	Cufflinks	exon	22223716	22223791	.	-	.	gene_id "XLOC_007276"; transcript_id "TCONS_00014797"; exon_number "9"; gene_name "BGLU6"; oId "CUFF.11656.2"; nearest_ref "AT1G60270.1"; class_code "j"; tss_id "TSS9172";
Chr1	Cufflinks	exon	22223875	22223927	.	-	.	gene_id "XLOC_007276"; transcript_id "TCONS_00014797"; exon_number "10"; gene_name "BGLU6"; oId "CUFF.11656.2"; nearest_ref "AT1G60270.1"; class_code "j"; tss_id "TSS9172";
Chr1	Cufflinks	exon	22223998	22224061	.	-	.	gene_id "XLOC_007276"; transcript_id "TCONS_00014797"; exon_number "11"; gene_name "BGLU6"; oId "CUFF.11656.2"; nearest_ref "AT1G60270.1"; class_code "j"; tss_id "TSS9172";
Chr1	Cufflinks	exon	22224129	22224279	.	-	.	gene_id "XLOC_007276"; transcript_id "TCONS_00014797"; exon_number "12"; gene_name "BGLU6"; oId "CUFF.11656.2"; nearest_ref "AT1G60270.1"; class_code "j"; tss_id "TSS9172";
Chr1	Cufflinks	exon	22222424	22222949	.	-	.	gene_id "XLOC_007276"; transcript_id "TCONS_00014798"; exon_number "1"; gene_name "BGLU6"; oId "CUFF.11656.4"; nearest_ref "AT1G60270.1"; class_code "j"; tss_id "TSS9172";
Chr1	Cufflinks	exon	22223040	22223292	.	-	.	gene_id "XLOC_007276"; transcript_id "TCONS_00014798"; exon_number "2"; gene_name "BGLU6"; oId "CUFF.11656.4"; nearest_ref "AT1G60270.1"; class_code "j"; tss_id "TSS9172";
Chr1	Cufflinks	exon	22223396	22223483	.	-	.	gene_id "XLOC_007276"; transcript_id "TCONS_00014798"; exon_number "3"; gene_name "BGLU6"; oId "CUFF.11656.4"; nearest_ref "AT1G60270.1"; class_code "j"; tss_id "TSS9172";
Chr1	Cufflinks	exon	22223567	22223638	.	-	.	gene_id "XLOC_007276"; transcript_id "TCONS_00014798"; exon_number "4"; gene_name "BGLU6"; oId "CUFF.11656.4"; nearest_ref "AT1G60270.1"; class_code "j"; tss_id "TSS9172";
Chr1	Cufflinks	exon	22223716	22223791	.	-	.	gene_id "XLOC_007276"; transcript_id "TCONS_00014798"; exon_number "5"; gene_name "BGLU6"; oId "CUFF.11656.4"; nearest_ref "AT1G60270.1"; class_code "j"; tss_id "TSS9172";
Chr1	Cufflinks	exon	22223875	22224263	.	-	.	gene_id "XLOC_007276"; transcript_id "TCONS_00014798"; exon_number "6"; gene_name "BGLU6"; oId "CUFF.11656.4"; nearest_ref "AT1G60270.1"; class_code "j"; tss_id "TSS9172";
Chr1	Cufflinks	exon	22226885	22227928	.	-	.	gene_id "XLOC_007277"; transcript_id "TCONS_00010995"; exon_number "1"; gene_name "ANAC023"; oId "AT1G60280.1"; nearest_ref "AT1G60280.1"; class_code "="; tss_id "TSS9173"; p_id "P7230";
Chr1	Cufflinks	exon	22228700	22228977	.	-	.	gene_id "XLOC_007278"; transcript_id "TCONS_00010996"; exon_number "1"; gene_name "AT1G60290"; oId "AT1G60290.1"; nearest_ref "AT1G60290.1"; class_code "="; tss_id "TSS9174";
Chr1	Cufflinks	exon	22229780	22230748	.	-	.	gene_id "XLOC_007279"; transcript_id "TCONS_00010997"; exon_number "1"; gene_name "AT1G60300"; oId "AT1G60300.1"; nearest_ref "AT1G60300.1"; class_code "="; tss_id "TSS9175"; p_id "P7231";
Chr1	Cufflinks	exon	22231188	22232737	.	-	.	gene_id "XLOC_007280"; transcript_id "TCONS_00010998"; exon_number "1"; gene_name "AT1G60310"; oId "AT1G60310.1"; nearest_ref "AT1G60310.1"; class_code "="; tss_id "TSS9176";
Chr1	Cufflinks	exon	22238008	22238362	.	-	.	gene_id "XLOC_007281"; transcript_id "TCONS_00010999"; exon_number "1"; gene_name "AT1G60330"; oId "AT1G60330.1"; nearest_ref "AT1G60330.1"; class_code "="; tss_id "TSS9177";
Chr1	Cufflinks	exon	22238734	22238973	.	-	.	gene_id "XLOC_007282"; transcript_id "TCONS_00011000"; exon_number "1"; gene_name "AT1G60340"; oId "AT1G60340.1"; nearest_ref "AT1G60340.1"; class_code "="; tss_id "TSS9178"; p_id "P7232";
Chr1	Cufflinks	exon	22239524	22240399	.	-	.	gene_id "XLOC_007282"; transcript_id "TCONS_00011000"; exon_number "2"; gene_name "AT1G60340"; oId "AT1G60340.1"; nearest_ref "AT1G60340.1"; class_code "="; tss_id "TSS9178"; p_id "P7232";
Chr1	Cufflinks	exon	22241273	22242235	.	-	.	gene_id "XLOC_007283"; transcript_id "TCONS_00011001"; exon_number "1"; gene_name "anac024"; oId "AT1G60350.1"; nearest_ref "AT1G60350.1"; class_code "="; tss_id "TSS9179"; p_id "P7233";
Chr1	Cufflinks	exon	22242748	22243731	.	-	.	gene_id "XLOC_007284"; transcript_id "TCONS_00011002"; exon_number "1"; gene_name "AT1G60360"; oId "AT1G60360.1"; nearest_ref "AT1G60360.1"; class_code "="; tss_id "TSS9180"; p_id "P7234";
Chr1	Cufflinks	exon	22246455	22247411	.	-	.	gene_id "XLOC_007285"; transcript_id "TCONS_00011003"; exon_number "1"; gene_name "AT1G60380"; oId "AT1G60380.1"; nearest_ref "AT1G60380.1"; class_code "="; tss_id "TSS9181"; p_id "P7235";
Chr1	Cufflinks	exon	22247474	22249425	.	-	.	gene_id "XLOC_007286"; transcript_id "TCONS_00011004"; exon_number "1"; gene_name "PG1"; oId "AT1G60390.1"; nearest_ref "AT1G60390.1"; class_code "="; tss_id "TSS9182"; p_id "P7236";
Chr1	Cufflinks	exon	22249497	22249636	.	-	.	gene_id "XLOC_007286"; transcript_id "TCONS_00011004"; exon_number "2"; gene_name "PG1"; oId "AT1G60390.1"; nearest_ref "AT1G60390.1"; class_code "="; tss_id "TSS9182"; p_id "P7236";
Chr1	Cufflinks	exon	22264385	22264656	.	-	.	gene_id "XLOC_007287"; transcript_id "TCONS_00011005"; exon_number "1"; gene_name "ARPC3"; oId "AT1G60430.1"; nearest_ref "AT1G60430.1"; class_code "="; tss_id "TSS9183"; p_id "P7237";
Chr1	Cufflinks	exon	22264779	22264939	.	-	.	gene_id "XLOC_007287"; transcript_id "TCONS_00011005"; exon_number "2"; gene_name "ARPC3"; oId "AT1G60430.1"; nearest_ref "AT1G60430.1"; class_code "="; tss_id "TSS9183"; p_id "P7237";
Chr1	Cufflinks	exon	22265029	22265298	.	-	.	gene_id "XLOC_007287"; transcript_id "TCONS_00011005"; exon_number "3"; gene_name "ARPC3"; oId "AT1G60430.1"; nearest_ref "AT1G60430.1"; class_code "="; tss_id "TSS9183"; p_id "P7237";
Chr1	Cufflinks	exon	22265374	22265482	.	-	.	gene_id "XLOC_007287"; transcript_id "TCONS_00011005"; exon_number "4"; gene_name "ARPC3"; oId "AT1G60430.1"; nearest_ref "AT1G60430.1"; class_code "="; tss_id "TSS9183"; p_id "P7237";
Chr1	Cufflinks	exon	22265680	22265748	.	-	.	gene_id "XLOC_007287"; transcript_id "TCONS_00011005"; exon_number "5"; gene_name "ARPC3"; oId "AT1G60430.1"; nearest_ref "AT1G60430.1"; class_code "="; tss_id "TSS9183"; p_id "P7237";
Chr1	Cufflinks	exon	22265832	22266002	.	-	.	gene_id "XLOC_007287"; transcript_id "TCONS_00011005"; exon_number "6"; gene_name "ARPC3"; oId "AT1G60430.1"; nearest_ref "AT1G60430.1"; class_code "="; tss_id "TSS9183"; p_id "P7237";
Chr1	Cufflinks	exon	22264385	22264656	.	-	.	gene_id "XLOC_007287"; transcript_id "TCONS_00011006"; exon_number "1"; gene_name "ARPC3"; oId "AT1G60430.2"; nearest_ref "AT1G60430.2"; class_code "="; tss_id "TSS9183"; p_id "P7237";
Chr1	Cufflinks	exon	22264779	22264939	.	-	.	gene_id "XLOC_007287"; transcript_id "TCONS_00011006"; exon_number "2"; gene_name "ARPC3"; oId "AT1G60430.2"; nearest_ref "AT1G60430.2"; class_code "="; tss_id "TSS9183"; p_id "P7237";
Chr1	Cufflinks	exon	22265029	22265298	.	-	.	gene_id "XLOC_007287"; transcript_id "TCONS_00011006"; exon_number "3"; gene_name "ARPC3"; oId "AT1G60430.2"; nearest_ref "AT1G60430.2"; class_code "="; tss_id "TSS9183"; p_id "P7237";
Chr1	Cufflinks	exon	22265374	22265482	.	-	.	gene_id "XLOC_007287"; transcript_id "TCONS_00011006"; exon_number "4"; gene_name "ARPC3"; oId "AT1G60430.2"; nearest_ref "AT1G60430.2"; class_code "="; tss_id "TSS9183"; p_id "P7237";
Chr1	Cufflinks	exon	22265680	22265745	.	-	.	gene_id "XLOC_007287"; transcript_id "TCONS_00011006"; exon_number "5"; gene_name "ARPC3"; oId "AT1G60430.2"; nearest_ref "AT1G60430.2"; class_code "="; tss_id "TSS9183"; p_id "P7237";
Chr1	Cufflinks	exon	22265832	22266038	.	-	.	gene_id "XLOC_007287"; transcript_id "TCONS_00011006"; exon_number "6"; gene_name "ARPC3"; oId "AT1G60430.2"; nearest_ref "AT1G60430.2"; class_code "="; tss_id "TSS9183"; p_id "P7237";
Chr1	Cufflinks	exon	22266449	22266878	.	-	.	gene_id "XLOC_007288"; transcript_id "TCONS_00016927"; exon_number "1"; gene_name "ATCOAA"; oId "CUFF.10357.1"; nearest_ref "AT1G60440.1"; class_code "j"; tss_id "TSS9184";
Chr1	Cufflinks	exon	22266984	22267096	.	-	.	gene_id "XLOC_007288"; transcript_id "TCONS_00016927"; exon_number "2"; gene_name "ATCOAA"; oId "CUFF.10357.1"; nearest_ref "AT1G60440.1"; class_code "j"; tss_id "TSS9184";
Chr1	Cufflinks	exon	22267192	22267323	.	-	.	gene_id "XLOC_007288"; transcript_id "TCONS_00016927"; exon_number "3"; gene_name "ATCOAA"; oId "CUFF.10357.1"; nearest_ref "AT1G60440.1"; class_code "j"; tss_id "TSS9184";
Chr1	Cufflinks	exon	22267420	22268917	.	-	.	gene_id "XLOC_007288"; transcript_id "TCONS_00016927"; exon_number "4"; gene_name "ATCOAA"; oId "CUFF.10357.1"; nearest_ref "AT1G60440.1"; class_code "j"; tss_id "TSS9184";
Chr1	Cufflinks	exon	22269029	22269255	.	-	.	gene_id "XLOC_007288"; transcript_id "TCONS_00016927"; exon_number "5"; gene_name "ATCOAA"; oId "CUFF.10357.1"; nearest_ref "AT1G60440.1"; class_code "j"; tss_id "TSS9184";
Chr1	Cufflinks	exon	22266470	22266878	.	-	.	gene_id "XLOC_007288"; transcript_id "TCONS_00018704"; exon_number "1"; gene_name "ATCOAA"; oId "CUFF.10618.1"; nearest_ref "AT1G60440.1"; class_code "j"; tss_id "TSS9184";
Chr1	Cufflinks	exon	22266984	22267096	.	-	.	gene_id "XLOC_007288"; transcript_id "TCONS_00018704"; exon_number "2"; gene_name "ATCOAA"; oId "CUFF.10618.1"; nearest_ref "AT1G60440.1"; class_code "j"; tss_id "TSS9184";
Chr1	Cufflinks	exon	22267192	22267323	.	-	.	gene_id "XLOC_007288"; transcript_id "TCONS_00018704"; exon_number "3"; gene_name "ATCOAA"; oId "CUFF.10618.1"; nearest_ref "AT1G60440.1"; class_code "j"; tss_id "TSS9184";
Chr1	Cufflinks	exon	22267420	22267513	.	-	.	gene_id "XLOC_007288"; transcript_id "TCONS_00018704"; exon_number "4"; gene_name "ATCOAA"; oId "CUFF.10618.1"; nearest_ref "AT1G60440.1"; class_code "j"; tss_id "TSS9184";
Chr1	Cufflinks	exon	22267588	22267682	.	-	.	gene_id "XLOC_007288"; transcript_id "TCONS_00018704"; exon_number "5"; gene_name "ATCOAA"; oId "CUFF.10618.1"; nearest_ref "AT1G60440.1"; class_code "j"; tss_id "TSS9184";
Chr1	Cufflinks	exon	22267772	22267891	.	-	.	gene_id "XLOC_007288"; transcript_id "TCONS_00018704"; exon_number "6"; gene_name "ATCOAA"; oId "CUFF.10618.1"; nearest_ref "AT1G60440.1"; class_code "j"; tss_id "TSS9184";
Chr1	Cufflinks	exon	22268317	22268586	.	-	.	gene_id "XLOC_007288"; transcript_id "TCONS_00018704"; exon_number "7"; gene_name "ATCOAA"; oId "CUFF.10618.1"; nearest_ref "AT1G60440.1"; class_code "j"; tss_id "TSS9184";
Chr1	Cufflinks	exon	22268752	22268916	.	-	.	gene_id "XLOC_007288"; transcript_id "TCONS_00018704"; exon_number "8"; gene_name "ATCOAA"; oId "CUFF.10618.1"; nearest_ref "AT1G60440.1"; class_code "j"; tss_id "TSS9184";
Chr1	Cufflinks	exon	22269028	22269255	.	-	.	gene_id "XLOC_007288"; transcript_id "TCONS_00018704"; exon_number "9"; gene_name "ATCOAA"; oId "CUFF.10618.1"; nearest_ref "AT1G60440.1"; class_code "j"; tss_id "TSS9184";
Chr1	Cufflinks	exon	22266475	22266880	.	-	.	gene_id "XLOC_007288"; transcript_id "TCONS_00014799"; exon_number "1"; gene_name "ATCOAA"; oId "CUFF.11658.2"; nearest_ref "AT1G60440.1"; class_code "j"; tss_id "TSS9185";
Chr1	Cufflinks	exon	22266986	22267096	.	-	.	gene_id "XLOC_007288"; transcript_id "TCONS_00014799"; exon_number "2"; gene_name "ATCOAA"; oId "CUFF.11658.2"; nearest_ref "AT1G60440.1"; class_code "j"; tss_id "TSS9185";
Chr1	Cufflinks	exon	22267192	22267323	.	-	.	gene_id "XLOC_007288"; transcript_id "TCONS_00014799"; exon_number "3"; gene_name "ATCOAA"; oId "CUFF.11658.2"; nearest_ref "AT1G60440.1"; class_code "j"; tss_id "TSS9185";
Chr1	Cufflinks	exon	22267420	22267513	.	-	.	gene_id "XLOC_007288"; transcript_id "TCONS_00014799"; exon_number "4"; gene_name "ATCOAA"; oId "CUFF.11658.2"; nearest_ref "AT1G60440.1"; class_code "j"; tss_id "TSS9185";
Chr1	Cufflinks	exon	22267588	22267682	.	-	.	gene_id "XLOC_007288"; transcript_id "TCONS_00014799"; exon_number "5"; gene_name "ATCOAA"; oId "CUFF.11658.2"; nearest_ref "AT1G60440.1"; class_code "j"; tss_id "TSS9185";
Chr1	Cufflinks	exon	22267772	22267891	.	-	.	gene_id "XLOC_007288"; transcript_id "TCONS_00014799"; exon_number "6"; gene_name "ATCOAA"; oId "CUFF.11658.2"; nearest_ref "AT1G60440.1"; class_code "j"; tss_id "TSS9185";
Chr1	Cufflinks	exon	22268317	22268744	.	-	.	gene_id "XLOC_007288"; transcript_id "TCONS_00014799"; exon_number "7"; gene_name "ATCOAA"; oId "CUFF.11658.2"; nearest_ref "AT1G60440.1"; class_code "j"; tss_id "TSS9185";
Chr1	Cufflinks	exon	22266475	22266878	.	-	.	gene_id "XLOC_007288"; transcript_id "TCONS_00014800"; exon_number "1"; gene_name "ATCOAA"; oId "CUFF.11658.1"; nearest_ref "AT1G60440.1"; class_code "j"; tss_id "TSS9184";
Chr1	Cufflinks	exon	22266984	22267096	.	-	.	gene_id "XLOC_007288"; transcript_id "TCONS_00014800"; exon_number "2"; gene_name "ATCOAA"; oId "CUFF.11658.1"; nearest_ref "AT1G60440.1"; class_code "j"; tss_id "TSS9184";
Chr1	Cufflinks	exon	22267192	22267323	.	-	.	gene_id "XLOC_007288"; transcript_id "TCONS_00014800"; exon_number "3"; gene_name "ATCOAA"; oId "CUFF.11658.1"; nearest_ref "AT1G60440.1"; class_code "j"; tss_id "TSS9184";
Chr1	Cufflinks	exon	22267420	22267513	.	-	.	gene_id "XLOC_007288"; transcript_id "TCONS_00014800"; exon_number "4"; gene_name "ATCOAA"; oId "CUFF.11658.1"; nearest_ref "AT1G60440.1"; class_code "j"; tss_id "TSS9184";
Chr1	Cufflinks	exon	22267588	22267682	.	-	.	gene_id "XLOC_007288"; transcript_id "TCONS_00014800"; exon_number "5"; gene_name "ATCOAA"; oId "CUFF.11658.1"; nearest_ref "AT1G60440.1"; class_code "j"; tss_id "TSS9184";
Chr1	Cufflinks	exon	22267772	22268586	.	-	.	gene_id "XLOC_007288"; transcript_id "TCONS_00014800"; exon_number "6"; gene_name "ATCOAA"; oId "CUFF.11658.1"; nearest_ref "AT1G60440.1"; class_code "j"; tss_id "TSS9184";
Chr1	Cufflinks	exon	22268752	22268916	.	-	.	gene_id "XLOC_007288"; transcript_id "TCONS_00014800"; exon_number "7"; gene_name "ATCOAA"; oId "CUFF.11658.1"; nearest_ref "AT1G60440.1"; class_code "j"; tss_id "TSS9184";
Chr1	Cufflinks	exon	22269028	22269255	.	-	.	gene_id "XLOC_007288"; transcript_id "TCONS_00014800"; exon_number "8"; gene_name "ATCOAA"; oId "CUFF.11658.1"; nearest_ref "AT1G60440.1"; class_code "j"; tss_id "TSS9184";
Chr1	Cufflinks	exon	22266493	22266878	.	-	.	gene_id "XLOC_007288"; transcript_id "TCONS_00011008"; exon_number "1"; gene_name "ATCOAA"; oId "CUFF.6532.2"; nearest_ref "AT1G60440.1"; class_code "j"; tss_id "TSS9184";
Chr1	Cufflinks	exon	22266984	22267096	.	-	.	gene_id "XLOC_007288"; transcript_id "TCONS_00011008"; exon_number "2"; gene_name "ATCOAA"; oId "CUFF.6532.2"; nearest_ref "AT1G60440.1"; class_code "j"; tss_id "TSS9184";
Chr1	Cufflinks	exon	22267192	22267323	.	-	.	gene_id "XLOC_007288"; transcript_id "TCONS_00011008"; exon_number "3"; gene_name "ATCOAA"; oId "CUFF.6532.2"; nearest_ref "AT1G60440.1"; class_code "j"; tss_id "TSS9184";
Chr1	Cufflinks	exon	22267420	22267682	.	-	.	gene_id "XLOC_007288"; transcript_id "TCONS_00011008"; exon_number "4"; gene_name "ATCOAA"; oId "CUFF.6532.2"; nearest_ref "AT1G60440.1"; class_code "j"; tss_id "TSS9184";
Chr1	Cufflinks	exon	22267772	22267891	.	-	.	gene_id "XLOC_007288"; transcript_id "TCONS_00011008"; exon_number "5"; gene_name "ATCOAA"; oId "CUFF.6532.2"; nearest_ref "AT1G60440.1"; class_code "j"; tss_id "TSS9184";
Chr1	Cufflinks	exon	22268317	22268586	.	-	.	gene_id "XLOC_007288"; transcript_id "TCONS_00011008"; exon_number "6"; gene_name "ATCOAA"; oId "CUFF.6532.2"; nearest_ref "AT1G60440.1"; class_code "j"; tss_id "TSS9184";
Chr1	Cufflinks	exon	22268752	22268916	.	-	.	gene_id "XLOC_007288"; transcript_id "TCONS_00011008"; exon_number "7"; gene_name "ATCOAA"; oId "CUFF.6532.2"; nearest_ref "AT1G60440.1"; class_code "j"; tss_id "TSS9184";
Chr1	Cufflinks	exon	22269028	22269243	.	-	.	gene_id "XLOC_007288"; transcript_id "TCONS_00011008"; exon_number "8"; gene_name "ATCOAA"; oId "CUFF.6532.2"; nearest_ref "AT1G60440.1"; class_code "j"; tss_id "TSS9184";
Chr1	Cufflinks	exon	22266493	22266878	.	-	.	gene_id "XLOC_007288"; transcript_id "TCONS_00011007"; exon_number "1"; gene_name "ATCOAA"; oId "CUFF.6532.1"; nearest_ref "AT1G60440.1"; class_code "j"; tss_id "TSS9184";
Chr1	Cufflinks	exon	22266984	22267096	.	-	.	gene_id "XLOC_007288"; transcript_id "TCONS_00011007"; exon_number "2"; gene_name "ATCOAA"; oId "CUFF.6532.1"; nearest_ref "AT1G60440.1"; class_code "j"; tss_id "TSS9184";
Chr1	Cufflinks	exon	22267192	22267323	.	-	.	gene_id "XLOC_007288"; transcript_id "TCONS_00011007"; exon_number "3"; gene_name "ATCOAA"; oId "CUFF.6532.1"; nearest_ref "AT1G60440.1"; class_code "j"; tss_id "TSS9184";
Chr1	Cufflinks	exon	22267420	22267513	.	-	.	gene_id "XLOC_007288"; transcript_id "TCONS_00011007"; exon_number "4"; gene_name "ATCOAA"; oId "CUFF.6532.1"; nearest_ref "AT1G60440.1"; class_code "j"; tss_id "TSS9184";
Chr1	Cufflinks	exon	22267588	22267682	.	-	.	gene_id "XLOC_007288"; transcript_id "TCONS_00011007"; exon_number "5"; gene_name "ATCOAA"; oId "CUFF.6532.1"; nearest_ref "AT1G60440.1"; class_code "j"; tss_id "TSS9184";
Chr1	Cufflinks	exon	22267772	22267891	.	-	.	gene_id "XLOC_007288"; transcript_id "TCONS_00011007"; exon_number "6"; gene_name "ATCOAA"; oId "CUFF.6532.1"; nearest_ref "AT1G60440.1"; class_code "j"; tss_id "TSS9184";
Chr1	Cufflinks	exon	22268540	22268586	.	-	.	gene_id "XLOC_007288"; transcript_id "TCONS_00011007"; exon_number "7"; gene_name "ATCOAA"; oId "CUFF.6532.1"; nearest_ref "AT1G60440.1"; class_code "j"; tss_id "TSS9184";
Chr1	Cufflinks	exon	22268752	22268916	.	-	.	gene_id "XLOC_007288"; transcript_id "TCONS_00011007"; exon_number "8"; gene_name "ATCOAA"; oId "CUFF.6532.1"; nearest_ref "AT1G60440.1"; class_code "j"; tss_id "TSS9184";
Chr1	Cufflinks	exon	22269028	22269243	.	-	.	gene_id "XLOC_007288"; transcript_id "TCONS_00011007"; exon_number "9"; gene_name "ATCOAA"; oId "CUFF.6532.1"; nearest_ref "AT1G60440.1"; class_code "j"; tss_id "TSS9184";
Chr1	Cufflinks	exon	22266497	22266878	.	-	.	gene_id "XLOC_007288"; transcript_id "TCONS_00011009"; exon_number "1"; gene_name "ATCOAA"; oId "AT1G60440.1"; nearest_ref "AT1G60440.1"; class_code "="; tss_id "TSS9184"; p_id "P7238";
Chr1	Cufflinks	exon	22266984	22267096	.	-	.	gene_id "XLOC_007288"; transcript_id "TCONS_00011009"; exon_number "2"; gene_name "ATCOAA"; oId "AT1G60440.1"; nearest_ref "AT1G60440.1"; class_code "="; tss_id "TSS9184"; p_id "P7238";
Chr1	Cufflinks	exon	22267192	22267323	.	-	.	gene_id "XLOC_007288"; transcript_id "TCONS_00011009"; exon_number "3"; gene_name "ATCOAA"; oId "AT1G60440.1"; nearest_ref "AT1G60440.1"; class_code "="; tss_id "TSS9184"; p_id "P7238";
Chr1	Cufflinks	exon	22267420	22267513	.	-	.	gene_id "XLOC_007288"; transcript_id "TCONS_00011009"; exon_number "4"; gene_name "ATCOAA"; oId "AT1G60440.1"; nearest_ref "AT1G60440.1"; class_code "="; tss_id "TSS9184"; p_id "P7238";
Chr1	Cufflinks	exon	22267588	22267682	.	-	.	gene_id "XLOC_007288"; transcript_id "TCONS_00011009"; exon_number "5"; gene_name "ATCOAA"; oId "AT1G60440.1"; nearest_ref "AT1G60440.1"; class_code "="; tss_id "TSS9184"; p_id "P7238";
Chr1	Cufflinks	exon	22267772	22267891	.	-	.	gene_id "XLOC_007288"; transcript_id "TCONS_00011009"; exon_number "6"; gene_name "ATCOAA"; oId "AT1G60440.1"; nearest_ref "AT1G60440.1"; class_code "="; tss_id "TSS9184"; p_id "P7238";
Chr1	Cufflinks	exon	22268317	22268433	.	-	.	gene_id "XLOC_007288"; transcript_id "TCONS_00011009"; exon_number "7"; gene_name "ATCOAA"; oId "AT1G60440.1"; nearest_ref "AT1G60440.1"; class_code "="; tss_id "TSS9184"; p_id "P7238";
Chr1	Cufflinks	exon	22268540	22268586	.	-	.	gene_id "XLOC_007288"; transcript_id "TCONS_00011009"; exon_number "8"; gene_name "ATCOAA"; oId "AT1G60440.1"; nearest_ref "AT1G60440.1"; class_code "="; tss_id "TSS9184"; p_id "P7238";
Chr1	Cufflinks	exon	22268752	22268916	.	-	.	gene_id "XLOC_007288"; transcript_id "TCONS_00011009"; exon_number "9"; gene_name "ATCOAA"; oId "AT1G60440.1"; nearest_ref "AT1G60440.1"; class_code "="; tss_id "TSS9184"; p_id "P7238";
Chr1	Cufflinks	exon	22269028	22269243	.	-	.	gene_id "XLOC_007288"; transcript_id "TCONS_00011009"; exon_number "10"; gene_name "ATCOAA"; oId "AT1G60440.1"; nearest_ref "AT1G60440.1"; class_code "="; tss_id "TSS9184"; p_id "P7238";
Chr1	Cufflinks	exon	22268984	22269255	.	-	.	gene_id "XLOC_007288"; transcript_id "TCONS_00018705"; exon_number "1"; gene_name "ATCOAA"; oId "CUFF.10618.3"; nearest_ref "AT1G60440.1"; class_code "e"; tss_id "TSS9184";
Chr1	Cufflinks	exon	22271226	22271447	.	-	.	gene_id "XLOC_007289"; transcript_id "TCONS_00011010"; exon_number "1"; gene_name "AtGolS7"; oId "AT1G60450.1"; nearest_ref "AT1G60450.1"; class_code "="; tss_id "TSS9186"; p_id "P7239";
Chr1	Cufflinks	exon	22271792	22271926	.	-	.	gene_id "XLOC_007289"; transcript_id "TCONS_00011010"; exon_number "2"; gene_name "AtGolS7"; oId "AT1G60450.1"; nearest_ref "AT1G60450.1"; class_code "="; tss_id "TSS9186"; p_id "P7239";
Chr1	Cufflinks	exon	22272061	22272384	.	-	.	gene_id "XLOC_007289"; transcript_id "TCONS_00011010"; exon_number "3"; gene_name "AtGolS7"; oId "AT1G60450.1"; nearest_ref "AT1G60450.1"; class_code "="; tss_id "TSS9186"; p_id "P7239";
Chr1	Cufflinks	exon	22272897	22273214	.	-	.	gene_id "XLOC_007289"; transcript_id "TCONS_00011010"; exon_number "4"; gene_name "AtGolS7"; oId "AT1G60450.1"; nearest_ref "AT1G60450.1"; class_code "="; tss_id "TSS9186"; p_id "P7239";
Chr1	Cufflinks	exon	22278975	22279399	.	-	.	gene_id "XLOC_007290"; transcript_id "TCONS_00011011"; exon_number "1"; gene_name "AtGolS4"; oId "AT1G60470.1"; nearest_ref "AT1G60470.1"; class_code "="; tss_id "TSS9187"; p_id "P7240";
Chr1	Cufflinks	exon	22279481	22279615	.	-	.	gene_id "XLOC_007290"; transcript_id "TCONS_00011011"; exon_number "2"; gene_name "AtGolS4"; oId "AT1G60470.1"; nearest_ref "AT1G60470.1"; class_code "="; tss_id "TSS9187"; p_id "P7240";
Chr1	Cufflinks	exon	22279716	22280039	.	-	.	gene_id "XLOC_007290"; transcript_id "TCONS_00011011"; exon_number "3"; gene_name "AtGolS4"; oId "AT1G60470.1"; nearest_ref "AT1G60470.1"; class_code "="; tss_id "TSS9187"; p_id "P7240";
Chr1	Cufflinks	exon	22280128	22280586	.	-	.	gene_id "XLOC_007290"; transcript_id "TCONS_00011011"; exon_number "4"; gene_name "AtGolS4"; oId "AT1G60470.1"; nearest_ref "AT1G60470.1"; class_code "="; tss_id "TSS9187"; p_id "P7240";
Chr1	Cufflinks	exon	22284122	22285076	.	-	.	gene_id "XLOC_007291"; transcript_id "TCONS_00011012"; exon_number "1"; gene_name "AT1G60480"; oId "AT1G60480.1"; nearest_ref "AT1G60480.1"; class_code "="; tss_id "TSS9188";
Chr1	Cufflinks	exon	22285491	22285929	.	-	.	gene_id "XLOC_007292"; transcript_id "TCONS_00011014"; exon_number "1"; gene_name "ATVPS34"; oId "CUFF.6535.2"; nearest_ref "AT1G60490.1"; class_code "j"; tss_id "TSS9189";
Chr1	Cufflinks	exon	22286041	22286188	.	-	.	gene_id "XLOC_007292"; transcript_id "TCONS_00011014"; exon_number "2"; gene_name "ATVPS34"; oId "CUFF.6535.2"; nearest_ref "AT1G60490.1"; class_code "j"; tss_id "TSS9189";
Chr1	Cufflinks	exon	22286285	22286430	.	-	.	gene_id "XLOC_007292"; transcript_id "TCONS_00011014"; exon_number "3"; gene_name "ATVPS34"; oId "CUFF.6535.2"; nearest_ref "AT1G60490.1"; class_code "j"; tss_id "TSS9189";
Chr1	Cufflinks	exon	22286521	22286673	.	-	.	gene_id "XLOC_007292"; transcript_id "TCONS_00011014"; exon_number "4"; gene_name "ATVPS34"; oId "CUFF.6535.2"; nearest_ref "AT1G60490.1"; class_code "j"; tss_id "TSS9189";
Chr1	Cufflinks	exon	22286790	22286927	.	-	.	gene_id "XLOC_007292"; transcript_id "TCONS_00011014"; exon_number "5"; gene_name "ATVPS34"; oId "CUFF.6535.2"; nearest_ref "AT1G60490.1"; class_code "j"; tss_id "TSS9189";
Chr1	Cufflinks	exon	22287001	22287174	.	-	.	gene_id "XLOC_007292"; transcript_id "TCONS_00011014"; exon_number "6"; gene_name "ATVPS34"; oId "CUFF.6535.2"; nearest_ref "AT1G60490.1"; class_code "j"; tss_id "TSS9189";
Chr1	Cufflinks	exon	22287296	22287487	.	-	.	gene_id "XLOC_007292"; transcript_id "TCONS_00011014"; exon_number "7"; gene_name "ATVPS34"; oId "CUFF.6535.2"; nearest_ref "AT1G60490.1"; class_code "j"; tss_id "TSS9189";
Chr1	Cufflinks	exon	22287825	22287946	.	-	.	gene_id "XLOC_007292"; transcript_id "TCONS_00011014"; exon_number "8"; gene_name "ATVPS34"; oId "CUFF.6535.2"; nearest_ref "AT1G60490.1"; class_code "j"; tss_id "TSS9189";
Chr1	Cufflinks	exon	22288057	22288192	.	-	.	gene_id "XLOC_007292"; transcript_id "TCONS_00011014"; exon_number "9"; gene_name "ATVPS34"; oId "CUFF.6535.2"; nearest_ref "AT1G60490.1"; class_code "j"; tss_id "TSS9189";
Chr1	Cufflinks	exon	22288310	22288405	.	-	.	gene_id "XLOC_007292"; transcript_id "TCONS_00011014"; exon_number "10"; gene_name "ATVPS34"; oId "CUFF.6535.2"; nearest_ref "AT1G60490.1"; class_code "j"; tss_id "TSS9189";
Chr1	Cufflinks	exon	22288485	22288632	.	-	.	gene_id "XLOC_007292"; transcript_id "TCONS_00011014"; exon_number "11"; gene_name "ATVPS34"; oId "CUFF.6535.2"; nearest_ref "AT1G60490.1"; class_code "j"; tss_id "TSS9189";
Chr1	Cufflinks	exon	22288813	22288991	.	-	.	gene_id "XLOC_007292"; transcript_id "TCONS_00011014"; exon_number "12"; gene_name "ATVPS34"; oId "CUFF.6535.2"; nearest_ref "AT1G60490.1"; class_code "j"; tss_id "TSS9189";
Chr1	Cufflinks	exon	22289114	22289323	.	-	.	gene_id "XLOC_007292"; transcript_id "TCONS_00011014"; exon_number "13"; gene_name "ATVPS34"; oId "CUFF.6535.2"; nearest_ref "AT1G60490.1"; class_code "j"; tss_id "TSS9189";
Chr1	Cufflinks	exon	22289424	22289582	.	-	.	gene_id "XLOC_007292"; transcript_id "TCONS_00011014"; exon_number "14"; gene_name "ATVPS34"; oId "CUFF.6535.2"; nearest_ref "AT1G60490.1"; class_code "j"; tss_id "TSS9189";
Chr1	Cufflinks	exon	22289669	22289765	.	-	.	gene_id "XLOC_007292"; transcript_id "TCONS_00011014"; exon_number "15"; gene_name "ATVPS34"; oId "CUFF.6535.2"; nearest_ref "AT1G60490.1"; class_code "j"; tss_id "TSS9189";
Chr1	Cufflinks	exon	22289877	22289973	.	-	.	gene_id "XLOC_007292"; transcript_id "TCONS_00011014"; exon_number "16"; gene_name "ATVPS34"; oId "CUFF.6535.2"; nearest_ref "AT1G60490.1"; class_code "j"; tss_id "TSS9189";
Chr1	Cufflinks	exon	22290079	22290320	.	-	.	gene_id "XLOC_007292"; transcript_id "TCONS_00011014"; exon_number "17"; gene_name "ATVPS34"; oId "CUFF.6535.2"; nearest_ref "AT1G60490.1"; class_code "j"; tss_id "TSS9189";
Chr1	Cufflinks	exon	22285491	22285929	.	-	.	gene_id "XLOC_007292"; transcript_id "TCONS_00011013"; exon_number "1"; gene_name "ATVPS34"; oId "CUFF.6535.1"; nearest_ref "AT1G60490.1"; class_code "j"; tss_id "TSS9189";
Chr1	Cufflinks	exon	22286041	22286428	.	-	.	gene_id "XLOC_007292"; transcript_id "TCONS_00011013"; exon_number "2"; gene_name "ATVPS34"; oId "CUFF.6535.1"; nearest_ref "AT1G60490.1"; class_code "j"; tss_id "TSS9189";
Chr1	Cufflinks	exon	22286519	22286673	.	-	.	gene_id "XLOC_007292"; transcript_id "TCONS_00011013"; exon_number "3"; gene_name "ATVPS34"; oId "CUFF.6535.1"; nearest_ref "AT1G60490.1"; class_code "j"; tss_id "TSS9189";
Chr1	Cufflinks	exon	22286790	22286927	.	-	.	gene_id "XLOC_007292"; transcript_id "TCONS_00011013"; exon_number "4"; gene_name "ATVPS34"; oId "CUFF.6535.1"; nearest_ref "AT1G60490.1"; class_code "j"; tss_id "TSS9189";
Chr1	Cufflinks	exon	22287001	22287174	.	-	.	gene_id "XLOC_007292"; transcript_id "TCONS_00011013"; exon_number "5"; gene_name "ATVPS34"; oId "CUFF.6535.1"; nearest_ref "AT1G60490.1"; class_code "j"; tss_id "TSS9189";
Chr1	Cufflinks	exon	22287296	22287487	.	-	.	gene_id "XLOC_007292"; transcript_id "TCONS_00011013"; exon_number "6"; gene_name "ATVPS34"; oId "CUFF.6535.1"; nearest_ref "AT1G60490.1"; class_code "j"; tss_id "TSS9189";
Chr1	Cufflinks	exon	22287825	22287946	.	-	.	gene_id "XLOC_007292"; transcript_id "TCONS_00011013"; exon_number "7"; gene_name "ATVPS34"; oId "CUFF.6535.1"; nearest_ref "AT1G60490.1"; class_code "j"; tss_id "TSS9189";
Chr1	Cufflinks	exon	22288057	22288192	.	-	.	gene_id "XLOC_007292"; transcript_id "TCONS_00011013"; exon_number "8"; gene_name "ATVPS34"; oId "CUFF.6535.1"; nearest_ref "AT1G60490.1"; class_code "j"; tss_id "TSS9189";
Chr1	Cufflinks	exon	22288310	22288405	.	-	.	gene_id "XLOC_007292"; transcript_id "TCONS_00011013"; exon_number "9"; gene_name "ATVPS34"; oId "CUFF.6535.1"; nearest_ref "AT1G60490.1"; class_code "j"; tss_id "TSS9189";
Chr1	Cufflinks	exon	22288485	22288632	.	-	.	gene_id "XLOC_007292"; transcript_id "TCONS_00011013"; exon_number "10"; gene_name "ATVPS34"; oId "CUFF.6535.1"; nearest_ref "AT1G60490.1"; class_code "j"; tss_id "TSS9189";
Chr1	Cufflinks	exon	22288813	22288991	.	-	.	gene_id "XLOC_007292"; transcript_id "TCONS_00011013"; exon_number "11"; gene_name "ATVPS34"; oId "CUFF.6535.1"; nearest_ref "AT1G60490.1"; class_code "j"; tss_id "TSS9189";
Chr1	Cufflinks	exon	22289114	22289323	.	-	.	gene_id "XLOC_007292"; transcript_id "TCONS_00011013"; exon_number "12"; gene_name "ATVPS34"; oId "CUFF.6535.1"; nearest_ref "AT1G60490.1"; class_code "j"; tss_id "TSS9189";
Chr1	Cufflinks	exon	22289424	22289582	.	-	.	gene_id "XLOC_007292"; transcript_id "TCONS_00011013"; exon_number "13"; gene_name "ATVPS34"; oId "CUFF.6535.1"; nearest_ref "AT1G60490.1"; class_code "j"; tss_id "TSS9189";
Chr1	Cufflinks	exon	22289669	22289765	.	-	.	gene_id "XLOC_007292"; transcript_id "TCONS_00011013"; exon_number "14"; gene_name "ATVPS34"; oId "CUFF.6535.1"; nearest_ref "AT1G60490.1"; class_code "j"; tss_id "TSS9189";
Chr1	Cufflinks	exon	22289877	22289973	.	-	.	gene_id "XLOC_007292"; transcript_id "TCONS_00011013"; exon_number "15"; gene_name "ATVPS34"; oId "CUFF.6535.1"; nearest_ref "AT1G60490.1"; class_code "j"; tss_id "TSS9189";
Chr1	Cufflinks	exon	22290079	22290320	.	-	.	gene_id "XLOC_007292"; transcript_id "TCONS_00011013"; exon_number "16"; gene_name "ATVPS34"; oId "CUFF.6535.1"; nearest_ref "AT1G60490.1"; class_code "j"; tss_id "TSS9189";
Chr1	Cufflinks	exon	22285572	22285929	.	-	.	gene_id "XLOC_007292"; transcript_id "TCONS_00011015"; exon_number "1"; gene_name "ATVPS34"; oId "AT1G60490.1"; nearest_ref "AT1G60490.1"; class_code "="; tss_id "TSS9189"; p_id "P7241";
Chr1	Cufflinks	exon	22286041	22286188	.	-	.	gene_id "XLOC_007292"; transcript_id "TCONS_00011015"; exon_number "2"; gene_name "ATVPS34"; oId "AT1G60490.1"; nearest_ref "AT1G60490.1"; class_code "="; tss_id "TSS9189"; p_id "P7241";
Chr1	Cufflinks	exon	22286285	22286428	.	-	.	gene_id "XLOC_007292"; transcript_id "TCONS_00011015"; exon_number "3"; gene_name "ATVPS34"; oId "AT1G60490.1"; nearest_ref "AT1G60490.1"; class_code "="; tss_id "TSS9189"; p_id "P7241";
Chr1	Cufflinks	exon	22286519	22286673	.	-	.	gene_id "XLOC_007292"; transcript_id "TCONS_00011015"; exon_number "4"; gene_name "ATVPS34"; oId "AT1G60490.1"; nearest_ref "AT1G60490.1"; class_code "="; tss_id "TSS9189"; p_id "P7241";
Chr1	Cufflinks	exon	22286790	22286927	.	-	.	gene_id "XLOC_007292"; transcript_id "TCONS_00011015"; exon_number "5"; gene_name "ATVPS34"; oId "AT1G60490.1"; nearest_ref "AT1G60490.1"; class_code "="; tss_id "TSS9189"; p_id "P7241";
Chr1	Cufflinks	exon	22287001	22287174	.	-	.	gene_id "XLOC_007292"; transcript_id "TCONS_00011015"; exon_number "6"; gene_name "ATVPS34"; oId "AT1G60490.1"; nearest_ref "AT1G60490.1"; class_code "="; tss_id "TSS9189"; p_id "P7241";
Chr1	Cufflinks	exon	22287296	22287487	.	-	.	gene_id "XLOC_007292"; transcript_id "TCONS_00011015"; exon_number "7"; gene_name "ATVPS34"; oId "AT1G60490.1"; nearest_ref "AT1G60490.1"; class_code "="; tss_id "TSS9189"; p_id "P7241";
Chr1	Cufflinks	exon	22287825	22287946	.	-	.	gene_id "XLOC_007292"; transcript_id "TCONS_00011015"; exon_number "8"; gene_name "ATVPS34"; oId "AT1G60490.1"; nearest_ref "AT1G60490.1"; class_code "="; tss_id "TSS9189"; p_id "P7241";
Chr1	Cufflinks	exon	22288057	22288192	.	-	.	gene_id "XLOC_007292"; transcript_id "TCONS_00011015"; exon_number "9"; gene_name "ATVPS34"; oId "AT1G60490.1"; nearest_ref "AT1G60490.1"; class_code "="; tss_id "TSS9189"; p_id "P7241";
Chr1	Cufflinks	exon	22288310	22288405	.	-	.	gene_id "XLOC_007292"; transcript_id "TCONS_00011015"; exon_number "10"; gene_name "ATVPS34"; oId "AT1G60490.1"; nearest_ref "AT1G60490.1"; class_code "="; tss_id "TSS9189"; p_id "P7241";
Chr1	Cufflinks	exon	22288485	22288632	.	-	.	gene_id "XLOC_007292"; transcript_id "TCONS_00011015"; exon_number "11"; gene_name "ATVPS34"; oId "AT1G60490.1"; nearest_ref "AT1G60490.1"; class_code "="; tss_id "TSS9189"; p_id "P7241";
Chr1	Cufflinks	exon	22288813	22288991	.	-	.	gene_id "XLOC_007292"; transcript_id "TCONS_00011015"; exon_number "12"; gene_name "ATVPS34"; oId "AT1G60490.1"; nearest_ref "AT1G60490.1"; class_code "="; tss_id "TSS9189"; p_id "P7241";
Chr1	Cufflinks	exon	22289114	22289323	.	-	.	gene_id "XLOC_007292"; transcript_id "TCONS_00011015"; exon_number "13"; gene_name "ATVPS34"; oId "AT1G60490.1"; nearest_ref "AT1G60490.1"; class_code "="; tss_id "TSS9189"; p_id "P7241";
Chr1	Cufflinks	exon	22289424	22289582	.	-	.	gene_id "XLOC_007292"; transcript_id "TCONS_00011015"; exon_number "14"; gene_name "ATVPS34"; oId "AT1G60490.1"; nearest_ref "AT1G60490.1"; class_code "="; tss_id "TSS9189"; p_id "P7241";
Chr1	Cufflinks	exon	22289669	22289765	.	-	.	gene_id "XLOC_007292"; transcript_id "TCONS_00011015"; exon_number "15"; gene_name "ATVPS34"; oId "AT1G60490.1"; nearest_ref "AT1G60490.1"; class_code "="; tss_id "TSS9189"; p_id "P7241";
Chr1	Cufflinks	exon	22289877	22289973	.	-	.	gene_id "XLOC_007292"; transcript_id "TCONS_00011015"; exon_number "16"; gene_name "ATVPS34"; oId "AT1G60490.1"; nearest_ref "AT1G60490.1"; class_code "="; tss_id "TSS9189"; p_id "P7241";
Chr1	Cufflinks	exon	22290079	22290315	.	-	.	gene_id "XLOC_007292"; transcript_id "TCONS_00011015"; exon_number "17"; gene_name "ATVPS34"; oId "AT1G60490.1"; nearest_ref "AT1G60490.1"; class_code "="; tss_id "TSS9189"; p_id "P7241";
Chr1	Cufflinks	exon	22285572	22285929	.	-	.	gene_id "XLOC_007292"; transcript_id "TCONS_00014801"; exon_number "1"; gene_name "ATVPS34"; oId "CUFF.11662.1"; nearest_ref "AT1G60490.1"; class_code "j"; tss_id "TSS9189";
Chr1	Cufflinks	exon	22286041	22286188	.	-	.	gene_id "XLOC_007292"; transcript_id "TCONS_00014801"; exon_number "2"; gene_name "ATVPS34"; oId "CUFF.11662.1"; nearest_ref "AT1G60490.1"; class_code "j"; tss_id "TSS9189";
Chr1	Cufflinks	exon	22286285	22286429	.	-	.	gene_id "XLOC_007292"; transcript_id "TCONS_00014801"; exon_number "3"; gene_name "ATVPS34"; oId "CUFF.11662.1"; nearest_ref "AT1G60490.1"; class_code "j"; tss_id "TSS9189";
Chr1	Cufflinks	exon	22286520	22286673	.	-	.	gene_id "XLOC_007292"; transcript_id "TCONS_00014801"; exon_number "4"; gene_name "ATVPS34"; oId "CUFF.11662.1"; nearest_ref "AT1G60490.1"; class_code "j"; tss_id "TSS9189";
Chr1	Cufflinks	exon	22286790	22286927	.	-	.	gene_id "XLOC_007292"; transcript_id "TCONS_00014801"; exon_number "5"; gene_name "ATVPS34"; oId "CUFF.11662.1"; nearest_ref "AT1G60490.1"; class_code "j"; tss_id "TSS9189";
Chr1	Cufflinks	exon	22287001	22287174	.	-	.	gene_id "XLOC_007292"; transcript_id "TCONS_00014801"; exon_number "6"; gene_name "ATVPS34"; oId "CUFF.11662.1"; nearest_ref "AT1G60490.1"; class_code "j"; tss_id "TSS9189";
Chr1	Cufflinks	exon	22287296	22287487	.	-	.	gene_id "XLOC_007292"; transcript_id "TCONS_00014801"; exon_number "7"; gene_name "ATVPS34"; oId "CUFF.11662.1"; nearest_ref "AT1G60490.1"; class_code "j"; tss_id "TSS9189";
Chr1	Cufflinks	exon	22287825	22287946	.	-	.	gene_id "XLOC_007292"; transcript_id "TCONS_00014801"; exon_number "8"; gene_name "ATVPS34"; oId "CUFF.11662.1"; nearest_ref "AT1G60490.1"; class_code "j"; tss_id "TSS9189";
Chr1	Cufflinks	exon	22288057	22288192	.	-	.	gene_id "XLOC_007292"; transcript_id "TCONS_00014801"; exon_number "9"; gene_name "ATVPS34"; oId "CUFF.11662.1"; nearest_ref "AT1G60490.1"; class_code "j"; tss_id "TSS9189";
Chr1	Cufflinks	exon	22288310	22288405	.	-	.	gene_id "XLOC_007292"; transcript_id "TCONS_00014801"; exon_number "10"; gene_name "ATVPS34"; oId "CUFF.11662.1"; nearest_ref "AT1G60490.1"; class_code "j"; tss_id "TSS9189";
Chr1	Cufflinks	exon	22288485	22288632	.	-	.	gene_id "XLOC_007292"; transcript_id "TCONS_00014801"; exon_number "11"; gene_name "ATVPS34"; oId "CUFF.11662.1"; nearest_ref "AT1G60490.1"; class_code "j"; tss_id "TSS9189";
Chr1	Cufflinks	exon	22288813	22288991	.	-	.	gene_id "XLOC_007292"; transcript_id "TCONS_00014801"; exon_number "12"; gene_name "ATVPS34"; oId "CUFF.11662.1"; nearest_ref "AT1G60490.1"; class_code "j"; tss_id "TSS9189";
Chr1	Cufflinks	exon	22289114	22289323	.	-	.	gene_id "XLOC_007292"; transcript_id "TCONS_00014801"; exon_number "13"; gene_name "ATVPS34"; oId "CUFF.11662.1"; nearest_ref "AT1G60490.1"; class_code "j"; tss_id "TSS9189";
Chr1	Cufflinks	exon	22289424	22289582	.	-	.	gene_id "XLOC_007292"; transcript_id "TCONS_00014801"; exon_number "14"; gene_name "ATVPS34"; oId "CUFF.11662.1"; nearest_ref "AT1G60490.1"; class_code "j"; tss_id "TSS9189";
Chr1	Cufflinks	exon	22289669	22289765	.	-	.	gene_id "XLOC_007292"; transcript_id "TCONS_00014801"; exon_number "15"; gene_name "ATVPS34"; oId "CUFF.11662.1"; nearest_ref "AT1G60490.1"; class_code "j"; tss_id "TSS9189";
Chr1	Cufflinks	exon	22289877	22289973	.	-	.	gene_id "XLOC_007292"; transcript_id "TCONS_00014801"; exon_number "16"; gene_name "ATVPS34"; oId "CUFF.11662.1"; nearest_ref "AT1G60490.1"; class_code "j"; tss_id "TSS9189";
Chr1	Cufflinks	exon	22290079	22290355	.	-	.	gene_id "XLOC_007292"; transcript_id "TCONS_00014801"; exon_number "17"; gene_name "ATVPS34"; oId "CUFF.11662.1"; nearest_ref "AT1G60490.1"; class_code "j"; tss_id "TSS9189";
Chr1	Cufflinks	exon	22287799	22287946	.	-	.	gene_id "XLOC_007292"; transcript_id "TCONS_00016928"; exon_number "1"; gene_name "ATVPS34"; oId "CUFF.10359.2"; nearest_ref "AT1G60490.1"; class_code "j"; tss_id "TSS9189";
Chr1	Cufflinks	exon	22288057	22288192	.	-	.	gene_id "XLOC_007292"; transcript_id "TCONS_00016928"; exon_number "2"; gene_name "ATVPS34"; oId "CUFF.10359.2"; nearest_ref "AT1G60490.1"; class_code "j"; tss_id "TSS9189";
Chr1	Cufflinks	exon	22288310	22288405	.	-	.	gene_id "XLOC_007292"; transcript_id "TCONS_00016928"; exon_number "3"; gene_name "ATVPS34"; oId "CUFF.10359.2"; nearest_ref "AT1G60490.1"; class_code "j"; tss_id "TSS9189";
Chr1	Cufflinks	exon	22288485	22288632	.	-	.	gene_id "XLOC_007292"; transcript_id "TCONS_00016928"; exon_number "4"; gene_name "ATVPS34"; oId "CUFF.10359.2"; nearest_ref "AT1G60490.1"; class_code "j"; tss_id "TSS9189";
Chr1	Cufflinks	exon	22288813	22288991	.	-	.	gene_id "XLOC_007292"; transcript_id "TCONS_00016928"; exon_number "5"; gene_name "ATVPS34"; oId "CUFF.10359.2"; nearest_ref "AT1G60490.1"; class_code "j"; tss_id "TSS9189";
Chr1	Cufflinks	exon	22289114	22289323	.	-	.	gene_id "XLOC_007292"; transcript_id "TCONS_00016928"; exon_number "6"; gene_name "ATVPS34"; oId "CUFF.10359.2"; nearest_ref "AT1G60490.1"; class_code "j"; tss_id "TSS9189";
Chr1	Cufflinks	exon	22289424	22289582	.	-	.	gene_id "XLOC_007292"; transcript_id "TCONS_00016928"; exon_number "7"; gene_name "ATVPS34"; oId "CUFF.10359.2"; nearest_ref "AT1G60490.1"; class_code "j"; tss_id "TSS9189";
Chr1	Cufflinks	exon	22289669	22289765	.	-	.	gene_id "XLOC_007292"; transcript_id "TCONS_00016928"; exon_number "8"; gene_name "ATVPS34"; oId "CUFF.10359.2"; nearest_ref "AT1G60490.1"; class_code "j"; tss_id "TSS9189";
Chr1	Cufflinks	exon	22289877	22289973	.	-	.	gene_id "XLOC_007292"; transcript_id "TCONS_00016928"; exon_number "9"; gene_name "ATVPS34"; oId "CUFF.10359.2"; nearest_ref "AT1G60490.1"; class_code "j"; tss_id "TSS9189";
Chr1	Cufflinks	exon	22290079	22290355	.	-	.	gene_id "XLOC_007292"; transcript_id "TCONS_00016928"; exon_number "10"; gene_name "ATVPS34"; oId "CUFF.10359.2"; nearest_ref "AT1G60490.1"; class_code "j"; tss_id "TSS9189";
Chr1	Cufflinks	exon	22294108	22295139	.	-	.	gene_id "XLOC_007293"; transcript_id "TCONS_00014802"; exon_number "1"; gene_name "AT1G60505"; oId "CUFF.11663.1"; nearest_ref "AT1G60505.1"; class_code "j"; tss_id "TSS9190";
Chr1	Cufflinks	exon	22295613	22297220	.	-	.	gene_id "XLOC_007293"; transcript_id "TCONS_00014802"; exon_number "2"; gene_name "AT1G60505"; oId "CUFF.11663.1"; nearest_ref "AT1G60505.1"; class_code "j"; tss_id "TSS9190";
Chr1	Cufflinks	exon	22294351	22295134	.	-	.	gene_id "XLOC_007293"; transcript_id "TCONS_00018707"; exon_number "1"; gene_name "AT1G60505"; oId "CUFF.10621.2"; nearest_ref "AT1G60505.1"; class_code "j"; tss_id "TSS9190";
Chr1	Cufflinks	exon	22295634	22297227	.	-	.	gene_id "XLOC_007293"; transcript_id "TCONS_00018707"; exon_number "2"; gene_name "AT1G60505"; oId "CUFF.10621.2"; nearest_ref "AT1G60505.1"; class_code "j"; tss_id "TSS9190";
Chr1	Cufflinks	exon	22294351	22295139	.	-	.	gene_id "XLOC_007293"; transcript_id "TCONS_00018706"; exon_number "1"; gene_name "AT1G60505"; oId "CUFF.10621.1"; nearest_ref "AT1G60505.1"; class_code "j"; tss_id "TSS9190";
Chr1	Cufflinks	exon	22295634	22295947	.	-	.	gene_id "XLOC_007293"; transcript_id "TCONS_00018706"; exon_number "2"; gene_name "AT1G60505"; oId "CUFF.10621.1"; nearest_ref "AT1G60505.1"; class_code "j"; tss_id "TSS9190";
Chr1	Cufflinks	exon	22296057	22297227	.	-	.	gene_id "XLOC_007293"; transcript_id "TCONS_00018706"; exon_number "3"; gene_name "AT1G60505"; oId "CUFF.10621.1"; nearest_ref "AT1G60505.1"; class_code "j"; tss_id "TSS9190";
Chr1	Cufflinks	exon	22294355	22295139	.	-	.	gene_id "XLOC_007293"; transcript_id "TCONS_00016930"; exon_number "1"; gene_name "AT1G60505"; oId "CUFF.10360.2"; nearest_ref "AT1G60505.1"; class_code "j"; tss_id "TSS9190";
Chr1	Cufflinks	exon	22295715	22297220	.	-	.	gene_id "XLOC_007293"; transcript_id "TCONS_00016930"; exon_number "2"; gene_name "AT1G60505"; oId "CUFF.10360.2"; nearest_ref "AT1G60505.1"; class_code "j"; tss_id "TSS9190";
Chr1	Cufflinks	exon	22294355	22295198	.	-	.	gene_id "XLOC_007293"; transcript_id "TCONS_00016931"; exon_number "1"; gene_name "AT1G60505"; oId "CUFF.10360.3"; nearest_ref "AT1G60505.1"; class_code "j"; tss_id "TSS9190";
Chr1	Cufflinks	exon	22295634	22295947	.	-	.	gene_id "XLOC_007293"; transcript_id "TCONS_00016931"; exon_number "2"; gene_name "AT1G60505"; oId "CUFF.10360.3"; nearest_ref "AT1G60505.1"; class_code "j"; tss_id "TSS9190";
Chr1	Cufflinks	exon	22296057	22297220	.	-	.	gene_id "XLOC_007293"; transcript_id "TCONS_00016931"; exon_number "3"; gene_name "AT1G60505"; oId "CUFF.10360.3"; nearest_ref "AT1G60505.1"; class_code "j"; tss_id "TSS9190";
Chr1	Cufflinks	exon	22294355	22295198	.	-	.	gene_id "XLOC_007293"; transcript_id "TCONS_00016929"; exon_number "1"; gene_name "AT1G60505"; oId "CUFF.10360.1"; nearest_ref "AT1G60505.1"; class_code "j"; tss_id "TSS9190";
Chr1	Cufflinks	exon	22295272	22295934	.	-	.	gene_id "XLOC_007293"; transcript_id "TCONS_00016929"; exon_number "2"; gene_name "AT1G60505"; oId "CUFF.10360.1"; nearest_ref "AT1G60505.1"; class_code "j"; tss_id "TSS9190";
Chr1	Cufflinks	exon	22296057	22297220	.	-	.	gene_id "XLOC_007293"; transcript_id "TCONS_00016929"; exon_number "3"; gene_name "AT1G60505"; oId "CUFF.10360.1"; nearest_ref "AT1G60505.1"; class_code "j"; tss_id "TSS9190";
Chr1	Cufflinks	exon	22294379	22295139	.	-	.	gene_id "XLOC_007293"; transcript_id "TCONS_00011016"; exon_number "1"; gene_name "AT1G60505"; oId "CUFF.6537.1"; nearest_ref "AT1G60505.1"; class_code "j"; tss_id "TSS9190";
Chr1	Cufflinks	exon	22295634	22297220	.	-	.	gene_id "XLOC_007293"; transcript_id "TCONS_00011016"; exon_number "2"; gene_name "AT1G60505"; oId "CUFF.6537.1"; nearest_ref "AT1G60505.1"; class_code "j"; tss_id "TSS9190";
Chr1	Cufflinks	exon	22294384	22295934	.	-	.	gene_id "XLOC_007293"; transcript_id "TCONS_00011017"; exon_number "1"; gene_name "AT1G60505"; oId "AT1G60505.2"; nearest_ref "AT1G60505.2"; class_code "="; tss_id "TSS9191";
Chr1	Cufflinks	exon	22296057	22296113	.	-	.	gene_id "XLOC_007293"; transcript_id "TCONS_00011017"; exon_number "2"; gene_name "AT1G60505"; oId "AT1G60505.2"; nearest_ref "AT1G60505.2"; class_code "="; tss_id "TSS9191";
Chr1	Cufflinks	exon	22294677	22295139	.	-	.	gene_id "XLOC_007293"; transcript_id "TCONS_00011018"; exon_number "1"; gene_name "AT1G60505"; oId "AT1G60505.1"; nearest_ref "AT1G60505.1"; class_code "="; tss_id "TSS9190";
Chr1	Cufflinks	exon	22295634	22295934	.	-	.	gene_id "XLOC_007293"; transcript_id "TCONS_00011018"; exon_number "2"; gene_name "AT1G60505"; oId "AT1G60505.1"; nearest_ref "AT1G60505.1"; class_code "="; tss_id "TSS9190";
Chr1	Cufflinks	exon	22296057	22297220	.	-	.	gene_id "XLOC_007293"; transcript_id "TCONS_00011018"; exon_number "3"; gene_name "AT1G60505"; oId "AT1G60505.1"; nearest_ref "AT1G60505.1"; class_code "="; tss_id "TSS9190";
Chr1	Cufflinks	exon	22299415	22300267	.	-	.	gene_id "XLOC_007294"; transcript_id "TCONS_00014803"; exon_number "1"; gene_name "AT1G60525"; oId "CUFF.11664.1"; nearest_ref "AT1G60525.2"; class_code "j"; tss_id "TSS9192";
Chr1	Cufflinks	exon	22300675	22301343	.	-	.	gene_id "XLOC_007294"; transcript_id "TCONS_00014803"; exon_number "2"; gene_name "AT1G60525"; oId "CUFF.11664.1"; nearest_ref "AT1G60525.2"; class_code "j"; tss_id "TSS9192";
Chr1	Cufflinks	exon	22299458	22300267	.	-	.	gene_id "XLOC_007294"; transcript_id "TCONS_00011019"; exon_number "1"; gene_name "AT1G60525"; oId "CUFF.6538.1"; nearest_ref "AT1G60525.2"; class_code "j"; tss_id "TSS9192";
Chr1	Cufflinks	exon	22300675	22300999	.	-	.	gene_id "XLOC_007294"; transcript_id "TCONS_00011019"; exon_number "2"; gene_name "AT1G60525"; oId "CUFF.6538.1"; nearest_ref "AT1G60525.2"; class_code "j"; tss_id "TSS9192";
Chr1	Cufflinks	exon	22301109	22301343	.	-	.	gene_id "XLOC_007294"; transcript_id "TCONS_00011019"; exon_number "3"; gene_name "AT1G60525"; oId "CUFF.6538.1"; nearest_ref "AT1G60525.2"; class_code "j"; tss_id "TSS9192";
Chr1	Cufflinks	exon	22299526	22300267	.	-	.	gene_id "XLOC_007294"; transcript_id "TCONS_00011020"; exon_number "1"; gene_name "AT1G60525"; oId "AT1G60525.2"; nearest_ref "AT1G60525.2"; class_code "="; tss_id "TSS9192";
Chr1	Cufflinks	exon	22300662	22301012	.	-	.	gene_id "XLOC_007294"; transcript_id "TCONS_00011020"; exon_number "2"; gene_name "AT1G60525"; oId "AT1G60525.2"; nearest_ref "AT1G60525.2"; class_code "="; tss_id "TSS9192";
Chr1	Cufflinks	exon	22301109	22301343	.	-	.	gene_id "XLOC_007294"; transcript_id "TCONS_00011020"; exon_number "3"; gene_name "AT1G60525"; oId "AT1G60525.2"; nearest_ref "AT1G60525.2"; class_code "="; tss_id "TSS9192";
Chr1	Cufflinks	exon	22299541	22301012	.	-	.	gene_id "XLOC_007294"; transcript_id "TCONS_00011021"; exon_number "1"; gene_name "AT1G60525"; oId "AT1G60525.1"; nearest_ref "AT1G60525.1"; class_code "="; tss_id "TSS9192";
Chr1	Cufflinks	exon	22301109	22301305	.	-	.	gene_id "XLOC_007294"; transcript_id "TCONS_00011021"; exon_number "2"; gene_name "AT1G60525"; oId "AT1G60525.1"; nearest_ref "AT1G60525.1"; class_code "="; tss_id "TSS9192";
Chr1	Cufflinks	exon	22302486	22304080	.	-	.	gene_id "XLOC_007295"; transcript_id "TCONS_00011022"; exon_number "1"; gene_name "DRP4B"; oId "AT1G60540.1"; nearest_ref "AT1G60540.1"; class_code "="; tss_id "TSS9193";
Chr1	Cufflinks	exon	22304550	22304985	.	-	.	gene_id "XLOC_007295"; transcript_id "TCONS_00011022"; exon_number "2"; gene_name "DRP4B"; oId "AT1G60540.1"; nearest_ref "AT1G60540.1"; class_code "="; tss_id "TSS9193";
Chr1	Cufflinks	exon	22305814	22306104	.	-	.	gene_id "XLOC_007296"; transcript_id "TCONS_00011023"; exon_number "1"; gene_name "ECHID"; oId "CUFF.6543.1"; nearest_ref "AT1G60550.1"; class_code "j"; tss_id "TSS9194";
Chr1	Cufflinks	exon	22306274	22306396	.	-	.	gene_id "XLOC_007296"; transcript_id "TCONS_00011023"; exon_number "2"; gene_name "ECHID"; oId "CUFF.6543.1"; nearest_ref "AT1G60550.1"; class_code "j"; tss_id "TSS9194";
Chr1	Cufflinks	exon	22306506	22306648	.	-	.	gene_id "XLOC_007296"; transcript_id "TCONS_00011023"; exon_number "3"; gene_name "ECHID"; oId "CUFF.6543.1"; nearest_ref "AT1G60550.1"; class_code "j"; tss_id "TSS9194";
Chr1	Cufflinks	exon	22305831	22306104	.	-	.	gene_id "XLOC_007296"; transcript_id "TCONS_00011024"; exon_number "1"; gene_name "ECHID"; oId "AT1G60550.1"; nearest_ref "AT1G60550.1"; class_code "="; tss_id "TSS9195"; p_id "P7242";
Chr1	Cufflinks	exon	22306274	22306396	.	-	.	gene_id "XLOC_007296"; transcript_id "TCONS_00011024"; exon_number "2"; gene_name "ECHID"; oId "AT1G60550.1"; nearest_ref "AT1G60550.1"; class_code "="; tss_id "TSS9195"; p_id "P7242";
Chr1	Cufflinks	exon	22306506	22306601	.	-	.	gene_id "XLOC_007296"; transcript_id "TCONS_00011024"; exon_number "3"; gene_name "ECHID"; oId "AT1G60550.1"; nearest_ref "AT1G60550.1"; class_code "="; tss_id "TSS9195"; p_id "P7242";
Chr1	Cufflinks	exon	22306683	22306730	.	-	.	gene_id "XLOC_007296"; transcript_id "TCONS_00011024"; exon_number "4"; gene_name "ECHID"; oId "AT1G60550.1"; nearest_ref "AT1G60550.1"; class_code "="; tss_id "TSS9195"; p_id "P7242";
Chr1	Cufflinks	exon	22306840	22306938	.	-	.	gene_id "XLOC_007296"; transcript_id "TCONS_00011024"; exon_number "5"; gene_name "ECHID"; oId "AT1G60550.1"; nearest_ref "AT1G60550.1"; class_code "="; tss_id "TSS9195"; p_id "P7242";
Chr1	Cufflinks	exon	22307042	22307080	.	-	.	gene_id "XLOC_007296"; transcript_id "TCONS_00011024"; exon_number "6"; gene_name "ECHID"; oId "AT1G60550.1"; nearest_ref "AT1G60550.1"; class_code "="; tss_id "TSS9195"; p_id "P7242";
Chr1	Cufflinks	exon	22307177	22307278	.	-	.	gene_id "XLOC_007296"; transcript_id "TCONS_00011024"; exon_number "7"; gene_name "ECHID"; oId "AT1G60550.1"; nearest_ref "AT1G60550.1"; class_code "="; tss_id "TSS9195"; p_id "P7242";
Chr1	Cufflinks	exon	22307602	22307724	.	-	.	gene_id "XLOC_007296"; transcript_id "TCONS_00011024"; exon_number "8"; gene_name "ECHID"; oId "AT1G60550.1"; nearest_ref "AT1G60550.1"; class_code "="; tss_id "TSS9195"; p_id "P7242";
Chr1	Cufflinks	exon	22307826	22308229	.	-	.	gene_id "XLOC_007296"; transcript_id "TCONS_00011024"; exon_number "9"; gene_name "ECHID"; oId "AT1G60550.1"; nearest_ref "AT1G60550.1"; class_code "="; tss_id "TSS9195"; p_id "P7242";
Chr1	Cufflinks	exon	22308519	22309536	.	-	.	gene_id "XLOC_007297"; transcript_id "TCONS_00016932"; exon_number "1"; gene_name "AT1G60560"; oId "CUFF.10364.1"; nearest_ref "AT1G60560.2"; class_code "j"; tss_id "TSS9196";
Chr1	Cufflinks	exon	22309653	22310191	.	-	.	gene_id "XLOC_007297"; transcript_id "TCONS_00016932"; exon_number "2"; gene_name "AT1G60560"; oId "CUFF.10364.1"; nearest_ref "AT1G60560.2"; class_code "j"; tss_id "TSS9196";
Chr1	Cufflinks	exon	22310275	22310926	.	-	.	gene_id "XLOC_007297"; transcript_id "TCONS_00016932"; exon_number "3"; gene_name "AT1G60560"; oId "CUFF.10364.1"; nearest_ref "AT1G60560.2"; class_code "j"; tss_id "TSS9196";
Chr1	Cufflinks	exon	22311009	22311385	.	-	.	gene_id "XLOC_007297"; transcript_id "TCONS_00016932"; exon_number "4"; gene_name "AT1G60560"; oId "CUFF.10364.1"; nearest_ref "AT1G60560.2"; class_code "j"; tss_id "TSS9196";
Chr1	Cufflinks	exon	22308549	22309321	.	-	.	gene_id "XLOC_007297"; transcript_id "TCONS_00011025"; exon_number "1"; gene_name "AT1G60560"; oId "AT1G60560.2"; nearest_ref "AT1G60560.2"; class_code "="; tss_id "TSS9196"; p_id "P7243";
Chr1	Cufflinks	exon	22309401	22309536	.	-	.	gene_id "XLOC_007297"; transcript_id "TCONS_00011025"; exon_number "2"; gene_name "AT1G60560"; oId "AT1G60560.2"; nearest_ref "AT1G60560.2"; class_code "="; tss_id "TSS9196"; p_id "P7243";
Chr1	Cufflinks	exon	22309653	22309897	.	-	.	gene_id "XLOC_007297"; transcript_id "TCONS_00011025"; exon_number "3"; gene_name "AT1G60560"; oId "AT1G60560.2"; nearest_ref "AT1G60560.2"; class_code "="; tss_id "TSS9196"; p_id "P7243";
Chr1	Cufflinks	exon	22309992	22310191	.	-	.	gene_id "XLOC_007297"; transcript_id "TCONS_00011025"; exon_number "4"; gene_name "AT1G60560"; oId "AT1G60560.2"; nearest_ref "AT1G60560.2"; class_code "="; tss_id "TSS9196"; p_id "P7243";
Chr1	Cufflinks	exon	22310275	22310926	.	-	.	gene_id "XLOC_007297"; transcript_id "TCONS_00011025"; exon_number "5"; gene_name "AT1G60560"; oId "AT1G60560.2"; nearest_ref "AT1G60560.2"; class_code "="; tss_id "TSS9196"; p_id "P7243";
Chr1	Cufflinks	exon	22311009	22311350	.	-	.	gene_id "XLOC_007297"; transcript_id "TCONS_00011025"; exon_number "6"; gene_name "AT1G60560"; oId "AT1G60560.2"; nearest_ref "AT1G60560.2"; class_code "="; tss_id "TSS9196"; p_id "P7243";
Chr1	Cufflinks	exon	22308572	22309536	.	-	.	gene_id "XLOC_007297"; transcript_id "TCONS_00011026"; exon_number "1"; gene_name "AT1G60560"; oId "AT1G60560.1"; nearest_ref "AT1G60560.1"; class_code "="; tss_id "TSS9196"; p_id "P7244";
Chr1	Cufflinks	exon	22309653	22309897	.	-	.	gene_id "XLOC_007297"; transcript_id "TCONS_00011026"; exon_number "2"; gene_name "AT1G60560"; oId "AT1G60560.1"; nearest_ref "AT1G60560.1"; class_code "="; tss_id "TSS9196"; p_id "P7244";
Chr1	Cufflinks	exon	22309992	22310191	.	-	.	gene_id "XLOC_007297"; transcript_id "TCONS_00011026"; exon_number "3"; gene_name "AT1G60560"; oId "AT1G60560.1"; nearest_ref "AT1G60560.1"; class_code "="; tss_id "TSS9196"; p_id "P7244";
Chr1	Cufflinks	exon	22310275	22310926	.	-	.	gene_id "XLOC_007297"; transcript_id "TCONS_00011026"; exon_number "4"; gene_name "AT1G60560"; oId "AT1G60560.1"; nearest_ref "AT1G60560.1"; class_code "="; tss_id "TSS9196"; p_id "P7244";
Chr1	Cufflinks	exon	22311009	22311350	.	-	.	gene_id "XLOC_007297"; transcript_id "TCONS_00011026"; exon_number "5"; gene_name "AT1G60560"; oId "AT1G60560.1"; nearest_ref "AT1G60560.1"; class_code "="; tss_id "TSS9196"; p_id "P7244";
Chr1	Cufflinks	exon	22313414	22313484	.	-	.	gene_id "XLOC_007298"; transcript_id "TCONS_00011027"; exon_number "1"; gene_name "AT1G60580"; oId "AT1G60580.1"; nearest_ref "AT1G60580.1"; class_code "="; tss_id "TSS9197";
Chr1	Cufflinks	exon	22314162	22314821	.	-	.	gene_id "XLOC_007299"; transcript_id "TCONS_00014804"; exon_number "1"; gene_name "AT1G60590"; oId "CUFF.11666.1"; nearest_ref "AT1G60590.1"; class_code "j"; tss_id "TSS9198";
Chr1	Cufflinks	exon	22314908	22315098	.	-	.	gene_id "XLOC_007299"; transcript_id "TCONS_00014804"; exon_number "2"; gene_name "AT1G60590"; oId "CUFF.11666.1"; nearest_ref "AT1G60590.1"; class_code "j"; tss_id "TSS9198";
Chr1	Cufflinks	exon	22315185	22315392	.	-	.	gene_id "XLOC_007299"; transcript_id "TCONS_00014804"; exon_number "3"; gene_name "AT1G60590"; oId "CUFF.11666.1"; nearest_ref "AT1G60590.1"; class_code "j"; tss_id "TSS9198";
Chr1	Cufflinks	exon	22315483	22315527	.	-	.	gene_id "XLOC_007299"; transcript_id "TCONS_00014804"; exon_number "4"; gene_name "AT1G60590"; oId "CUFF.11666.1"; nearest_ref "AT1G60590.1"; class_code "j"; tss_id "TSS9198";
Chr1	Cufflinks	exon	22315622	22316069	.	-	.	gene_id "XLOC_007299"; transcript_id "TCONS_00014804"; exon_number "5"; gene_name "AT1G60590"; oId "CUFF.11666.1"; nearest_ref "AT1G60590.1"; class_code "j"; tss_id "TSS9198";
Chr1	Cufflinks	exon	22316448	22316970	.	-	.	gene_id "XLOC_007299"; transcript_id "TCONS_00014804"; exon_number "6"; gene_name "AT1G60590"; oId "CUFF.11666.1"; nearest_ref "AT1G60590.1"; class_code "j"; tss_id "TSS9198";
Chr1	Cufflinks	exon	22314170	22314821	.	-	.	gene_id "XLOC_007299"; transcript_id "TCONS_00016933"; exon_number "1"; gene_name "AT1G60590"; oId "CUFF.10365.2"; nearest_ref "AT1G60590.1"; class_code "j"; tss_id "TSS9199";
Chr1	Cufflinks	exon	22314908	22315392	.	-	.	gene_id "XLOC_007299"; transcript_id "TCONS_00016933"; exon_number "2"; gene_name "AT1G60590"; oId "CUFF.10365.2"; nearest_ref "AT1G60590.1"; class_code "j"; tss_id "TSS9199";
Chr1	Cufflinks	exon	22315483	22315902	.	-	.	gene_id "XLOC_007299"; transcript_id "TCONS_00016933"; exon_number "3"; gene_name "AT1G60590"; oId "CUFF.10365.2"; nearest_ref "AT1G60590.1"; class_code "j"; tss_id "TSS9199";
Chr1	Cufflinks	exon	22314170	22315098	.	-	.	gene_id "XLOC_007299"; transcript_id "TCONS_00011028"; exon_number "1"; gene_name "AT1G60590"; oId "CUFF.6546.1"; nearest_ref "AT1G60590.1"; class_code "j"; tss_id "TSS9200";
Chr1	Cufflinks	exon	22315185	22315393	.	-	.	gene_id "XLOC_007299"; transcript_id "TCONS_00011028"; exon_number "2"; gene_name "AT1G60590"; oId "CUFF.6546.1"; nearest_ref "AT1G60590.1"; class_code "j"; tss_id "TSS9200";
Chr1	Cufflinks	exon	22315484	22315528	.	-	.	gene_id "XLOC_007299"; transcript_id "TCONS_00011028"; exon_number "3"; gene_name "AT1G60590"; oId "CUFF.6546.1"; nearest_ref "AT1G60590.1"; class_code "j"; tss_id "TSS9200";
Chr1	Cufflinks	exon	22315623	22316067	.	-	.	gene_id "XLOC_007299"; transcript_id "TCONS_00011028"; exon_number "4"; gene_name "AT1G60590"; oId "CUFF.6546.1"; nearest_ref "AT1G60590.1"; class_code "j"; tss_id "TSS9200";
Chr1	Cufflinks	exon	22314170	22314821	.	-	.	gene_id "XLOC_007299"; transcript_id "TCONS_00011030"; exon_number "1"; gene_name "AT1G60590"; oId "CUFF.6546.2"; nearest_ref "AT1G60590.1"; class_code "j"; tss_id "TSS9198";
Chr1	Cufflinks	exon	22314908	22315098	.	-	.	gene_id "XLOC_007299"; transcript_id "TCONS_00011030"; exon_number "2"; gene_name "AT1G60590"; oId "CUFF.6546.2"; nearest_ref "AT1G60590.1"; class_code "j"; tss_id "TSS9198";
Chr1	Cufflinks	exon	22315185	22315392	.	-	.	gene_id "XLOC_007299"; transcript_id "TCONS_00011030"; exon_number "3"; gene_name "AT1G60590"; oId "CUFF.6546.2"; nearest_ref "AT1G60590.1"; class_code "j"; tss_id "TSS9198";
Chr1	Cufflinks	exon	22315483	22316069	.	-	.	gene_id "XLOC_007299"; transcript_id "TCONS_00011030"; exon_number "4"; gene_name "AT1G60590"; oId "CUFF.6546.2"; nearest_ref "AT1G60590.1"; class_code "j"; tss_id "TSS9198";
Chr1	Cufflinks	exon	22316448	22316970	.	-	.	gene_id "XLOC_007299"; transcript_id "TCONS_00011030"; exon_number "5"; gene_name "AT1G60590"; oId "CUFF.6546.2"; nearest_ref "AT1G60590.1"; class_code "j"; tss_id "TSS9198";
Chr1	Cufflinks	exon	22314170	22314821	.	-	.	gene_id "XLOC_007299"; transcript_id "TCONS_00018708"; exon_number "1"; gene_name "AT1G60590"; oId "CUFF.10624.2"; nearest_ref "AT1G60590.1"; class_code "j"; tss_id "TSS9198";
Chr1	Cufflinks	exon	22314908	22315098	.	-	.	gene_id "XLOC_007299"; transcript_id "TCONS_00018708"; exon_number "2"; gene_name "AT1G60590"; oId "CUFF.10624.2"; nearest_ref "AT1G60590.1"; class_code "j"; tss_id "TSS9198";
Chr1	Cufflinks	exon	22315185	22315392	.	-	.	gene_id "XLOC_007299"; transcript_id "TCONS_00018708"; exon_number "3"; gene_name "AT1G60590"; oId "CUFF.10624.2"; nearest_ref "AT1G60590.1"; class_code "j"; tss_id "TSS9198";
Chr1	Cufflinks	exon	22315483	22315527	.	-	.	gene_id "XLOC_007299"; transcript_id "TCONS_00018708"; exon_number "4"; gene_name "AT1G60590"; oId "CUFF.10624.2"; nearest_ref "AT1G60590.1"; class_code "j"; tss_id "TSS9198";
Chr1	Cufflinks	exon	22315622	22315852	.	-	.	gene_id "XLOC_007299"; transcript_id "TCONS_00018708"; exon_number "5"; gene_name "AT1G60590"; oId "CUFF.10624.2"; nearest_ref "AT1G60590.1"; class_code "j"; tss_id "TSS9198";
Chr1	Cufflinks	exon	22315938	22316095	.	-	.	gene_id "XLOC_007299"; transcript_id "TCONS_00018708"; exon_number "6"; gene_name "AT1G60590"; oId "CUFF.10624.2"; nearest_ref "AT1G60590.1"; class_code "j"; tss_id "TSS9198";
Chr1	Cufflinks	exon	22316474	22316970	.	-	.	gene_id "XLOC_007299"; transcript_id "TCONS_00018708"; exon_number "7"; gene_name "AT1G60590"; oId "CUFF.10624.2"; nearest_ref "AT1G60590.1"; class_code "j"; tss_id "TSS9198";
Chr1	Cufflinks	exon	22314170	22314821	.	-	.	gene_id "XLOC_007299"; transcript_id "TCONS_00011029"; exon_number "1"; gene_name "AT1G60590"; oId "AT1G60590.1"; nearest_ref "AT1G60590.1"; class_code "="; tss_id "TSS9198"; p_id "P7245";
Chr1	Cufflinks	exon	22314908	22315098	.	-	.	gene_id "XLOC_007299"; transcript_id "TCONS_00011029"; exon_number "2"; gene_name "AT1G60590"; oId "AT1G60590.1"; nearest_ref "AT1G60590.1"; class_code "="; tss_id "TSS9198"; p_id "P7245";
Chr1	Cufflinks	exon	22315185	22315392	.	-	.	gene_id "XLOC_007299"; transcript_id "TCONS_00011029"; exon_number "3"; gene_name "AT1G60590"; oId "AT1G60590.1"; nearest_ref "AT1G60590.1"; class_code "="; tss_id "TSS9198"; p_id "P7245";
Chr1	Cufflinks	exon	22315483	22315527	.	-	.	gene_id "XLOC_007299"; transcript_id "TCONS_00011029"; exon_number "4"; gene_name "AT1G60590"; oId "AT1G60590.1"; nearest_ref "AT1G60590.1"; class_code "="; tss_id "TSS9198"; p_id "P7245";
Chr1	Cufflinks	exon	22315622	22315852	.	-	.	gene_id "XLOC_007299"; transcript_id "TCONS_00011029"; exon_number "5"; gene_name "AT1G60590"; oId "AT1G60590.1"; nearest_ref "AT1G60590.1"; class_code "="; tss_id "TSS9198"; p_id "P7245";
Chr1	Cufflinks	exon	22315938	22316069	.	-	.	gene_id "XLOC_007299"; transcript_id "TCONS_00011029"; exon_number "6"; gene_name "AT1G60590"; oId "AT1G60590.1"; nearest_ref "AT1G60590.1"; class_code "="; tss_id "TSS9198"; p_id "P7245";
Chr1	Cufflinks	exon	22316448	22316970	.	-	.	gene_id "XLOC_007299"; transcript_id "TCONS_00011029"; exon_number "7"; gene_name "AT1G60590"; oId "AT1G60590.1"; nearest_ref "AT1G60590.1"; class_code "="; tss_id "TSS9198"; p_id "P7245";
Chr1	Cufflinks	exon	22315564	22315852	.	-	.	gene_id "XLOC_007299"; transcript_id "TCONS_00016934"; exon_number "1"; gene_name "AT1G60590"; oId "CUFF.10365.3"; nearest_ref "AT1G60590.1"; class_code "j"; tss_id "TSS9198";
Chr1	Cufflinks	exon	22315938	22316070	.	-	.	gene_id "XLOC_007299"; transcript_id "TCONS_00016934"; exon_number "2"; gene_name "AT1G60590"; oId "CUFF.10365.3"; nearest_ref "AT1G60590.1"; class_code "j"; tss_id "TSS9198";
Chr1	Cufflinks	exon	22316449	22316970	.	-	.	gene_id "XLOC_007299"; transcript_id "TCONS_00016934"; exon_number "3"; gene_name "AT1G60590"; oId "CUFF.10365.3"; nearest_ref "AT1G60590.1"; class_code "j"; tss_id "TSS9198";
Chr1	Cufflinks	exon	22324645	22324902	.	-	.	gene_id "XLOC_007300"; transcript_id "TCONS_00011032"; exon_number "1"; gene_name "ABC4"; oId "AT1G60600.2"; nearest_ref "AT1G60600.2"; class_code "="; tss_id "TSS9201"; p_id "P7247";
Chr1	Cufflinks	exon	22324967	22325032	.	-	.	gene_id "XLOC_007300"; transcript_id "TCONS_00011032"; exon_number "2"; gene_name "ABC4"; oId "AT1G60600.2"; nearest_ref "AT1G60600.2"; class_code "="; tss_id "TSS9201"; p_id "P7247";
Chr1	Cufflinks	exon	22325111	22325221	.	-	.	gene_id "XLOC_007300"; transcript_id "TCONS_00011032"; exon_number "3"; gene_name "ABC4"; oId "AT1G60600.2"; nearest_ref "AT1G60600.2"; class_code "="; tss_id "TSS9201"; p_id "P7247";
Chr1	Cufflinks	exon	22325307	22325345	.	-	.	gene_id "XLOC_007300"; transcript_id "TCONS_00011032"; exon_number "4"; gene_name "ABC4"; oId "AT1G60600.2"; nearest_ref "AT1G60600.2"; class_code "="; tss_id "TSS9201"; p_id "P7247";
Chr1	Cufflinks	exon	22325420	22325519	.	-	.	gene_id "XLOC_007300"; transcript_id "TCONS_00011032"; exon_number "5"; gene_name "ABC4"; oId "AT1G60600.2"; nearest_ref "AT1G60600.2"; class_code "="; tss_id "TSS9201"; p_id "P7247";
Chr1	Cufflinks	exon	22325606	22325712	.	-	.	gene_id "XLOC_007300"; transcript_id "TCONS_00011032"; exon_number "6"; gene_name "ABC4"; oId "AT1G60600.2"; nearest_ref "AT1G60600.2"; class_code "="; tss_id "TSS9201"; p_id "P7247";
Chr1	Cufflinks	exon	22325789	22325927	.	-	.	gene_id "XLOC_007300"; transcript_id "TCONS_00011032"; exon_number "7"; gene_name "ABC4"; oId "AT1G60600.2"; nearest_ref "AT1G60600.2"; class_code "="; tss_id "TSS9201"; p_id "P7247";
Chr1	Cufflinks	exon	22326016	22326087	.	-	.	gene_id "XLOC_007300"; transcript_id "TCONS_00011032"; exon_number "8"; gene_name "ABC4"; oId "AT1G60600.2"; nearest_ref "AT1G60600.2"; class_code "="; tss_id "TSS9201"; p_id "P7247";
Chr1	Cufflinks	exon	22326181	22326284	.	-	.	gene_id "XLOC_007300"; transcript_id "TCONS_00011032"; exon_number "9"; gene_name "ABC4"; oId "AT1G60600.2"; nearest_ref "AT1G60600.2"; class_code "="; tss_id "TSS9201"; p_id "P7247";
Chr1	Cufflinks	exon	22326366	22326590	.	-	.	gene_id "XLOC_007300"; transcript_id "TCONS_00011032"; exon_number "10"; gene_name "ABC4"; oId "AT1G60600.2"; nearest_ref "AT1G60600.2"; class_code "="; tss_id "TSS9201"; p_id "P7247";
Chr1	Cufflinks	exon	22326670	22326769	.	-	.	gene_id "XLOC_007300"; transcript_id "TCONS_00011032"; exon_number "11"; gene_name "ABC4"; oId "AT1G60600.2"; nearest_ref "AT1G60600.2"; class_code "="; tss_id "TSS9201"; p_id "P7247";
Chr1	Cufflinks	exon	22326939	22327359	.	-	.	gene_id "XLOC_007300"; transcript_id "TCONS_00011032"; exon_number "12"; gene_name "ABC4"; oId "AT1G60600.2"; nearest_ref "AT1G60600.2"; class_code "="; tss_id "TSS9201"; p_id "P7247";
Chr1	Cufflinks	exon	22324645	22324902	.	-	.	gene_id "XLOC_007300"; transcript_id "TCONS_00011031"; exon_number "1"; gene_name "ABC4"; oId "AT1G60600.1"; nearest_ref "AT1G60600.1"; class_code "="; tss_id "TSS9201"; p_id "P7246";
Chr1	Cufflinks	exon	22324967	22325032	.	-	.	gene_id "XLOC_007300"; transcript_id "TCONS_00011031"; exon_number "2"; gene_name "ABC4"; oId "AT1G60600.1"; nearest_ref "AT1G60600.1"; class_code "="; tss_id "TSS9201"; p_id "P7246";
Chr1	Cufflinks	exon	22325111	22325221	.	-	.	gene_id "XLOC_007300"; transcript_id "TCONS_00011031"; exon_number "3"; gene_name "ABC4"; oId "AT1G60600.1"; nearest_ref "AT1G60600.1"; class_code "="; tss_id "TSS9201"; p_id "P7246";
Chr1	Cufflinks	exon	22325307	22325345	.	-	.	gene_id "XLOC_007300"; transcript_id "TCONS_00011031"; exon_number "4"; gene_name "ABC4"; oId "AT1G60600.1"; nearest_ref "AT1G60600.1"; class_code "="; tss_id "TSS9201"; p_id "P7246";
Chr1	Cufflinks	exon	22325420	22325519	.	-	.	gene_id "XLOC_007300"; transcript_id "TCONS_00011031"; exon_number "5"; gene_name "ABC4"; oId "AT1G60600.1"; nearest_ref "AT1G60600.1"; class_code "="; tss_id "TSS9201"; p_id "P7246";
Chr1	Cufflinks	exon	22325606	22325712	.	-	.	gene_id "XLOC_007300"; transcript_id "TCONS_00011031"; exon_number "6"; gene_name "ABC4"; oId "AT1G60600.1"; nearest_ref "AT1G60600.1"; class_code "="; tss_id "TSS9201"; p_id "P7246";
Chr1	Cufflinks	exon	22325789	22325927	.	-	.	gene_id "XLOC_007300"; transcript_id "TCONS_00011031"; exon_number "7"; gene_name "ABC4"; oId "AT1G60600.1"; nearest_ref "AT1G60600.1"; class_code "="; tss_id "TSS9201"; p_id "P7246";
Chr1	Cufflinks	exon	22326016	22326087	.	-	.	gene_id "XLOC_007300"; transcript_id "TCONS_00011031"; exon_number "8"; gene_name "ABC4"; oId "AT1G60600.1"; nearest_ref "AT1G60600.1"; class_code "="; tss_id "TSS9201"; p_id "P7246";
Chr1	Cufflinks	exon	22326181	22326284	.	-	.	gene_id "XLOC_007300"; transcript_id "TCONS_00011031"; exon_number "9"; gene_name "ABC4"; oId "AT1G60600.1"; nearest_ref "AT1G60600.1"; class_code "="; tss_id "TSS9201"; p_id "P7246";
Chr1	Cufflinks	exon	22326366	22326582	.	-	.	gene_id "XLOC_007300"; transcript_id "TCONS_00011031"; exon_number "10"; gene_name "ABC4"; oId "AT1G60600.1"; nearest_ref "AT1G60600.1"; class_code "="; tss_id "TSS9201"; p_id "P7246";
Chr1	Cufflinks	exon	22326670	22326769	.	-	.	gene_id "XLOC_007300"; transcript_id "TCONS_00011031"; exon_number "11"; gene_name "ABC4"; oId "AT1G60600.1"; nearest_ref "AT1G60600.1"; class_code "="; tss_id "TSS9201"; p_id "P7246";
Chr1	Cufflinks	exon	22326939	22327359	.	-	.	gene_id "XLOC_007300"; transcript_id "TCONS_00011031"; exon_number "12"; gene_name "ABC4"; oId "AT1G60600.1"; nearest_ref "AT1G60600.1"; class_code "="; tss_id "TSS9201"; p_id "P7246";
Chr1	Cufflinks	exon	22325384	22325715	.	-	.	gene_id "XLOC_007300"; transcript_id "TCONS_00011033"; exon_number "1"; gene_name "ABC4"; oId "CUFF.6548.3"; nearest_ref "AT1G60600.2"; class_code "j"; tss_id "TSS9201";
Chr1	Cufflinks	exon	22325792	22325927	.	-	.	gene_id "XLOC_007300"; transcript_id "TCONS_00011033"; exon_number "2"; gene_name "ABC4"; oId "CUFF.6548.3"; nearest_ref "AT1G60600.2"; class_code "j"; tss_id "TSS9201";
Chr1	Cufflinks	exon	22326016	22326087	.	-	.	gene_id "XLOC_007300"; transcript_id "TCONS_00011033"; exon_number "3"; gene_name "ABC4"; oId "CUFF.6548.3"; nearest_ref "AT1G60600.2"; class_code "j"; tss_id "TSS9201";
Chr1	Cufflinks	exon	22326181	22326284	.	-	.	gene_id "XLOC_007300"; transcript_id "TCONS_00011033"; exon_number "4"; gene_name "ABC4"; oId "CUFF.6548.3"; nearest_ref "AT1G60600.2"; class_code "j"; tss_id "TSS9201";
Chr1	Cufflinks	exon	22326366	22326590	.	-	.	gene_id "XLOC_007300"; transcript_id "TCONS_00011033"; exon_number "5"; gene_name "ABC4"; oId "CUFF.6548.3"; nearest_ref "AT1G60600.2"; class_code "j"; tss_id "TSS9201";
Chr1	Cufflinks	exon	22326670	22326769	.	-	.	gene_id "XLOC_007300"; transcript_id "TCONS_00011033"; exon_number "6"; gene_name "ABC4"; oId "CUFF.6548.3"; nearest_ref "AT1G60600.2"; class_code "j"; tss_id "TSS9201";
Chr1	Cufflinks	exon	22326939	22327359	.	-	.	gene_id "XLOC_007300"; transcript_id "TCONS_00011033"; exon_number "7"; gene_name "ABC4"; oId "CUFF.6548.3"; nearest_ref "AT1G60600.2"; class_code "j"; tss_id "TSS9201";
Chr1	Cufflinks	exon	22327912	22328544	.	-	.	gene_id "XLOC_007301"; transcript_id "TCONS_00011034"; exon_number "1"; gene_name "AT1G60610"; oId "CUFF.6549.2"; nearest_ref "AT1G60610.2"; class_code "j"; tss_id "TSS9202";
Chr1	Cufflinks	exon	22328621	22328988	.	-	.	gene_id "XLOC_007301"; transcript_id "TCONS_00011034"; exon_number "2"; gene_name "AT1G60610"; oId "CUFF.6549.2"; nearest_ref "AT1G60610.2"; class_code "j"; tss_id "TSS9202";
Chr1	Cufflinks	exon	22329078	22329588	.	-	.	gene_id "XLOC_007301"; transcript_id "TCONS_00011034"; exon_number "3"; gene_name "AT1G60610"; oId "CUFF.6549.2"; nearest_ref "AT1G60610.2"; class_code "j"; tss_id "TSS9202";
Chr1	Cufflinks	exon	22327912	22328544	.	-	.	gene_id "XLOC_007301"; transcript_id "TCONS_00011035"; exon_number "1"; gene_name "AT1G60610"; oId "AT1G60610.1"; nearest_ref "AT1G60610.1"; class_code "="; tss_id "TSS9203"; p_id "P7248";
Chr1	Cufflinks	exon	22328621	22328988	.	-	.	gene_id "XLOC_007301"; transcript_id "TCONS_00011035"; exon_number "2"; gene_name "AT1G60610"; oId "AT1G60610.1"; nearest_ref "AT1G60610.1"; class_code "="; tss_id "TSS9203"; p_id "P7248";
Chr1	Cufflinks	exon	22329078	22329235	.	-	.	gene_id "XLOC_007301"; transcript_id "TCONS_00011035"; exon_number "3"; gene_name "AT1G60610"; oId "AT1G60610.1"; nearest_ref "AT1G60610.1"; class_code "="; tss_id "TSS9203"; p_id "P7248";
Chr1	Cufflinks	exon	22329664	22330276	.	-	.	gene_id "XLOC_007301"; transcript_id "TCONS_00011035"; exon_number "4"; gene_name "AT1G60610"; oId "AT1G60610.1"; nearest_ref "AT1G60610.1"; class_code "="; tss_id "TSS9203"; p_id "P7248";
Chr1	Cufflinks	exon	22327999	22328544	.	-	.	gene_id "XLOC_007301"; transcript_id "TCONS_00011037"; exon_number "1"; gene_name "AT1G60610"; oId "AT1G60610.3"; nearest_ref "AT1G60610.3"; class_code "="; tss_id "TSS9203"; p_id "P7248";
Chr1	Cufflinks	exon	22328621	22328988	.	-	.	gene_id "XLOC_007301"; transcript_id "TCONS_00011037"; exon_number "2"; gene_name "AT1G60610"; oId "AT1G60610.3"; nearest_ref "AT1G60610.3"; class_code "="; tss_id "TSS9203"; p_id "P7248";
Chr1	Cufflinks	exon	22329078	22329235	.	-	.	gene_id "XLOC_007301"; transcript_id "TCONS_00011037"; exon_number "3"; gene_name "AT1G60610"; oId "AT1G60610.3"; nearest_ref "AT1G60610.3"; class_code "="; tss_id "TSS9203"; p_id "P7248";
Chr1	Cufflinks	exon	22329664	22329713	.	-	.	gene_id "XLOC_007301"; transcript_id "TCONS_00011037"; exon_number "4"; gene_name "AT1G60610"; oId "AT1G60610.3"; nearest_ref "AT1G60610.3"; class_code "="; tss_id "TSS9203"; p_id "P7248";
Chr1	Cufflinks	exon	22330125	22330207	.	-	.	gene_id "XLOC_007301"; transcript_id "TCONS_00011037"; exon_number "5"; gene_name "AT1G60610"; oId "AT1G60610.3"; nearest_ref "AT1G60610.3"; class_code "="; tss_id "TSS9203"; p_id "P7248";
Chr1	Cufflinks	exon	22327999	22328544	.	-	.	gene_id "XLOC_007301"; transcript_id "TCONS_00011036"; exon_number "1"; gene_name "AT1G60610"; oId "AT1G60610.2"; nearest_ref "AT1G60610.2"; class_code "="; tss_id "TSS9203"; p_id "P7248";
Chr1	Cufflinks	exon	22328621	22328988	.	-	.	gene_id "XLOC_007301"; transcript_id "TCONS_00011036"; exon_number "2"; gene_name "AT1G60610"; oId "AT1G60610.2"; nearest_ref "AT1G60610.2"; class_code "="; tss_id "TSS9203"; p_id "P7248";
Chr1	Cufflinks	exon	22329078	22329235	.	-	.	gene_id "XLOC_007301"; transcript_id "TCONS_00011036"; exon_number "3"; gene_name "AT1G60610"; oId "AT1G60610.2"; nearest_ref "AT1G60610.2"; class_code "="; tss_id "TSS9203"; p_id "P7248";
Chr1	Cufflinks	exon	22329664	22329721	.	-	.	gene_id "XLOC_007301"; transcript_id "TCONS_00011036"; exon_number "4"; gene_name "AT1G60610"; oId "AT1G60610.2"; nearest_ref "AT1G60610.2"; class_code "="; tss_id "TSS9203"; p_id "P7248";
Chr1	Cufflinks	exon	22330125	22330207	.	-	.	gene_id "XLOC_007301"; transcript_id "TCONS_00011036"; exon_number "5"; gene_name "AT1G60610"; oId "AT1G60610.2"; nearest_ref "AT1G60610.2"; class_code "="; tss_id "TSS9203"; p_id "P7248";
Chr1	Cufflinks	exon	22328149	22328988	.	-	.	gene_id "XLOC_007301"; transcript_id "TCONS_00014805"; exon_number "1"; gene_name "AT1G60610"; oId "CUFF.11668.4"; nearest_ref "AT1G60610.2"; class_code "j"; tss_id "TSS9204";
Chr1	Cufflinks	exon	22329078	22329314	.	-	.	gene_id "XLOC_007301"; transcript_id "TCONS_00014805"; exon_number "2"; gene_name "AT1G60610"; oId "CUFF.11668.4"; nearest_ref "AT1G60610.2"; class_code "j"; tss_id "TSS9204";
Chr1	Cufflinks	exon	22328149	22328988	.	-	.	gene_id "XLOC_007301"; transcript_id "TCONS_00018709"; exon_number "1"; gene_name "AT1G60610"; oId "CUFF.10626.4"; nearest_ref "AT1G60610.2"; class_code "j"; tss_id "TSS9203";
Chr1	Cufflinks	exon	22329078	22329235	.	-	.	gene_id "XLOC_007301"; transcript_id "TCONS_00018709"; exon_number "2"; gene_name "AT1G60610"; oId "CUFF.10626.4"; nearest_ref "AT1G60610.2"; class_code "j"; tss_id "TSS9203";
Chr1	Cufflinks	exon	22329664	22329713	.	-	.	gene_id "XLOC_007301"; transcript_id "TCONS_00018709"; exon_number "3"; gene_name "AT1G60610"; oId "CUFF.10626.4"; nearest_ref "AT1G60610.2"; class_code "j"; tss_id "TSS9203";
Chr1	Cufflinks	exon	22330125	22330308	.	-	.	gene_id "XLOC_007301"; transcript_id "TCONS_00018709"; exon_number "4"; gene_name "AT1G60610"; oId "CUFF.10626.4"; nearest_ref "AT1G60610.2"; class_code "j"; tss_id "TSS9203";
Chr1	Cufflinks	exon	22334662	22335403	.	-	.	gene_id "XLOC_007302"; transcript_id "TCONS_00011038"; exon_number "1"; gene_name "AT1G60630"; oId "AT1G60630.1"; nearest_ref "AT1G60630.1"; class_code "="; tss_id "TSS9205"; p_id "P7249";
Chr1	Cufflinks	exon	22335477	22336908	.	-	.	gene_id "XLOC_007302"; transcript_id "TCONS_00011038"; exon_number "2"; gene_name "AT1G60630"; oId "AT1G60630.1"; nearest_ref "AT1G60630.1"; class_code "="; tss_id "TSS9205"; p_id "P7249";
Chr1	Cufflinks	exon	22337375	22337611	.	-	.	gene_id "XLOC_007303"; transcript_id "TCONS_00011039"; exon_number "1"; gene_name "AT1G60640"; oId "AT1G60640.2"; nearest_ref "AT1G60640.2"; class_code "="; tss_id "TSS9206"; p_id "P7253";
Chr1	Cufflinks	exon	22337701	22337766	.	-	.	gene_id "XLOC_007303"; transcript_id "TCONS_00011039"; exon_number "2"; gene_name "AT1G60640"; oId "AT1G60640.2"; nearest_ref "AT1G60640.2"; class_code "="; tss_id "TSS9206"; p_id "P7253";
Chr1	Cufflinks	exon	22337858	22337917	.	-	.	gene_id "XLOC_007303"; transcript_id "TCONS_00011039"; exon_number "3"; gene_name "AT1G60640"; oId "AT1G60640.2"; nearest_ref "AT1G60640.2"; class_code "="; tss_id "TSS9206"; p_id "P7253";
Chr1	Cufflinks	exon	22338009	22338074	.	-	.	gene_id "XLOC_007303"; transcript_id "TCONS_00011039"; exon_number "4"; gene_name "AT1G60640"; oId "AT1G60640.2"; nearest_ref "AT1G60640.2"; class_code "="; tss_id "TSS9206"; p_id "P7253";
Chr1	Cufflinks	exon	22338174	22338233	.	-	.	gene_id "XLOC_007303"; transcript_id "TCONS_00011039"; exon_number "5"; gene_name "AT1G60640"; oId "AT1G60640.2"; nearest_ref "AT1G60640.2"; class_code "="; tss_id "TSS9206"; p_id "P7253";
Chr1	Cufflinks	exon	22338319	22338384	.	-	.	gene_id "XLOC_007303"; transcript_id "TCONS_00011039"; exon_number "6"; gene_name "AT1G60640"; oId "AT1G60640.2"; nearest_ref "AT1G60640.2"; class_code "="; tss_id "TSS9206"; p_id "P7253";
Chr1	Cufflinks	exon	22338467	22338526	.	-	.	gene_id "XLOC_007303"; transcript_id "TCONS_00011039"; exon_number "7"; gene_name "AT1G60640"; oId "AT1G60640.2"; nearest_ref "AT1G60640.2"; class_code "="; tss_id "TSS9206"; p_id "P7253";
Chr1	Cufflinks	exon	22338618	22338683	.	-	.	gene_id "XLOC_007303"; transcript_id "TCONS_00011039"; exon_number "8"; gene_name "AT1G60640"; oId "AT1G60640.2"; nearest_ref "AT1G60640.2"; class_code "="; tss_id "TSS9206"; p_id "P7253";
Chr1	Cufflinks	exon	22338767	22338853	.	-	.	gene_id "XLOC_007303"; transcript_id "TCONS_00011039"; exon_number "9"; gene_name "AT1G60640"; oId "AT1G60640.2"; nearest_ref "AT1G60640.2"; class_code "="; tss_id "TSS9206"; p_id "P7253";
Chr1	Cufflinks	exon	22339003	22339238	.	-	.	gene_id "XLOC_007303"; transcript_id "TCONS_00011039"; exon_number "10"; gene_name "AT1G60640"; oId "AT1G60640.2"; nearest_ref "AT1G60640.2"; class_code "="; tss_id "TSS9206"; p_id "P7253";
Chr1	Cufflinks	exon	22339336	22339639	.	-	.	gene_id "XLOC_007303"; transcript_id "TCONS_00011039"; exon_number "11"; gene_name "AT1G60640"; oId "AT1G60640.2"; nearest_ref "AT1G60640.2"; class_code "="; tss_id "TSS9206"; p_id "P7253";
Chr1	Cufflinks	exon	22337375	22337611	.	-	.	gene_id "XLOC_007303"; transcript_id "TCONS_00011043"; exon_number "1"; gene_name "AT1G60640"; oId "AT1G60640.5"; nearest_ref "AT1G60640.5"; class_code "="; tss_id "TSS9206"; p_id "P7251";
Chr1	Cufflinks	exon	22337701	22337766	.	-	.	gene_id "XLOC_007303"; transcript_id "TCONS_00011043"; exon_number "2"; gene_name "AT1G60640"; oId "AT1G60640.5"; nearest_ref "AT1G60640.5"; class_code "="; tss_id "TSS9206"; p_id "P7251";
Chr1	Cufflinks	exon	22337858	22337917	.	-	.	gene_id "XLOC_007303"; transcript_id "TCONS_00011043"; exon_number "3"; gene_name "AT1G60640"; oId "AT1G60640.5"; nearest_ref "AT1G60640.5"; class_code "="; tss_id "TSS9206"; p_id "P7251";
Chr1	Cufflinks	exon	22338009	22338074	.	-	.	gene_id "XLOC_007303"; transcript_id "TCONS_00011043"; exon_number "4"; gene_name "AT1G60640"; oId "AT1G60640.5"; nearest_ref "AT1G60640.5"; class_code "="; tss_id "TSS9206"; p_id "P7251";
Chr1	Cufflinks	exon	22338467	22338526	.	-	.	gene_id "XLOC_007303"; transcript_id "TCONS_00011043"; exon_number "5"; gene_name "AT1G60640"; oId "AT1G60640.5"; nearest_ref "AT1G60640.5"; class_code "="; tss_id "TSS9206"; p_id "P7251";
Chr1	Cufflinks	exon	22338618	22338683	.	-	.	gene_id "XLOC_007303"; transcript_id "TCONS_00011043"; exon_number "6"; gene_name "AT1G60640"; oId "AT1G60640.5"; nearest_ref "AT1G60640.5"; class_code "="; tss_id "TSS9206"; p_id "P7251";
Chr1	Cufflinks	exon	22338767	22338853	.	-	.	gene_id "XLOC_007303"; transcript_id "TCONS_00011043"; exon_number "7"; gene_name "AT1G60640"; oId "AT1G60640.5"; nearest_ref "AT1G60640.5"; class_code "="; tss_id "TSS9206"; p_id "P7251";
Chr1	Cufflinks	exon	22339003	22339238	.	-	.	gene_id "XLOC_007303"; transcript_id "TCONS_00011043"; exon_number "8"; gene_name "AT1G60640"; oId "AT1G60640.5"; nearest_ref "AT1G60640.5"; class_code "="; tss_id "TSS9206"; p_id "P7251";
Chr1	Cufflinks	exon	22339336	22339531	.	-	.	gene_id "XLOC_007303"; transcript_id "TCONS_00011043"; exon_number "9"; gene_name "AT1G60640"; oId "AT1G60640.5"; nearest_ref "AT1G60640.5"; class_code "="; tss_id "TSS9206"; p_id "P7251";
Chr1	Cufflinks	exon	22339637	22339672	.	-	.	gene_id "XLOC_007303"; transcript_id "TCONS_00011043"; exon_number "10"; gene_name "AT1G60640"; oId "AT1G60640.5"; nearest_ref "AT1G60640.5"; class_code "="; tss_id "TSS9206"; p_id "P7251";
Chr1	Cufflinks	exon	22337375	22337611	.	-	.	gene_id "XLOC_007303"; transcript_id "TCONS_00011042"; exon_number "1"; gene_name "AT1G60640"; oId "AT1G60640.4"; nearest_ref "AT1G60640.4"; class_code "="; tss_id "TSS9206"; p_id "P7250";
Chr1	Cufflinks	exon	22337701	22337766	.	-	.	gene_id "XLOC_007303"; transcript_id "TCONS_00011042"; exon_number "2"; gene_name "AT1G60640"; oId "AT1G60640.4"; nearest_ref "AT1G60640.4"; class_code "="; tss_id "TSS9206"; p_id "P7250";
Chr1	Cufflinks	exon	22337858	22337917	.	-	.	gene_id "XLOC_007303"; transcript_id "TCONS_00011042"; exon_number "3"; gene_name "AT1G60640"; oId "AT1G60640.4"; nearest_ref "AT1G60640.4"; class_code "="; tss_id "TSS9206"; p_id "P7250";
Chr1	Cufflinks	exon	22338009	22338074	.	-	.	gene_id "XLOC_007303"; transcript_id "TCONS_00011042"; exon_number "4"; gene_name "AT1G60640"; oId "AT1G60640.4"; nearest_ref "AT1G60640.4"; class_code "="; tss_id "TSS9206"; p_id "P7250";
Chr1	Cufflinks	exon	22338174	22338233	.	-	.	gene_id "XLOC_007303"; transcript_id "TCONS_00011042"; exon_number "5"; gene_name "AT1G60640"; oId "AT1G60640.4"; nearest_ref "AT1G60640.4"; class_code "="; tss_id "TSS9206"; p_id "P7250";
Chr1	Cufflinks	exon	22338618	22338683	.	-	.	gene_id "XLOC_007303"; transcript_id "TCONS_00011042"; exon_number "6"; gene_name "AT1G60640"; oId "AT1G60640.4"; nearest_ref "AT1G60640.4"; class_code "="; tss_id "TSS9206"; p_id "P7250";
Chr1	Cufflinks	exon	22338767	22338853	.	-	.	gene_id "XLOC_007303"; transcript_id "TCONS_00011042"; exon_number "7"; gene_name "AT1G60640"; oId "AT1G60640.4"; nearest_ref "AT1G60640.4"; class_code "="; tss_id "TSS9206"; p_id "P7250";
Chr1	Cufflinks	exon	22339003	22339238	.	-	.	gene_id "XLOC_007303"; transcript_id "TCONS_00011042"; exon_number "8"; gene_name "AT1G60640"; oId "AT1G60640.4"; nearest_ref "AT1G60640.4"; class_code "="; tss_id "TSS9206"; p_id "P7250";
Chr1	Cufflinks	exon	22339336	22339531	.	-	.	gene_id "XLOC_007303"; transcript_id "TCONS_00011042"; exon_number "9"; gene_name "AT1G60640"; oId "AT1G60640.4"; nearest_ref "AT1G60640.4"; class_code "="; tss_id "TSS9206"; p_id "P7250";
Chr1	Cufflinks	exon	22339637	22339672	.	-	.	gene_id "XLOC_007303"; transcript_id "TCONS_00011042"; exon_number "10"; gene_name "AT1G60640"; oId "AT1G60640.4"; nearest_ref "AT1G60640.4"; class_code "="; tss_id "TSS9206"; p_id "P7250";
Chr1	Cufflinks	exon	22337375	22337611	.	-	.	gene_id "XLOC_007303"; transcript_id "TCONS_00011041"; exon_number "1"; gene_name "AT1G60640"; oId "AT1G60640.3"; nearest_ref "AT1G60640.3"; class_code "="; tss_id "TSS9206"; p_id "P7252";
Chr1	Cufflinks	exon	22337701	22337766	.	-	.	gene_id "XLOC_007303"; transcript_id "TCONS_00011041"; exon_number "2"; gene_name "AT1G60640"; oId "AT1G60640.3"; nearest_ref "AT1G60640.3"; class_code "="; tss_id "TSS9206"; p_id "P7252";
Chr1	Cufflinks	exon	22337858	22337917	.	-	.	gene_id "XLOC_007303"; transcript_id "TCONS_00011041"; exon_number "3"; gene_name "AT1G60640"; oId "AT1G60640.3"; nearest_ref "AT1G60640.3"; class_code "="; tss_id "TSS9206"; p_id "P7252";
Chr1	Cufflinks	exon	22338009	22338074	.	-	.	gene_id "XLOC_007303"; transcript_id "TCONS_00011041"; exon_number "4"; gene_name "AT1G60640"; oId "AT1G60640.3"; nearest_ref "AT1G60640.3"; class_code "="; tss_id "TSS9206"; p_id "P7252";
Chr1	Cufflinks	exon	22338174	22338233	.	-	.	gene_id "XLOC_007303"; transcript_id "TCONS_00011041"; exon_number "5"; gene_name "AT1G60640"; oId "AT1G60640.3"; nearest_ref "AT1G60640.3"; class_code "="; tss_id "TSS9206"; p_id "P7252";
Chr1	Cufflinks	exon	22338319	22338381	.	-	.	gene_id "XLOC_007303"; transcript_id "TCONS_00011041"; exon_number "6"; gene_name "AT1G60640"; oId "AT1G60640.3"; nearest_ref "AT1G60640.3"; class_code "="; tss_id "TSS9206"; p_id "P7252";
Chr1	Cufflinks	exon	22338467	22338526	.	-	.	gene_id "XLOC_007303"; transcript_id "TCONS_00011041"; exon_number "7"; gene_name "AT1G60640"; oId "AT1G60640.3"; nearest_ref "AT1G60640.3"; class_code "="; tss_id "TSS9206"; p_id "P7252";
Chr1	Cufflinks	exon	22338618	22338683	.	-	.	gene_id "XLOC_007303"; transcript_id "TCONS_00011041"; exon_number "8"; gene_name "AT1G60640"; oId "AT1G60640.3"; nearest_ref "AT1G60640.3"; class_code "="; tss_id "TSS9206"; p_id "P7252";
Chr1	Cufflinks	exon	22338767	22338853	.	-	.	gene_id "XLOC_007303"; transcript_id "TCONS_00011041"; exon_number "9"; gene_name "AT1G60640"; oId "AT1G60640.3"; nearest_ref "AT1G60640.3"; class_code "="; tss_id "TSS9206"; p_id "P7252";
Chr1	Cufflinks	exon	22339003	22339238	.	-	.	gene_id "XLOC_007303"; transcript_id "TCONS_00011041"; exon_number "10"; gene_name "AT1G60640"; oId "AT1G60640.3"; nearest_ref "AT1G60640.3"; class_code "="; tss_id "TSS9206"; p_id "P7252";
Chr1	Cufflinks	exon	22339336	22339531	.	-	.	gene_id "XLOC_007303"; transcript_id "TCONS_00011041"; exon_number "11"; gene_name "AT1G60640"; oId "AT1G60640.3"; nearest_ref "AT1G60640.3"; class_code "="; tss_id "TSS9206"; p_id "P7252";
Chr1	Cufflinks	exon	22339637	22339672	.	-	.	gene_id "XLOC_007303"; transcript_id "TCONS_00011041"; exon_number "12"; gene_name "AT1G60640"; oId "AT1G60640.3"; nearest_ref "AT1G60640.3"; class_code "="; tss_id "TSS9206"; p_id "P7252";
Chr1	Cufflinks	exon	22337375	22337611	.	-	.	gene_id "XLOC_007303"; transcript_id "TCONS_00011040"; exon_number "1"; gene_name "AT1G60640"; oId "AT1G60640.1"; nearest_ref "AT1G60640.1"; class_code "="; tss_id "TSS9206"; p_id "P7253";
Chr1	Cufflinks	exon	22337701	22337766	.	-	.	gene_id "XLOC_007303"; transcript_id "TCONS_00011040"; exon_number "2"; gene_name "AT1G60640"; oId "AT1G60640.1"; nearest_ref "AT1G60640.1"; class_code "="; tss_id "TSS9206"; p_id "P7253";
Chr1	Cufflinks	exon	22337858	22337917	.	-	.	gene_id "XLOC_007303"; transcript_id "TCONS_00011040"; exon_number "3"; gene_name "AT1G60640"; oId "AT1G60640.1"; nearest_ref "AT1G60640.1"; class_code "="; tss_id "TSS9206"; p_id "P7253";
Chr1	Cufflinks	exon	22338009	22338074	.	-	.	gene_id "XLOC_007303"; transcript_id "TCONS_00011040"; exon_number "4"; gene_name "AT1G60640"; oId "AT1G60640.1"; nearest_ref "AT1G60640.1"; class_code "="; tss_id "TSS9206"; p_id "P7253";
Chr1	Cufflinks	exon	22338174	22338233	.	-	.	gene_id "XLOC_007303"; transcript_id "TCONS_00011040"; exon_number "5"; gene_name "AT1G60640"; oId "AT1G60640.1"; nearest_ref "AT1G60640.1"; class_code "="; tss_id "TSS9206"; p_id "P7253";
Chr1	Cufflinks	exon	22338319	22338384	.	-	.	gene_id "XLOC_007303"; transcript_id "TCONS_00011040"; exon_number "6"; gene_name "AT1G60640"; oId "AT1G60640.1"; nearest_ref "AT1G60640.1"; class_code "="; tss_id "TSS9206"; p_id "P7253";
Chr1	Cufflinks	exon	22338467	22338526	.	-	.	gene_id "XLOC_007303"; transcript_id "TCONS_00011040"; exon_number "7"; gene_name "AT1G60640"; oId "AT1G60640.1"; nearest_ref "AT1G60640.1"; class_code "="; tss_id "TSS9206"; p_id "P7253";
Chr1	Cufflinks	exon	22338618	22338683	.	-	.	gene_id "XLOC_007303"; transcript_id "TCONS_00011040"; exon_number "8"; gene_name "AT1G60640"; oId "AT1G60640.1"; nearest_ref "AT1G60640.1"; class_code "="; tss_id "TSS9206"; p_id "P7253";
Chr1	Cufflinks	exon	22338767	22338853	.	-	.	gene_id "XLOC_007303"; transcript_id "TCONS_00011040"; exon_number "9"; gene_name "AT1G60640"; oId "AT1G60640.1"; nearest_ref "AT1G60640.1"; class_code "="; tss_id "TSS9206"; p_id "P7253";
Chr1	Cufflinks	exon	22339003	22339238	.	-	.	gene_id "XLOC_007303"; transcript_id "TCONS_00011040"; exon_number "10"; gene_name "AT1G60640"; oId "AT1G60640.1"; nearest_ref "AT1G60640.1"; class_code "="; tss_id "TSS9206"; p_id "P7253";
Chr1	Cufflinks	exon	22339336	22339531	.	-	.	gene_id "XLOC_007303"; transcript_id "TCONS_00011040"; exon_number "11"; gene_name "AT1G60640"; oId "AT1G60640.1"; nearest_ref "AT1G60640.1"; class_code "="; tss_id "TSS9206"; p_id "P7253";
Chr1	Cufflinks	exon	22339637	22339672	.	-	.	gene_id "XLOC_007303"; transcript_id "TCONS_00011040"; exon_number "12"; gene_name "AT1G60640"; oId "AT1G60640.1"; nearest_ref "AT1G60640.1"; class_code "="; tss_id "TSS9206"; p_id "P7253";
Chr1	Cufflinks	exon	22337392	22337611	.	-	.	gene_id "XLOC_007303"; transcript_id "TCONS_00014806"; exon_number "1"; gene_name "AT1G60640"; oId "CUFF.11670.6"; nearest_ref "AT1G60640.1"; class_code "j"; tss_id "TSS9206";
Chr1	Cufflinks	exon	22337701	22337766	.	-	.	gene_id "XLOC_007303"; transcript_id "TCONS_00014806"; exon_number "2"; gene_name "AT1G60640"; oId "CUFF.11670.6"; nearest_ref "AT1G60640.1"; class_code "j"; tss_id "TSS9206";
Chr1	Cufflinks	exon	22337858	22337917	.	-	.	gene_id "XLOC_007303"; transcript_id "TCONS_00014806"; exon_number "3"; gene_name "AT1G60640"; oId "CUFF.11670.6"; nearest_ref "AT1G60640.1"; class_code "j"; tss_id "TSS9206";
Chr1	Cufflinks	exon	22338009	22338233	.	-	.	gene_id "XLOC_007303"; transcript_id "TCONS_00014806"; exon_number "4"; gene_name "AT1G60640"; oId "CUFF.11670.6"; nearest_ref "AT1G60640.1"; class_code "j"; tss_id "TSS9206";
Chr1	Cufflinks	exon	22338319	22338384	.	-	.	gene_id "XLOC_007303"; transcript_id "TCONS_00014806"; exon_number "5"; gene_name "AT1G60640"; oId "CUFF.11670.6"; nearest_ref "AT1G60640.1"; class_code "j"; tss_id "TSS9206";
Chr1	Cufflinks	exon	22338467	22338526	.	-	.	gene_id "XLOC_007303"; transcript_id "TCONS_00014806"; exon_number "6"; gene_name "AT1G60640"; oId "CUFF.11670.6"; nearest_ref "AT1G60640.1"; class_code "j"; tss_id "TSS9206";
Chr1	Cufflinks	exon	22338618	22338853	.	-	.	gene_id "XLOC_007303"; transcript_id "TCONS_00014806"; exon_number "7"; gene_name "AT1G60640"; oId "CUFF.11670.6"; nearest_ref "AT1G60640.1"; class_code "j"; tss_id "TSS9206";
Chr1	Cufflinks	exon	22339003	22339238	.	-	.	gene_id "XLOC_007303"; transcript_id "TCONS_00014806"; exon_number "8"; gene_name "AT1G60640"; oId "CUFF.11670.6"; nearest_ref "AT1G60640.1"; class_code "j"; tss_id "TSS9206";
Chr1	Cufflinks	exon	22339336	22339672	.	-	.	gene_id "XLOC_007303"; transcript_id "TCONS_00014806"; exon_number "9"; gene_name "AT1G60640"; oId "CUFF.11670.6"; nearest_ref "AT1G60640.1"; class_code "j"; tss_id "TSS9206";
Chr1	Cufflinks	exon	22342414	22343014	.	-	.	gene_id "XLOC_007304"; transcript_id "TCONS_00011044"; exon_number "1"; gene_name "B5 #5"; oId "AT1G60660.1"; nearest_ref "AT1G60660.1"; class_code "="; tss_id "TSS9207"; p_id "P7254";
Chr1	Cufflinks	exon	22347622	22348162	.	-	.	gene_id "XLOC_007305"; transcript_id "TCONS_00011045"; exon_number "1"; gene_name "AGD2"; oId "AT1G60680.1"; nearest_ref "AT1G60680.1"; class_code "="; tss_id "TSS9208"; p_id "P7255";
Chr1	Cufflinks	exon	22348232	22348334	.	-	.	gene_id "XLOC_007305"; transcript_id "TCONS_00011045"; exon_number "2"; gene_name "AGD2"; oId "AT1G60680.1"; nearest_ref "AT1G60680.1"; class_code "="; tss_id "TSS9208"; p_id "P7255";
Chr1	Cufflinks	exon	22348412	22348584	.	-	.	gene_id "XLOC_007305"; transcript_id "TCONS_00011045"; exon_number "3"; gene_name "AGD2"; oId "AT1G60680.1"; nearest_ref "AT1G60680.1"; class_code "="; tss_id "TSS9208"; p_id "P7255";
Chr1	Cufflinks	exon	22348674	22348877	.	-	.	gene_id "XLOC_007305"; transcript_id "TCONS_00011045"; exon_number "4"; gene_name "AGD2"; oId "AT1G60680.1"; nearest_ref "AT1G60680.1"; class_code "="; tss_id "TSS9208"; p_id "P7255";
Chr1	Cufflinks	exon	22349015	22349297	.	-	.	gene_id "XLOC_007305"; transcript_id "TCONS_00011045"; exon_number "5"; gene_name "AGD2"; oId "AT1G60680.1"; nearest_ref "AT1G60680.1"; class_code "="; tss_id "TSS9208"; p_id "P7255";
Chr1	Cufflinks	exon	22349529	22350230	.	-	.	gene_id "XLOC_007306"; transcript_id "TCONS_00018711"; exon_number "1"; gene_name "AT1G60700"; oId "CUFF.10631.2"; nearest_ref "AT1G60700.1"; class_code "j"; tss_id "TSS9209";
Chr1	Cufflinks	exon	22350330	22350432	.	-	.	gene_id "XLOC_007306"; transcript_id "TCONS_00018711"; exon_number "2"; gene_name "AT1G60700"; oId "CUFF.10631.2"; nearest_ref "AT1G60700.1"; class_code "j"; tss_id "TSS9209";
Chr1	Cufflinks	exon	22350507	22350679	.	-	.	gene_id "XLOC_007306"; transcript_id "TCONS_00018711"; exon_number "3"; gene_name "AT1G60700"; oId "CUFF.10631.2"; nearest_ref "AT1G60700.1"; class_code "j"; tss_id "TSS9209";
Chr1	Cufflinks	exon	22351085	22352149	.	-	.	gene_id "XLOC_007306"; transcript_id "TCONS_00018711"; exon_number "4"; gene_name "AT1G60700"; oId "CUFF.10631.2"; nearest_ref "AT1G60700.1"; class_code "j"; tss_id "TSS9209";
Chr1	Cufflinks	exon	22352228	22352356	.	-	.	gene_id "XLOC_007306"; transcript_id "TCONS_00018711"; exon_number "5"; gene_name "AT1G60700"; oId "CUFF.10631.2"; nearest_ref "AT1G60700.1"; class_code "j"; tss_id "TSS9209";
Chr1	Cufflinks	exon	22352454	22352540	.	-	.	gene_id "XLOC_007306"; transcript_id "TCONS_00018711"; exon_number "6"; gene_name "AT1G60700"; oId "CUFF.10631.2"; nearest_ref "AT1G60700.1"; class_code "j"; tss_id "TSS9209";
Chr1	Cufflinks	exon	22352636	22352781	.	-	.	gene_id "XLOC_007306"; transcript_id "TCONS_00018711"; exon_number "7"; gene_name "AT1G60700"; oId "CUFF.10631.2"; nearest_ref "AT1G60700.1"; class_code "j"; tss_id "TSS9209";
Chr1	Cufflinks	exon	22352908	22352962	.	-	.	gene_id "XLOC_007306"; transcript_id "TCONS_00018711"; exon_number "8"; gene_name "AT1G60700"; oId "CUFF.10631.2"; nearest_ref "AT1G60700.1"; class_code "j"; tss_id "TSS9209";
Chr1	Cufflinks	exon	22353047	22354039	.	-	.	gene_id "XLOC_007306"; transcript_id "TCONS_00018711"; exon_number "9"; gene_name "AT1G60700"; oId "CUFF.10631.2"; nearest_ref "AT1G60700.1"; class_code "j"; tss_id "TSS9209";
Chr1	Cufflinks	exon	22354319	22354472	.	-	.	gene_id "XLOC_007306"; transcript_id "TCONS_00018711"; exon_number "10"; gene_name "AT1G60700"; oId "CUFF.10631.2"; nearest_ref "AT1G60700.1"; class_code "j"; tss_id "TSS9209";
Chr1	Cufflinks	exon	22349529	22350432	.	-	.	gene_id "XLOC_007306"; transcript_id "TCONS_00018710"; exon_number "1"; gene_name "AT1G60700"; oId "CUFF.10631.1"; nearest_ref "AT1G60700.1"; class_code "j"; tss_id "TSS9209";
Chr1	Cufflinks	exon	22350507	22350679	.	-	.	gene_id "XLOC_007306"; transcript_id "TCONS_00018710"; exon_number "2"; gene_name "AT1G60700"; oId "CUFF.10631.1"; nearest_ref "AT1G60700.1"; class_code "j"; tss_id "TSS9209";
Chr1	Cufflinks	exon	22351085	22351285	.	-	.	gene_id "XLOC_007306"; transcript_id "TCONS_00018710"; exon_number "3"; gene_name "AT1G60700"; oId "CUFF.10631.1"; nearest_ref "AT1G60700.1"; class_code "j"; tss_id "TSS9209";
Chr1	Cufflinks	exon	22351447	22352149	.	-	.	gene_id "XLOC_007306"; transcript_id "TCONS_00018710"; exon_number "4"; gene_name "AT1G60700"; oId "CUFF.10631.1"; nearest_ref "AT1G60700.1"; class_code "j"; tss_id "TSS9209";
Chr1	Cufflinks	exon	22352228	22352356	.	-	.	gene_id "XLOC_007306"; transcript_id "TCONS_00018710"; exon_number "5"; gene_name "AT1G60700"; oId "CUFF.10631.1"; nearest_ref "AT1G60700.1"; class_code "j"; tss_id "TSS9209";
Chr1	Cufflinks	exon	22352454	22352540	.	-	.	gene_id "XLOC_007306"; transcript_id "TCONS_00018710"; exon_number "6"; gene_name "AT1G60700"; oId "CUFF.10631.1"; nearest_ref "AT1G60700.1"; class_code "j"; tss_id "TSS9209";
Chr1	Cufflinks	exon	22352636	22352781	.	-	.	gene_id "XLOC_007306"; transcript_id "TCONS_00018710"; exon_number "7"; gene_name "AT1G60700"; oId "CUFF.10631.1"; nearest_ref "AT1G60700.1"; class_code "j"; tss_id "TSS9209";
Chr1	Cufflinks	exon	22352908	22352962	.	-	.	gene_id "XLOC_007306"; transcript_id "TCONS_00018710"; exon_number "8"; gene_name "AT1G60700"; oId "CUFF.10631.1"; nearest_ref "AT1G60700.1"; class_code "j"; tss_id "TSS9209";
Chr1	Cufflinks	exon	22353047	22354039	.	-	.	gene_id "XLOC_007306"; transcript_id "TCONS_00018710"; exon_number "9"; gene_name "AT1G60700"; oId "CUFF.10631.1"; nearest_ref "AT1G60700.1"; class_code "j"; tss_id "TSS9209";
Chr1	Cufflinks	exon	22354319	22354472	.	-	.	gene_id "XLOC_007306"; transcript_id "TCONS_00018710"; exon_number "10"; gene_name "AT1G60700"; oId "CUFF.10631.1"; nearest_ref "AT1G60700.1"; class_code "j"; tss_id "TSS9209";
Chr1	Cufflinks	exon	22349529	22350230	.	-	.	gene_id "XLOC_007306"; transcript_id "TCONS_00011046"; exon_number "1"; gene_name "AT1G60700"; oId "CUFF.10631.3"; nearest_ref "AT1G60700.1"; class_code "j"; tss_id "TSS9209";
Chr1	Cufflinks	exon	22350330	22350432	.	-	.	gene_id "XLOC_007306"; transcript_id "TCONS_00011046"; exon_number "2"; gene_name "AT1G60700"; oId "CUFF.10631.3"; nearest_ref "AT1G60700.1"; class_code "j"; tss_id "TSS9209";
Chr1	Cufflinks	exon	22350507	22350679	.	-	.	gene_id "XLOC_007306"; transcript_id "TCONS_00011046"; exon_number "3"; gene_name "AT1G60700"; oId "CUFF.10631.3"; nearest_ref "AT1G60700.1"; class_code "j"; tss_id "TSS9209";
Chr1	Cufflinks	exon	22351085	22351285	.	-	.	gene_id "XLOC_007306"; transcript_id "TCONS_00011046"; exon_number "4"; gene_name "AT1G60700"; oId "CUFF.10631.3"; nearest_ref "AT1G60700.1"; class_code "j"; tss_id "TSS9209";
Chr1	Cufflinks	exon	22351447	22352149	.	-	.	gene_id "XLOC_007306"; transcript_id "TCONS_00011046"; exon_number "5"; gene_name "AT1G60700"; oId "CUFF.10631.3"; nearest_ref "AT1G60700.1"; class_code "j"; tss_id "TSS9209";
Chr1	Cufflinks	exon	22352228	22352356	.	-	.	gene_id "XLOC_007306"; transcript_id "TCONS_00011046"; exon_number "6"; gene_name "AT1G60700"; oId "CUFF.10631.3"; nearest_ref "AT1G60700.1"; class_code "j"; tss_id "TSS9209";
Chr1	Cufflinks	exon	22352454	22352540	.	-	.	gene_id "XLOC_007306"; transcript_id "TCONS_00011046"; exon_number "7"; gene_name "AT1G60700"; oId "CUFF.10631.3"; nearest_ref "AT1G60700.1"; class_code "j"; tss_id "TSS9209";
Chr1	Cufflinks	exon	22352636	22352781	.	-	.	gene_id "XLOC_007306"; transcript_id "TCONS_00011046"; exon_number "8"; gene_name "AT1G60700"; oId "CUFF.10631.3"; nearest_ref "AT1G60700.1"; class_code "j"; tss_id "TSS9209";
Chr1	Cufflinks	exon	22352908	22352962	.	-	.	gene_id "XLOC_007306"; transcript_id "TCONS_00011046"; exon_number "9"; gene_name "AT1G60700"; oId "CUFF.10631.3"; nearest_ref "AT1G60700.1"; class_code "j"; tss_id "TSS9209";
Chr1	Cufflinks	exon	22353047	22354039	.	-	.	gene_id "XLOC_007306"; transcript_id "TCONS_00011046"; exon_number "10"; gene_name "AT1G60700"; oId "CUFF.10631.3"; nearest_ref "AT1G60700.1"; class_code "j"; tss_id "TSS9209";
Chr1	Cufflinks	exon	22354319	22354472	.	-	.	gene_id "XLOC_007306"; transcript_id "TCONS_00011046"; exon_number "11"; gene_name "AT1G60700"; oId "CUFF.10631.3"; nearest_ref "AT1G60700.1"; class_code "j"; tss_id "TSS9209";
Chr1	Cufflinks	exon	22349937	22350230	.	-	.	gene_id "XLOC_007306"; transcript_id "TCONS_00014807"; exon_number "1"; gene_name "AT1G60700"; oId "CUFF.11674.2"; nearest_ref "AT1G60700.1"; class_code "j"; tss_id "TSS9209";
Chr1	Cufflinks	exon	22350330	22350679	.	-	.	gene_id "XLOC_007306"; transcript_id "TCONS_00014807"; exon_number "2"; gene_name "AT1G60700"; oId "CUFF.11674.2"; nearest_ref "AT1G60700.1"; class_code "j"; tss_id "TSS9209";
Chr1	Cufflinks	exon	22351085	22351285	.	-	.	gene_id "XLOC_007306"; transcript_id "TCONS_00014807"; exon_number "3"; gene_name "AT1G60700"; oId "CUFF.11674.2"; nearest_ref "AT1G60700.1"; class_code "j"; tss_id "TSS9209";
Chr1	Cufflinks	exon	22351447	22352149	.	-	.	gene_id "XLOC_007306"; transcript_id "TCONS_00014807"; exon_number "4"; gene_name "AT1G60700"; oId "CUFF.11674.2"; nearest_ref "AT1G60700.1"; class_code "j"; tss_id "TSS9209";
Chr1	Cufflinks	exon	22352228	22352356	.	-	.	gene_id "XLOC_007306"; transcript_id "TCONS_00014807"; exon_number "5"; gene_name "AT1G60700"; oId "CUFF.11674.2"; nearest_ref "AT1G60700.1"; class_code "j"; tss_id "TSS9209";
Chr1	Cufflinks	exon	22352454	22352540	.	-	.	gene_id "XLOC_007306"; transcript_id "TCONS_00014807"; exon_number "6"; gene_name "AT1G60700"; oId "CUFF.11674.2"; nearest_ref "AT1G60700.1"; class_code "j"; tss_id "TSS9209";
Chr1	Cufflinks	exon	22352636	22352781	.	-	.	gene_id "XLOC_007306"; transcript_id "TCONS_00014807"; exon_number "7"; gene_name "AT1G60700"; oId "CUFF.11674.2"; nearest_ref "AT1G60700.1"; class_code "j"; tss_id "TSS9209";
Chr1	Cufflinks	exon	22352908	22352962	.	-	.	gene_id "XLOC_007306"; transcript_id "TCONS_00014807"; exon_number "8"; gene_name "AT1G60700"; oId "CUFF.11674.2"; nearest_ref "AT1G60700.1"; class_code "j"; tss_id "TSS9209";
Chr1	Cufflinks	exon	22353047	22354039	.	-	.	gene_id "XLOC_007306"; transcript_id "TCONS_00014807"; exon_number "9"; gene_name "AT1G60700"; oId "CUFF.11674.2"; nearest_ref "AT1G60700.1"; class_code "j"; tss_id "TSS9209";
Chr1	Cufflinks	exon	22354319	22354472	.	-	.	gene_id "XLOC_007306"; transcript_id "TCONS_00014807"; exon_number "10"; gene_name "AT1G60700"; oId "CUFF.11674.2"; nearest_ref "AT1G60700.1"; class_code "j"; tss_id "TSS9209";
Chr1	Cufflinks	exon	22350430	22350679	.	-	.	gene_id "XLOC_007306"; transcript_id "TCONS_00014808"; exon_number "1"; gene_name "AT1G60700"; oId "CUFF.11674.4"; nearest_ref "AT1G60700.1"; class_code "j"; tss_id "TSS9209";
Chr1	Cufflinks	exon	22351085	22351285	.	-	.	gene_id "XLOC_007306"; transcript_id "TCONS_00014808"; exon_number "2"; gene_name "AT1G60700"; oId "CUFF.11674.4"; nearest_ref "AT1G60700.1"; class_code "j"; tss_id "TSS9209";
Chr1	Cufflinks	exon	22351447	22352149	.	-	.	gene_id "XLOC_007306"; transcript_id "TCONS_00014808"; exon_number "3"; gene_name "AT1G60700"; oId "CUFF.11674.4"; nearest_ref "AT1G60700.1"; class_code "j"; tss_id "TSS9209";
Chr1	Cufflinks	exon	22352228	22352356	.	-	.	gene_id "XLOC_007306"; transcript_id "TCONS_00014808"; exon_number "4"; gene_name "AT1G60700"; oId "CUFF.11674.4"; nearest_ref "AT1G60700.1"; class_code "j"; tss_id "TSS9209";
Chr1	Cufflinks	exon	22352454	22352540	.	-	.	gene_id "XLOC_007306"; transcript_id "TCONS_00014808"; exon_number "5"; gene_name "AT1G60700"; oId "CUFF.11674.4"; nearest_ref "AT1G60700.1"; class_code "j"; tss_id "TSS9209";
Chr1	Cufflinks	exon	22352636	22352962	.	-	.	gene_id "XLOC_007306"; transcript_id "TCONS_00014808"; exon_number "6"; gene_name "AT1G60700"; oId "CUFF.11674.4"; nearest_ref "AT1G60700.1"; class_code "j"; tss_id "TSS9209";
Chr1	Cufflinks	exon	22353047	22354039	.	-	.	gene_id "XLOC_007306"; transcript_id "TCONS_00014808"; exon_number "7"; gene_name "AT1G60700"; oId "CUFF.11674.4"; nearest_ref "AT1G60700.1"; class_code "j"; tss_id "TSS9209";
Chr1	Cufflinks	exon	22354319	22354472	.	-	.	gene_id "XLOC_007306"; transcript_id "TCONS_00014808"; exon_number "8"; gene_name "AT1G60700"; oId "CUFF.11674.4"; nearest_ref "AT1G60700.1"; class_code "j"; tss_id "TSS9209";
Chr1	Cufflinks	exon	22354753	22355411	.	-	.	gene_id "XLOC_007307"; transcript_id "TCONS_00011047"; exon_number "1"; gene_name "ATB2"; oId "AT1G60710.1"; nearest_ref "AT1G60710.1"; class_code "="; tss_id "TSS9211"; p_id "P7256";
Chr1	Cufflinks	exon	22355506	22355608	.	-	.	gene_id "XLOC_007307"; transcript_id "TCONS_00011047"; exon_number "2"; gene_name "ATB2"; oId "AT1G60710.1"; nearest_ref "AT1G60710.1"; class_code "="; tss_id "TSS9211"; p_id "P7256";
Chr1	Cufflinks	exon	22355689	22355861	.	-	.	gene_id "XLOC_007307"; transcript_id "TCONS_00011047"; exon_number "3"; gene_name "ATB2"; oId "AT1G60710.1"; nearest_ref "AT1G60710.1"; class_code "="; tss_id "TSS9211"; p_id "P7256";
Chr1	Cufflinks	exon	22356022	22356222	.	-	.	gene_id "XLOC_007307"; transcript_id "TCONS_00011047"; exon_number "4"; gene_name "ATB2"; oId "AT1G60710.1"; nearest_ref "AT1G60710.1"; class_code "="; tss_id "TSS9211"; p_id "P7256";
Chr1	Cufflinks	exon	22356406	22356761	.	-	.	gene_id "XLOC_007307"; transcript_id "TCONS_00011047"; exon_number "5"; gene_name "ATB2"; oId "AT1G60710.1"; nearest_ref "AT1G60710.1"; class_code "="; tss_id "TSS9211"; p_id "P7256";
Chr1	Cufflinks	exon	22357991	22358665	.	-	.	gene_id "XLOC_007308"; transcript_id "TCONS_00018712"; exon_number "1"; gene_name "AT1G60730"; oId "CUFF.10633.1"; nearest_ref "AT1G60730.3"; class_code "j"; tss_id "TSS9212";
Chr1	Cufflinks	exon	22358758	22358860	.	-	.	gene_id "XLOC_007308"; transcript_id "TCONS_00018712"; exon_number "2"; gene_name "AT1G60730"; oId "CUFF.10633.1"; nearest_ref "AT1G60730.3"; class_code "j"; tss_id "TSS9212";
Chr1	Cufflinks	exon	22358938	22359112	.	-	.	gene_id "XLOC_007308"; transcript_id "TCONS_00018712"; exon_number "3"; gene_name "AT1G60730"; oId "CUFF.10633.1"; nearest_ref "AT1G60730.3"; class_code "j"; tss_id "TSS9212";
Chr1	Cufflinks	exon	22359477	22359675	.	-	.	gene_id "XLOC_007308"; transcript_id "TCONS_00018712"; exon_number "4"; gene_name "AT1G60730"; oId "CUFF.10633.1"; nearest_ref "AT1G60730.3"; class_code "j"; tss_id "TSS9212";
Chr1	Cufflinks	exon	22359861	22360196	.	-	.	gene_id "XLOC_007308"; transcript_id "TCONS_00018712"; exon_number "5"; gene_name "AT1G60730"; oId "CUFF.10633.1"; nearest_ref "AT1G60730.3"; class_code "j"; tss_id "TSS9212";
Chr1	Cufflinks	exon	22358028	22358665	.	-	.	gene_id "XLOC_007308"; transcript_id "TCONS_00014809"; exon_number "1"; gene_name "AT1G60730"; oId "CUFF.11676.1"; nearest_ref "AT1G60730.3"; class_code "j"; tss_id "TSS9212";
Chr1	Cufflinks	exon	22358758	22358860	.	-	.	gene_id "XLOC_007308"; transcript_id "TCONS_00014809"; exon_number "2"; gene_name "AT1G60730"; oId "CUFF.11676.1"; nearest_ref "AT1G60730.3"; class_code "j"; tss_id "TSS9212";
Chr1	Cufflinks	exon	22358938	22359111	.	-	.	gene_id "XLOC_007308"; transcript_id "TCONS_00014809"; exon_number "3"; gene_name "AT1G60730"; oId "CUFF.11676.1"; nearest_ref "AT1G60730.3"; class_code "j"; tss_id "TSS9212";
Chr1	Cufflinks	exon	22359476	22359675	.	-	.	gene_id "XLOC_007308"; transcript_id "TCONS_00014809"; exon_number "4"; gene_name "AT1G60730"; oId "CUFF.11676.1"; nearest_ref "AT1G60730.3"; class_code "j"; tss_id "TSS9212";
Chr1	Cufflinks	exon	22359861	22360195	.	-	.	gene_id "XLOC_007308"; transcript_id "TCONS_00014809"; exon_number "5"; gene_name "AT1G60730"; oId "CUFF.11676.1"; nearest_ref "AT1G60730.3"; class_code "j"; tss_id "TSS9212";
Chr1	Cufflinks	exon	22358029	22358665	.	-	.	gene_id "XLOC_007308"; transcript_id "TCONS_00016936"; exon_number "1"; gene_name "AT1G60730"; oId "CUFF.10676.1"; nearest_ref "AT1G60730.3"; class_code "j"; tss_id "TSS9212";
Chr1	Cufflinks	exon	22358758	22358860	.	-	.	gene_id "XLOC_007308"; transcript_id "TCONS_00016936"; exon_number "2"; gene_name "AT1G60730"; oId "CUFF.10676.1"; nearest_ref "AT1G60730.3"; class_code "j"; tss_id "TSS9212";
Chr1	Cufflinks	exon	22358938	22359145	.	-	.	gene_id "XLOC_007308"; transcript_id "TCONS_00016936"; exon_number "3"; gene_name "AT1G60730"; oId "CUFF.10676.1"; nearest_ref "AT1G60730.3"; class_code "j"; tss_id "TSS9212";
Chr1	Cufflinks	exon	22359510	22359675	.	-	.	gene_id "XLOC_007308"; transcript_id "TCONS_00016936"; exon_number "4"; gene_name "AT1G60730"; oId "CUFF.10676.1"; nearest_ref "AT1G60730.3"; class_code "j"; tss_id "TSS9212";
Chr1	Cufflinks	exon	22359861	22360184	.	-	.	gene_id "XLOC_007308"; transcript_id "TCONS_00016936"; exon_number "5"; gene_name "AT1G60730"; oId "CUFF.10676.1"; nearest_ref "AT1G60730.3"; class_code "j"; tss_id "TSS9212";
Chr1	Cufflinks	exon	22358035	22358665	.	-	.	gene_id "XLOC_007308"; transcript_id "TCONS_00011048"; exon_number "1"; gene_name "AT1G60730"; oId "AT1G60730.2"; nearest_ref "AT1G60730.2"; class_code "="; tss_id "TSS9212"; p_id "P7259";
Chr1	Cufflinks	exon	22358754	22358860	.	-	.	gene_id "XLOC_007308"; transcript_id "TCONS_00011048"; exon_number "2"; gene_name "AT1G60730"; oId "AT1G60730.2"; nearest_ref "AT1G60730.2"; class_code "="; tss_id "TSS9212"; p_id "P7259";
Chr1	Cufflinks	exon	22358938	22359110	.	-	.	gene_id "XLOC_007308"; transcript_id "TCONS_00011048"; exon_number "3"; gene_name "AT1G60730"; oId "AT1G60730.2"; nearest_ref "AT1G60730.2"; class_code "="; tss_id "TSS9212"; p_id "P7259";
Chr1	Cufflinks	exon	22359475	22359675	.	-	.	gene_id "XLOC_007308"; transcript_id "TCONS_00011048"; exon_number "4"; gene_name "AT1G60730"; oId "AT1G60730.2"; nearest_ref "AT1G60730.2"; class_code "="; tss_id "TSS9212"; p_id "P7259";
Chr1	Cufflinks	exon	22359861	22360149	.	-	.	gene_id "XLOC_007308"; transcript_id "TCONS_00011048"; exon_number "5"; gene_name "AT1G60730"; oId "AT1G60730.2"; nearest_ref "AT1G60730.2"; class_code "="; tss_id "TSS9212"; p_id "P7259";
Chr1	Cufflinks	exon	22358035	22358665	.	-	.	gene_id "XLOC_007308"; transcript_id "TCONS_00011049"; exon_number "1"; gene_name "AT1G60730"; oId "AT1G60730.1"; nearest_ref "AT1G60730.1"; class_code "="; tss_id "TSS9212"; p_id "P7258";
Chr1	Cufflinks	exon	22358758	22358860	.	-	.	gene_id "XLOC_007308"; transcript_id "TCONS_00011049"; exon_number "2"; gene_name "AT1G60730"; oId "AT1G60730.1"; nearest_ref "AT1G60730.1"; class_code "="; tss_id "TSS9212"; p_id "P7258";
Chr1	Cufflinks	exon	22358938	22359110	.	-	.	gene_id "XLOC_007308"; transcript_id "TCONS_00011049"; exon_number "3"; gene_name "AT1G60730"; oId "AT1G60730.1"; nearest_ref "AT1G60730.1"; class_code "="; tss_id "TSS9212"; p_id "P7258";
Chr1	Cufflinks	exon	22359475	22359675	.	-	.	gene_id "XLOC_007308"; transcript_id "TCONS_00011049"; exon_number "4"; gene_name "AT1G60730"; oId "AT1G60730.1"; nearest_ref "AT1G60730.1"; class_code "="; tss_id "TSS9212"; p_id "P7258";
Chr1	Cufflinks	exon	22359861	22360158	.	-	.	gene_id "XLOC_007308"; transcript_id "TCONS_00011049"; exon_number "5"; gene_name "AT1G60730"; oId "AT1G60730.1"; nearest_ref "AT1G60730.1"; class_code "="; tss_id "TSS9212"; p_id "P7258";
Chr1	Cufflinks	exon	22358231	22358665	.	-	.	gene_id "XLOC_007308"; transcript_id "TCONS_00011050"; exon_number "1"; gene_name "AT1G60730"; oId "AT1G60730.3"; nearest_ref "AT1G60730.3"; class_code "="; tss_id "TSS9212"; p_id "P7257";
Chr1	Cufflinks	exon	22358758	22358860	.	-	.	gene_id "XLOC_007308"; transcript_id "TCONS_00011050"; exon_number "2"; gene_name "AT1G60730"; oId "AT1G60730.3"; nearest_ref "AT1G60730.3"; class_code "="; tss_id "TSS9212"; p_id "P7257";
Chr1	Cufflinks	exon	22358938	22359110	.	-	.	gene_id "XLOC_007308"; transcript_id "TCONS_00011050"; exon_number "3"; gene_name "AT1G60730"; oId "AT1G60730.3"; nearest_ref "AT1G60730.3"; class_code "="; tss_id "TSS9212"; p_id "P7257";
Chr1	Cufflinks	exon	22359222	22359281	.	-	.	gene_id "XLOC_007308"; transcript_id "TCONS_00011050"; exon_number "4"; gene_name "AT1G60730"; oId "AT1G60730.3"; nearest_ref "AT1G60730.3"; class_code "="; tss_id "TSS9212"; p_id "P7257";
Chr1	Cufflinks	exon	22359475	22359675	.	-	.	gene_id "XLOC_007308"; transcript_id "TCONS_00011050"; exon_number "5"; gene_name "AT1G60730"; oId "AT1G60730.3"; nearest_ref "AT1G60730.3"; class_code "="; tss_id "TSS9212"; p_id "P7257";
Chr1	Cufflinks	exon	22359861	22360184	.	-	.	gene_id "XLOC_007308"; transcript_id "TCONS_00011050"; exon_number "6"; gene_name "AT1G60730"; oId "AT1G60730.3"; nearest_ref "AT1G60730.3"; class_code "="; tss_id "TSS9212"; p_id "P7257";
Chr1	Cufflinks	exon	22359120	22359127	.	-	.	gene_id "XLOC_007308"; transcript_id "TCONS_00018713"; exon_number "1"; gene_name "AT1G60730"; oId "CUFF.10633.5"; nearest_ref "AT1G60730.3"; class_code "j"; tss_id "TSS9212";
Chr1	Cufflinks	exon	22359492	22359675	.	-	.	gene_id "XLOC_007308"; transcript_id "TCONS_00018713"; exon_number "2"; gene_name "AT1G60730"; oId "CUFF.10633.5"; nearest_ref "AT1G60730.3"; class_code "j"; tss_id "TSS9212";
Chr1	Cufflinks	exon	22359861	22360196	.	-	.	gene_id "XLOC_007308"; transcript_id "TCONS_00018713"; exon_number "3"; gene_name "AT1G60730"; oId "CUFF.10633.5"; nearest_ref "AT1G60730.3"; class_code "j"; tss_id "TSS9212";
Chr1	Cufflinks	exon	22362293	22362631	.	-	.	gene_id "XLOC_007309"; transcript_id "TCONS_00011051"; exon_number "1"; gene_name "AT1G60750"; oId "AT1G60750.1"; nearest_ref "AT1G60750.1"; class_code "="; tss_id "TSS9213"; p_id "P7260";
Chr1	Cufflinks	exon	22362800	22362851	.	-	.	gene_id "XLOC_007309"; transcript_id "TCONS_00011051"; exon_number "2"; gene_name "AT1G60750"; oId "AT1G60750.1"; nearest_ref "AT1G60750.1"; class_code "="; tss_id "TSS9213"; p_id "P7260";
Chr1	Cufflinks	exon	22362933	22363105	.	-	.	gene_id "XLOC_007309"; transcript_id "TCONS_00011051"; exon_number "3"; gene_name "AT1G60750"; oId "AT1G60750.1"; nearest_ref "AT1G60750.1"; class_code "="; tss_id "TSS9213"; p_id "P7260";
Chr1	Cufflinks	exon	22363289	22363492	.	-	.	gene_id "XLOC_007309"; transcript_id "TCONS_00011051"; exon_number "4"; gene_name "AT1G60750"; oId "AT1G60750.1"; nearest_ref "AT1G60750.1"; class_code "="; tss_id "TSS9213"; p_id "P7260";
Chr1	Cufflinks	exon	22363630	22363854	.	-	.	gene_id "XLOC_007309"; transcript_id "TCONS_00011051"; exon_number "5"; gene_name "AT1G60750"; oId "AT1G60750.1"; nearest_ref "AT1G60750.1"; class_code "="; tss_id "TSS9213"; p_id "P7260";
Chr1	Cufflinks	exon	22366701	22368206	.	-	.	gene_id "XLOC_007310"; transcript_id "TCONS_00011052"; exon_number "1"; gene_name "AT1G60770"; oId "AT1G60770.1"; nearest_ref "AT1G60770.1"; class_code "="; tss_id "TSS9214"; p_id "P7261";
Chr1	Cufflinks	exon	22368421	22368714	.	-	.	gene_id "XLOC_007310"; transcript_id "TCONS_00011052"; exon_number "2"; gene_name "AT1G60770"; oId "AT1G60770.1"; nearest_ref "AT1G60770.1"; class_code "="; tss_id "TSS9214"; p_id "P7261";
Chr1	Cufflinks	exon	22368953	22369387	.	-	.	gene_id "XLOC_007311"; transcript_id "TCONS_00011053"; exon_number "1"; gene_name "HAP13"; oId "AT1G60780.1"; nearest_ref "AT1G60780.1"; class_code "="; tss_id "TSS9215"; p_id "P7262";
Chr1	Cufflinks	exon	22369469	22369591	.	-	.	gene_id "XLOC_007311"; transcript_id "TCONS_00011053"; exon_number "2"; gene_name "HAP13"; oId "AT1G60780.1"; nearest_ref "AT1G60780.1"; class_code "="; tss_id "TSS9215"; p_id "P7262";
Chr1	Cufflinks	exon	22369693	22369834	.	-	.	gene_id "XLOC_007311"; transcript_id "TCONS_00011053"; exon_number "3"; gene_name "HAP13"; oId "AT1G60780.1"; nearest_ref "AT1G60780.1"; class_code "="; tss_id "TSS9215"; p_id "P7262";
Chr1	Cufflinks	exon	22369947	22370044	.	-	.	gene_id "XLOC_007311"; transcript_id "TCONS_00011053"; exon_number "4"; gene_name "HAP13"; oId "AT1G60780.1"; nearest_ref "AT1G60780.1"; class_code "="; tss_id "TSS9215"; p_id "P7262";
Chr1	Cufflinks	exon	22370130	22370226	.	-	.	gene_id "XLOC_007311"; transcript_id "TCONS_00011053"; exon_number "5"; gene_name "HAP13"; oId "AT1G60780.1"; nearest_ref "AT1G60780.1"; class_code "="; tss_id "TSS9215"; p_id "P7262";
Chr1	Cufflinks	exon	22370366	22370473	.	-	.	gene_id "XLOC_007311"; transcript_id "TCONS_00011053"; exon_number "6"; gene_name "HAP13"; oId "AT1G60780.1"; nearest_ref "AT1G60780.1"; class_code "="; tss_id "TSS9215"; p_id "P7262";
Chr1	Cufflinks	exon	22370577	22370680	.	-	.	gene_id "XLOC_007311"; transcript_id "TCONS_00011053"; exon_number "7"; gene_name "HAP13"; oId "AT1G60780.1"; nearest_ref "AT1G60780.1"; class_code "="; tss_id "TSS9215"; p_id "P7262";
Chr1	Cufflinks	exon	22370764	22370940	.	-	.	gene_id "XLOC_007311"; transcript_id "TCONS_00011053"; exon_number "8"; gene_name "HAP13"; oId "AT1G60780.1"; nearest_ref "AT1G60780.1"; class_code "="; tss_id "TSS9215"; p_id "P7262";
Chr1	Cufflinks	exon	22371084	22371146	.	-	.	gene_id "XLOC_007311"; transcript_id "TCONS_00011053"; exon_number "9"; gene_name "HAP13"; oId "AT1G60780.1"; nearest_ref "AT1G60780.1"; class_code "="; tss_id "TSS9215"; p_id "P7262";
Chr1	Cufflinks	exon	22371246	22371392	.	-	.	gene_id "XLOC_007311"; transcript_id "TCONS_00011053"; exon_number "10"; gene_name "HAP13"; oId "AT1G60780.1"; nearest_ref "AT1G60780.1"; class_code "="; tss_id "TSS9215"; p_id "P7262";
Chr1	Cufflinks	exon	22371757	22372159	.	-	.	gene_id "XLOC_007311"; transcript_id "TCONS_00011053"; exon_number "11"; gene_name "HAP13"; oId "AT1G60780.1"; nearest_ref "AT1G60780.1"; class_code "="; tss_id "TSS9215"; p_id "P7262";
Chr1	Cufflinks	exon	22368953	22369387	.	-	.	gene_id "XLOC_007311"; transcript_id "TCONS_00011054"; exon_number "1"; gene_name "HAP13"; oId "CUFF.6569.1"; nearest_ref "AT1G60780.1"; class_code "j"; tss_id "TSS9216";
Chr1	Cufflinks	exon	22369469	22369591	.	-	.	gene_id "XLOC_007311"; transcript_id "TCONS_00011054"; exon_number "2"; gene_name "HAP13"; oId "CUFF.6569.1"; nearest_ref "AT1G60780.1"; class_code "j"; tss_id "TSS9216";
Chr1	Cufflinks	exon	22369693	22369834	.	-	.	gene_id "XLOC_007311"; transcript_id "TCONS_00011054"; exon_number "3"; gene_name "HAP13"; oId "CUFF.6569.1"; nearest_ref "AT1G60780.1"; class_code "j"; tss_id "TSS9216";
Chr1	Cufflinks	exon	22369947	22370044	.	-	.	gene_id "XLOC_007311"; transcript_id "TCONS_00011054"; exon_number "4"; gene_name "HAP13"; oId "CUFF.6569.1"; nearest_ref "AT1G60780.1"; class_code "j"; tss_id "TSS9216";
Chr1	Cufflinks	exon	22370130	22370226	.	-	.	gene_id "XLOC_007311"; transcript_id "TCONS_00011054"; exon_number "5"; gene_name "HAP13"; oId "CUFF.6569.1"; nearest_ref "AT1G60780.1"; class_code "j"; tss_id "TSS9216";
Chr1	Cufflinks	exon	22370366	22370382	.	-	.	gene_id "XLOC_007311"; transcript_id "TCONS_00011054"; exon_number "6"; gene_name "HAP13"; oId "CUFF.6569.1"; nearest_ref "AT1G60780.1"; class_code "j"; tss_id "TSS9216";
Chr1	Cufflinks	exon	22622438	22622449	.	-	.	gene_id "XLOC_007311"; transcript_id "TCONS_00011054"; exon_number "7"; gene_name "HAP13"; oId "CUFF.6569.1"; nearest_ref "AT1G60780.1"; class_code "j"; tss_id "TSS9216";
Chr1	Cufflinks	exon	22379111	22379258	.	-	.	gene_id "XLOC_007312"; transcript_id "TCONS_00018714"; exon_number "1"; gene_name "TBL2"; oId "CUFF.10635.1"; nearest_ref "AT1G60790.1"; class_code "j"; tss_id "TSS9217";
Chr1	Cufflinks	exon	22379445	22380535	.	-	.	gene_id "XLOC_007312"; transcript_id "TCONS_00018714"; exon_number "2"; gene_name "TBL2"; oId "CUFF.10635.1"; nearest_ref "AT1G60790.1"; class_code "j"; tss_id "TSS9217";
Chr1	Cufflinks	exon	22380616	22381048	.	-	.	gene_id "XLOC_007312"; transcript_id "TCONS_00018714"; exon_number "3"; gene_name "TBL2"; oId "CUFF.10635.1"; nearest_ref "AT1G60790.1"; class_code "j"; tss_id "TSS9217";
Chr1	Cufflinks	exon	22381154	22381346	.	-	.	gene_id "XLOC_007312"; transcript_id "TCONS_00018714"; exon_number "4"; gene_name "TBL2"; oId "CUFF.10635.1"; nearest_ref "AT1G60790.1"; class_code "j"; tss_id "TSS9217";
Chr1	Cufflinks	exon	22381480	22382303	.	-	.	gene_id "XLOC_007312"; transcript_id "TCONS_00018714"; exon_number "5"; gene_name "TBL2"; oId "CUFF.10635.1"; nearest_ref "AT1G60790.1"; class_code "j"; tss_id "TSS9217";
Chr1	Cufflinks	exon	22380038	22380535	.	-	.	gene_id "XLOC_007312"; transcript_id "TCONS_00011055"; exon_number "1"; gene_name "TBL2"; oId "AT1G60790.1"; nearest_ref "AT1G60790.1"; class_code "="; tss_id "TSS9217"; p_id "P7263";
Chr1	Cufflinks	exon	22380616	22380774	.	-	.	gene_id "XLOC_007312"; transcript_id "TCONS_00011055"; exon_number "2"; gene_name "TBL2"; oId "AT1G60790.1"; nearest_ref "AT1G60790.1"; class_code "="; tss_id "TSS9217"; p_id "P7263";
Chr1	Cufflinks	exon	22380855	22381048	.	-	.	gene_id "XLOC_007312"; transcript_id "TCONS_00011055"; exon_number "3"; gene_name "TBL2"; oId "AT1G60790.1"; nearest_ref "AT1G60790.1"; class_code "="; tss_id "TSS9217"; p_id "P7263";
Chr1	Cufflinks	exon	22381154	22381346	.	-	.	gene_id "XLOC_007312"; transcript_id "TCONS_00011055"; exon_number "4"; gene_name "TBL2"; oId "AT1G60790.1"; nearest_ref "AT1G60790.1"; class_code "="; tss_id "TSS9217"; p_id "P7263";
Chr1	Cufflinks	exon	22381480	22382245	.	-	.	gene_id "XLOC_007312"; transcript_id "TCONS_00011055"; exon_number "5"; gene_name "TBL2"; oId "AT1G60790.1"; nearest_ref "AT1G60790.1"; class_code "="; tss_id "TSS9217"; p_id "P7263";
Chr1	Cufflinks	exon	22380293	22380535	.	-	.	gene_id "XLOC_007312"; transcript_id "TCONS_00014810"; exon_number "1"; gene_name "TBL2"; oId "CUFF.11678.2"; nearest_ref "AT1G60790.1"; class_code "j"; tss_id "TSS9217";
Chr1	Cufflinks	exon	22380616	22381048	.	-	.	gene_id "XLOC_007312"; transcript_id "TCONS_00014810"; exon_number "2"; gene_name "TBL2"; oId "CUFF.11678.2"; nearest_ref "AT1G60790.1"; class_code "j"; tss_id "TSS9217";
Chr1	Cufflinks	exon	22381154	22381348	.	-	.	gene_id "XLOC_007312"; transcript_id "TCONS_00014810"; exon_number "3"; gene_name "TBL2"; oId "CUFF.11678.2"; nearest_ref "AT1G60790.1"; class_code "j"; tss_id "TSS9217";
Chr1	Cufflinks	exon	22381480	22382346	.	-	.	gene_id "XLOC_007312"; transcript_id "TCONS_00014810"; exon_number "4"; gene_name "TBL2"; oId "CUFF.11678.2"; nearest_ref "AT1G60790.1"; class_code "j"; tss_id "TSS9217";
Chr1	Cufflinks	exon	22383364	22383942	.	-	.	gene_id "XLOC_007313"; transcript_id "TCONS_00016937"; exon_number "1"; gene_name "NIK3"; oId "CUFF.10678.1"; nearest_ref "AT1G60800.1"; class_code "j"; tss_id "TSS9218";
Chr1	Cufflinks	exon	22384273	22384664	.	-	.	gene_id "XLOC_007313"; transcript_id "TCONS_00016937"; exon_number "2"; gene_name "NIK3"; oId "CUFF.10678.1"; nearest_ref "AT1G60800.1"; class_code "j"; tss_id "TSS9218";
Chr1	Cufflinks	exon	22384752	22385093	.	-	.	gene_id "XLOC_007313"; transcript_id "TCONS_00016937"; exon_number "3"; gene_name "NIK3"; oId "CUFF.10678.1"; nearest_ref "AT1G60800.1"; class_code "j"; tss_id "TSS9218";
Chr1	Cufflinks	exon	22385180	22385317	.	-	.	gene_id "XLOC_007313"; transcript_id "TCONS_00016937"; exon_number "4"; gene_name "NIK3"; oId "CUFF.10678.1"; nearest_ref "AT1G60800.1"; class_code "j"; tss_id "TSS9218";
Chr1	Cufflinks	exon	22385418	22385509	.	-	.	gene_id "XLOC_007313"; transcript_id "TCONS_00016937"; exon_number "5"; gene_name "NIK3"; oId "CUFF.10678.1"; nearest_ref "AT1G60800.1"; class_code "j"; tss_id "TSS9218";
Chr1	Cufflinks	exon	22385594	22385653	.	-	.	gene_id "XLOC_007313"; transcript_id "TCONS_00016937"; exon_number "6"; gene_name "NIK3"; oId "CUFF.10678.1"; nearest_ref "AT1G60800.1"; class_code "j"; tss_id "TSS9218";
Chr1	Cufflinks	exon	22385753	22385824	.	-	.	gene_id "XLOC_007313"; transcript_id "TCONS_00016937"; exon_number "7"; gene_name "NIK3"; oId "CUFF.10678.1"; nearest_ref "AT1G60800.1"; class_code "j"; tss_id "TSS9218";
Chr1	Cufflinks	exon	22385933	22386076	.	-	.	gene_id "XLOC_007313"; transcript_id "TCONS_00016937"; exon_number "8"; gene_name "NIK3"; oId "CUFF.10678.1"; nearest_ref "AT1G60800.1"; class_code "j"; tss_id "TSS9218";
Chr1	Cufflinks	exon	22386160	22386229	.	-	.	gene_id "XLOC_007313"; transcript_id "TCONS_00016937"; exon_number "9"; gene_name "NIK3"; oId "CUFF.10678.1"; nearest_ref "AT1G60800.1"; class_code "j"; tss_id "TSS9218";
Chr1	Cufflinks	exon	22386315	22386461	.	-	.	gene_id "XLOC_007313"; transcript_id "TCONS_00016937"; exon_number "10"; gene_name "NIK3"; oId "CUFF.10678.1"; nearest_ref "AT1G60800.1"; class_code "j"; tss_id "TSS9218";
Chr1	Cufflinks	exon	22386843	22387689	.	-	.	gene_id "XLOC_007313"; transcript_id "TCONS_00016937"; exon_number "11"; gene_name "NIK3"; oId "CUFF.10678.1"; nearest_ref "AT1G60800.1"; class_code "j"; tss_id "TSS9218";
Chr1	Cufflinks	exon	22383453	22383942	.	-	.	gene_id "XLOC_007313"; transcript_id "TCONS_00011056"; exon_number "1"; gene_name "NIK3"; oId "AT1G60800.1"; nearest_ref "AT1G60800.1"; class_code "="; tss_id "TSS9219"; p_id "P7264";
Chr1	Cufflinks	exon	22384273	22384664	.	-	.	gene_id "XLOC_007313"; transcript_id "TCONS_00011056"; exon_number "2"; gene_name "NIK3"; oId "AT1G60800.1"; nearest_ref "AT1G60800.1"; class_code "="; tss_id "TSS9219"; p_id "P7264";
Chr1	Cufflinks	exon	22384752	22385093	.	-	.	gene_id "XLOC_007313"; transcript_id "TCONS_00011056"; exon_number "3"; gene_name "NIK3"; oId "AT1G60800.1"; nearest_ref "AT1G60800.1"; class_code "="; tss_id "TSS9219"; p_id "P7264";
Chr1	Cufflinks	exon	22385180	22385326	.	-	.	gene_id "XLOC_007313"; transcript_id "TCONS_00011056"; exon_number "4"; gene_name "NIK3"; oId "AT1G60800.1"; nearest_ref "AT1G60800.1"; class_code "="; tss_id "TSS9219"; p_id "P7264";
Chr1	Cufflinks	exon	22385418	22385509	.	-	.	gene_id "XLOC_007313"; transcript_id "TCONS_00011056"; exon_number "5"; gene_name "NIK3"; oId "AT1G60800.1"; nearest_ref "AT1G60800.1"; class_code "="; tss_id "TSS9219"; p_id "P7264";
Chr1	Cufflinks	exon	22385594	22385653	.	-	.	gene_id "XLOC_007313"; transcript_id "TCONS_00011056"; exon_number "6"; gene_name "NIK3"; oId "AT1G60800.1"; nearest_ref "AT1G60800.1"; class_code "="; tss_id "TSS9219"; p_id "P7264";
Chr1	Cufflinks	exon	22385753	22385824	.	-	.	gene_id "XLOC_007313"; transcript_id "TCONS_00011056"; exon_number "7"; gene_name "NIK3"; oId "AT1G60800.1"; nearest_ref "AT1G60800.1"; class_code "="; tss_id "TSS9219"; p_id "P7264";
Chr1	Cufflinks	exon	22385933	22386076	.	-	.	gene_id "XLOC_007313"; transcript_id "TCONS_00011056"; exon_number "8"; gene_name "NIK3"; oId "AT1G60800.1"; nearest_ref "AT1G60800.1"; class_code "="; tss_id "TSS9219"; p_id "P7264";
Chr1	Cufflinks	exon	22386158	22386229	.	-	.	gene_id "XLOC_007313"; transcript_id "TCONS_00011056"; exon_number "9"; gene_name "NIK3"; oId "AT1G60800.1"; nearest_ref "AT1G60800.1"; class_code "="; tss_id "TSS9219"; p_id "P7264";
Chr1	Cufflinks	exon	22386315	22386444	.	-	.	gene_id "XLOC_007313"; transcript_id "TCONS_00011056"; exon_number "10"; gene_name "NIK3"; oId "AT1G60800.1"; nearest_ref "AT1G60800.1"; class_code "="; tss_id "TSS9219"; p_id "P7264";
Chr1	Cufflinks	exon	22386826	22387457	.	-	.	gene_id "XLOC_007313"; transcript_id "TCONS_00011056"; exon_number "11"; gene_name "NIK3"; oId "AT1G60800.1"; nearest_ref "AT1G60800.1"; class_code "="; tss_id "TSS9219"; p_id "P7264";
Chr1	Cufflinks	exon	22388527	22388762	.	-	.	gene_id "XLOC_007314"; transcript_id "TCONS_00011057"; exon_number "1"; gene_name "ACLA-2"; oId "AT1G60810.1"; nearest_ref "AT1G60810.1"; class_code "="; tss_id "TSS9220"; p_id "P7265";
Chr1	Cufflinks	exon	22388847	22388963	.	-	.	gene_id "XLOC_007314"; transcript_id "TCONS_00011057"; exon_number "2"; gene_name "ACLA-2"; oId "AT1G60810.1"; nearest_ref "AT1G60810.1"; class_code "="; tss_id "TSS9220"; p_id "P7265";
Chr1	Cufflinks	exon	22389052	22389168	.	-	.	gene_id "XLOC_007314"; transcript_id "TCONS_00011057"; exon_number "3"; gene_name "ACLA-2"; oId "AT1G60810.1"; nearest_ref "AT1G60810.1"; class_code "="; tss_id "TSS9220"; p_id "P7265";
Chr1	Cufflinks	exon	22389264	22389365	.	-	.	gene_id "XLOC_007314"; transcript_id "TCONS_00011057"; exon_number "4"; gene_name "ACLA-2"; oId "AT1G60810.1"; nearest_ref "AT1G60810.1"; class_code "="; tss_id "TSS9220"; p_id "P7265";
Chr1	Cufflinks	exon	22389454	22389549	.	-	.	gene_id "XLOC_007314"; transcript_id "TCONS_00011057"; exon_number "5"; gene_name "ACLA-2"; oId "AT1G60810.1"; nearest_ref "AT1G60810.1"; class_code "="; tss_id "TSS9220"; p_id "P7265";
Chr1	Cufflinks	exon	22389633	22389714	.	-	.	gene_id "XLOC_007314"; transcript_id "TCONS_00011057"; exon_number "6"; gene_name "ACLA-2"; oId "AT1G60810.1"; nearest_ref "AT1G60810.1"; class_code "="; tss_id "TSS9220"; p_id "P7265";
Chr1	Cufflinks	exon	22389824	22389938	.	-	.	gene_id "XLOC_007314"; transcript_id "TCONS_00011057"; exon_number "7"; gene_name "ACLA-2"; oId "AT1G60810.1"; nearest_ref "AT1G60810.1"; class_code "="; tss_id "TSS9220"; p_id "P7265";
Chr1	Cufflinks	exon	22390028	22390079	.	-	.	gene_id "XLOC_007314"; transcript_id "TCONS_00011057"; exon_number "8"; gene_name "ACLA-2"; oId "AT1G60810.1"; nearest_ref "AT1G60810.1"; class_code "="; tss_id "TSS9220"; p_id "P7265";
Chr1	Cufflinks	exon	22390157	22390237	.	-	.	gene_id "XLOC_007314"; transcript_id "TCONS_00011057"; exon_number "9"; gene_name "ACLA-2"; oId "AT1G60810.1"; nearest_ref "AT1G60810.1"; class_code "="; tss_id "TSS9220"; p_id "P7265";
Chr1	Cufflinks	exon	22390338	22390499	.	-	.	gene_id "XLOC_007314"; transcript_id "TCONS_00011057"; exon_number "10"; gene_name "ACLA-2"; oId "AT1G60810.1"; nearest_ref "AT1G60810.1"; class_code "="; tss_id "TSS9220"; p_id "P7265";
Chr1	Cufflinks	exon	22390582	22390758	.	-	.	gene_id "XLOC_007314"; transcript_id "TCONS_00011057"; exon_number "11"; gene_name "ACLA-2"; oId "AT1G60810.1"; nearest_ref "AT1G60810.1"; class_code "="; tss_id "TSS9220"; p_id "P7265";
Chr1	Cufflinks	exon	22390895	22390994	.	-	.	gene_id "XLOC_007314"; transcript_id "TCONS_00011057"; exon_number "12"; gene_name "ACLA-2"; oId "AT1G60810.1"; nearest_ref "AT1G60810.1"; class_code "="; tss_id "TSS9220"; p_id "P7265";
Chr1	Cufflinks	exon	22391115	22391165	.	-	.	gene_id "XLOC_007314"; transcript_id "TCONS_00011057"; exon_number "13"; gene_name "ACLA-2"; oId "AT1G60810.1"; nearest_ref "AT1G60810.1"; class_code "="; tss_id "TSS9220"; p_id "P7265";
Chr1	Cufflinks	exon	22388686	22388762	.	-	.	gene_id "XLOC_007314"; transcript_id "TCONS_00014811"; exon_number "1"; gene_name "ACLA-2"; oId "CUFF.11680.2"; nearest_ref "AT1G60810.1"; class_code "j"; tss_id "TSS9220";
Chr1	Cufflinks	exon	22388847	22388963	.	-	.	gene_id "XLOC_007314"; transcript_id "TCONS_00014811"; exon_number "2"; gene_name "ACLA-2"; oId "CUFF.11680.2"; nearest_ref "AT1G60810.1"; class_code "j"; tss_id "TSS9220";
Chr1	Cufflinks	exon	22389052	22389168	.	-	.	gene_id "XLOC_007314"; transcript_id "TCONS_00014811"; exon_number "3"; gene_name "ACLA-2"; oId "CUFF.11680.2"; nearest_ref "AT1G60810.1"; class_code "j"; tss_id "TSS9220";
Chr1	Cufflinks	exon	22389264	22389365	.	-	.	gene_id "XLOC_007314"; transcript_id "TCONS_00014811"; exon_number "4"; gene_name "ACLA-2"; oId "CUFF.11680.2"; nearest_ref "AT1G60810.1"; class_code "j"; tss_id "TSS9220";
Chr1	Cufflinks	exon	22389454	22389549	.	-	.	gene_id "XLOC_007314"; transcript_id "TCONS_00014811"; exon_number "5"; gene_name "ACLA-2"; oId "CUFF.11680.2"; nearest_ref "AT1G60810.1"; class_code "j"; tss_id "TSS9220";
Chr1	Cufflinks	exon	22389633	22389714	.	-	.	gene_id "XLOC_007314"; transcript_id "TCONS_00014811"; exon_number "6"; gene_name "ACLA-2"; oId "CUFF.11680.2"; nearest_ref "AT1G60810.1"; class_code "j"; tss_id "TSS9220";
Chr1	Cufflinks	exon	22389824	22389938	.	-	.	gene_id "XLOC_007314"; transcript_id "TCONS_00014811"; exon_number "7"; gene_name "ACLA-2"; oId "CUFF.11680.2"; nearest_ref "AT1G60810.1"; class_code "j"; tss_id "TSS9220";
Chr1	Cufflinks	exon	22390028	22390079	.	-	.	gene_id "XLOC_007314"; transcript_id "TCONS_00014811"; exon_number "8"; gene_name "ACLA-2"; oId "CUFF.11680.2"; nearest_ref "AT1G60810.1"; class_code "j"; tss_id "TSS9220";
Chr1	Cufflinks	exon	22390157	22390237	.	-	.	gene_id "XLOC_007314"; transcript_id "TCONS_00014811"; exon_number "9"; gene_name "ACLA-2"; oId "CUFF.11680.2"; nearest_ref "AT1G60810.1"; class_code "j"; tss_id "TSS9220";
Chr1	Cufflinks	exon	22390338	22390499	.	-	.	gene_id "XLOC_007314"; transcript_id "TCONS_00014811"; exon_number "10"; gene_name "ACLA-2"; oId "CUFF.11680.2"; nearest_ref "AT1G60810.1"; class_code "j"; tss_id "TSS9220";
Chr1	Cufflinks	exon	22390582	22390758	.	-	.	gene_id "XLOC_007314"; transcript_id "TCONS_00014811"; exon_number "11"; gene_name "ACLA-2"; oId "CUFF.11680.2"; nearest_ref "AT1G60810.1"; class_code "j"; tss_id "TSS9220";
Chr1	Cufflinks	exon	22390895	22391165	.	-	.	gene_id "XLOC_007314"; transcript_id "TCONS_00014811"; exon_number "12"; gene_name "ACLA-2"; oId "CUFF.11680.2"; nearest_ref "AT1G60810.1"; class_code "j"; tss_id "TSS9220";
Chr1	Cufflinks	exon	22394637	22394707	.	-	.	gene_id "XLOC_007315"; transcript_id "TCONS_00011058"; exon_number "1"; gene_name "AT1G60820"; oId "AT1G60820.1"; nearest_ref "AT1G60820.1"; class_code "="; tss_id "TSS9221";
Chr1	Cufflinks	exon	22395058	22395195	.	-	.	gene_id "XLOC_007316"; transcript_id "TCONS_00011059"; exon_number "1"; gene_name "AT1G60830"; oId "AT1G60830.1"; nearest_ref "AT1G60830.1"; class_code "="; tss_id "TSS9222"; p_id "P7266";
Chr1	Cufflinks	exon	22395275	22395342	.	-	.	gene_id "XLOC_007316"; transcript_id "TCONS_00011059"; exon_number "2"; gene_name "AT1G60830"; oId "AT1G60830.1"; nearest_ref "AT1G60830.1"; class_code "="; tss_id "TSS9222"; p_id "P7266";
Chr1	Cufflinks	exon	22395474	22395603	.	-	.	gene_id "XLOC_007316"; transcript_id "TCONS_00011059"; exon_number "3"; gene_name "AT1G60830"; oId "AT1G60830.1"; nearest_ref "AT1G60830.1"; class_code "="; tss_id "TSS9222"; p_id "P7266";
Chr1	Cufflinks	exon	22397592	22397662	.	-	.	gene_id "XLOC_007317"; transcript_id "TCONS_00011060"; exon_number "1"; gene_name "AT1G60840"; oId "AT1G60840.1"; nearest_ref "AT1G60840.1"; class_code "="; tss_id "TSS9223";
Chr1	Cufflinks	exon	22397916	22398175	.	-	.	gene_id "XLOC_007318"; transcript_id "TCONS_00011061"; exon_number "1"; gene_name "ATRPAC42"; oId "AT1G60850.3"; nearest_ref "AT1G60850.3"; class_code "="; tss_id "TSS9224"; p_id "P7268";
Chr1	Cufflinks	exon	22398269	22398385	.	-	.	gene_id "XLOC_007318"; transcript_id "TCONS_00011061"; exon_number "2"; gene_name "ATRPAC42"; oId "AT1G60850.3"; nearest_ref "AT1G60850.3"; class_code "="; tss_id "TSS9224"; p_id "P7268";
Chr1	Cufflinks	exon	22398471	22398773	.	-	.	gene_id "XLOC_007318"; transcript_id "TCONS_00011061"; exon_number "3"; gene_name "ATRPAC42"; oId "AT1G60850.3"; nearest_ref "AT1G60850.3"; class_code "="; tss_id "TSS9224"; p_id "P7268";
Chr1	Cufflinks	exon	22398872	22399059	.	-	.	gene_id "XLOC_007318"; transcript_id "TCONS_00011061"; exon_number "4"; gene_name "ATRPAC42"; oId "AT1G60850.3"; nearest_ref "AT1G60850.3"; class_code "="; tss_id "TSS9224"; p_id "P7268";
Chr1	Cufflinks	exon	22399151	22399231	.	-	.	gene_id "XLOC_007318"; transcript_id "TCONS_00011061"; exon_number "5"; gene_name "ATRPAC42"; oId "AT1G60850.3"; nearest_ref "AT1G60850.3"; class_code "="; tss_id "TSS9224"; p_id "P7268";
Chr1	Cufflinks	exon	22399319	22399448	.	-	.	gene_id "XLOC_007318"; transcript_id "TCONS_00011061"; exon_number "6"; gene_name "ATRPAC42"; oId "AT1G60850.3"; nearest_ref "AT1G60850.3"; class_code "="; tss_id "TSS9224"; p_id "P7268";
Chr1	Cufflinks	exon	22399531	22399719	.	-	.	gene_id "XLOC_007318"; transcript_id "TCONS_00011061"; exon_number "7"; gene_name "ATRPAC42"; oId "AT1G60850.3"; nearest_ref "AT1G60850.3"; class_code "="; tss_id "TSS9224"; p_id "P7268";
Chr1	Cufflinks	exon	22400021	22400312	.	-	.	gene_id "XLOC_007318"; transcript_id "TCONS_00011061"; exon_number "8"; gene_name "ATRPAC42"; oId "AT1G60850.3"; nearest_ref "AT1G60850.3"; class_code "="; tss_id "TSS9224"; p_id "P7268";
Chr1	Cufflinks	exon	22397916	22398175	.	-	.	gene_id "XLOC_007318"; transcript_id "TCONS_00011063"; exon_number "1"; gene_name "ATRPAC42"; oId "AT1G60850.2"; nearest_ref "AT1G60850.2"; class_code "="; tss_id "TSS9224"; p_id "P7267";
Chr1	Cufflinks	exon	22398269	22398385	.	-	.	gene_id "XLOC_007318"; transcript_id "TCONS_00011063"; exon_number "2"; gene_name "ATRPAC42"; oId "AT1G60850.2"; nearest_ref "AT1G60850.2"; class_code "="; tss_id "TSS9224"; p_id "P7267";
Chr1	Cufflinks	exon	22398471	22398564	.	-	.	gene_id "XLOC_007318"; transcript_id "TCONS_00011063"; exon_number "3"; gene_name "ATRPAC42"; oId "AT1G60850.2"; nearest_ref "AT1G60850.2"; class_code "="; tss_id "TSS9224"; p_id "P7267";
Chr1	Cufflinks	exon	22398678	22398773	.	-	.	gene_id "XLOC_007318"; transcript_id "TCONS_00011063"; exon_number "4"; gene_name "ATRPAC42"; oId "AT1G60850.2"; nearest_ref "AT1G60850.2"; class_code "="; tss_id "TSS9224"; p_id "P7267";
Chr1	Cufflinks	exon	22398872	22399059	.	-	.	gene_id "XLOC_007318"; transcript_id "TCONS_00011063"; exon_number "5"; gene_name "ATRPAC42"; oId "AT1G60850.2"; nearest_ref "AT1G60850.2"; class_code "="; tss_id "TSS9224"; p_id "P7267";
Chr1	Cufflinks	exon	22399151	22399231	.	-	.	gene_id "XLOC_007318"; transcript_id "TCONS_00011063"; exon_number "6"; gene_name "ATRPAC42"; oId "AT1G60850.2"; nearest_ref "AT1G60850.2"; class_code "="; tss_id "TSS9224"; p_id "P7267";
Chr1	Cufflinks	exon	22399319	22399448	.	-	.	gene_id "XLOC_007318"; transcript_id "TCONS_00011063"; exon_number "7"; gene_name "ATRPAC42"; oId "AT1G60850.2"; nearest_ref "AT1G60850.2"; class_code "="; tss_id "TSS9224"; p_id "P7267";
Chr1	Cufflinks	exon	22399531	22399719	.	-	.	gene_id "XLOC_007318"; transcript_id "TCONS_00011063"; exon_number "8"; gene_name "ATRPAC42"; oId "AT1G60850.2"; nearest_ref "AT1G60850.2"; class_code "="; tss_id "TSS9224"; p_id "P7267";
Chr1	Cufflinks	exon	22400021	22400167	.	-	.	gene_id "XLOC_007318"; transcript_id "TCONS_00011063"; exon_number "9"; gene_name "ATRPAC42"; oId "AT1G60850.2"; nearest_ref "AT1G60850.2"; class_code "="; tss_id "TSS9224"; p_id "P7267";
Chr1	Cufflinks	exon	22400285	22400362	.	-	.	gene_id "XLOC_007318"; transcript_id "TCONS_00011063"; exon_number "10"; gene_name "ATRPAC42"; oId "AT1G60850.2"; nearest_ref "AT1G60850.2"; class_code "="; tss_id "TSS9224"; p_id "P7267";
Chr1	Cufflinks	exon	22397916	22398175	.	-	.	gene_id "XLOC_007318"; transcript_id "TCONS_00011062"; exon_number "1"; gene_name "ATRPAC42"; oId "AT1G60850.1"; nearest_ref "AT1G60850.1"; class_code "="; tss_id "TSS9224"; p_id "P7267";
Chr1	Cufflinks	exon	22398269	22398385	.	-	.	gene_id "XLOC_007318"; transcript_id "TCONS_00011062"; exon_number "2"; gene_name "ATRPAC42"; oId "AT1G60850.1"; nearest_ref "AT1G60850.1"; class_code "="; tss_id "TSS9224"; p_id "P7267";
Chr1	Cufflinks	exon	22398471	22398564	.	-	.	gene_id "XLOC_007318"; transcript_id "TCONS_00011062"; exon_number "3"; gene_name "ATRPAC42"; oId "AT1G60850.1"; nearest_ref "AT1G60850.1"; class_code "="; tss_id "TSS9224"; p_id "P7267";
Chr1	Cufflinks	exon	22398678	22398773	.	-	.	gene_id "XLOC_007318"; transcript_id "TCONS_00011062"; exon_number "4"; gene_name "ATRPAC42"; oId "AT1G60850.1"; nearest_ref "AT1G60850.1"; class_code "="; tss_id "TSS9224"; p_id "P7267";
Chr1	Cufflinks	exon	22398872	22399059	.	-	.	gene_id "XLOC_007318"; transcript_id "TCONS_00011062"; exon_number "5"; gene_name "ATRPAC42"; oId "AT1G60850.1"; nearest_ref "AT1G60850.1"; class_code "="; tss_id "TSS9224"; p_id "P7267";
Chr1	Cufflinks	exon	22399151	22399231	.	-	.	gene_id "XLOC_007318"; transcript_id "TCONS_00011062"; exon_number "6"; gene_name "ATRPAC42"; oId "AT1G60850.1"; nearest_ref "AT1G60850.1"; class_code "="; tss_id "TSS9224"; p_id "P7267";
Chr1	Cufflinks	exon	22399319	22399448	.	-	.	gene_id "XLOC_007318"; transcript_id "TCONS_00011062"; exon_number "7"; gene_name "ATRPAC42"; oId "AT1G60850.1"; nearest_ref "AT1G60850.1"; class_code "="; tss_id "TSS9224"; p_id "P7267";
Chr1	Cufflinks	exon	22399531	22399719	.	-	.	gene_id "XLOC_007318"; transcript_id "TCONS_00011062"; exon_number "8"; gene_name "ATRPAC42"; oId "AT1G60850.1"; nearest_ref "AT1G60850.1"; class_code "="; tss_id "TSS9224"; p_id "P7267";
Chr1	Cufflinks	exon	22400021	22400178	.	-	.	gene_id "XLOC_007318"; transcript_id "TCONS_00011062"; exon_number "9"; gene_name "ATRPAC42"; oId "AT1G60850.1"; nearest_ref "AT1G60850.1"; class_code "="; tss_id "TSS9224"; p_id "P7267";
Chr1	Cufflinks	exon	22400285	22400362	.	-	.	gene_id "XLOC_007318"; transcript_id "TCONS_00011062"; exon_number "10"; gene_name "ATRPAC42"; oId "AT1G60850.1"; nearest_ref "AT1G60850.1"; class_code "="; tss_id "TSS9224"; p_id "P7267";
Chr1	Cufflinks	exon	22397916	22398175	.	-	.	gene_id "XLOC_007318"; transcript_id "TCONS_00011064"; exon_number "1"; gene_name "ATRPAC42"; oId "CUFF.6577.4"; nearest_ref "AT1G60850.1"; class_code "j"; tss_id "TSS9224";
Chr1	Cufflinks	exon	22398269	22398385	.	-	.	gene_id "XLOC_007318"; transcript_id "TCONS_00011064"; exon_number "2"; gene_name "ATRPAC42"; oId "CUFF.6577.4"; nearest_ref "AT1G60850.1"; class_code "j"; tss_id "TSS9224";
Chr1	Cufflinks	exon	22398471	22398773	.	-	.	gene_id "XLOC_007318"; transcript_id "TCONS_00011064"; exon_number "3"; gene_name "ATRPAC42"; oId "CUFF.6577.4"; nearest_ref "AT1G60850.1"; class_code "j"; tss_id "TSS9224";
Chr1	Cufflinks	exon	22398872	22399059	.	-	.	gene_id "XLOC_007318"; transcript_id "TCONS_00011064"; exon_number "4"; gene_name "ATRPAC42"; oId "CUFF.6577.4"; nearest_ref "AT1G60850.1"; class_code "j"; tss_id "TSS9224";
Chr1	Cufflinks	exon	22399151	22399231	.	-	.	gene_id "XLOC_007318"; transcript_id "TCONS_00011064"; exon_number "5"; gene_name "ATRPAC42"; oId "CUFF.6577.4"; nearest_ref "AT1G60850.1"; class_code "j"; tss_id "TSS9224";
Chr1	Cufflinks	exon	22399319	22399448	.	-	.	gene_id "XLOC_007318"; transcript_id "TCONS_00011064"; exon_number "6"; gene_name "ATRPAC42"; oId "CUFF.6577.4"; nearest_ref "AT1G60850.1"; class_code "j"; tss_id "TSS9224";
Chr1	Cufflinks	exon	22399531	22399719	.	-	.	gene_id "XLOC_007318"; transcript_id "TCONS_00011064"; exon_number "7"; gene_name "ATRPAC42"; oId "CUFF.6577.4"; nearest_ref "AT1G60850.1"; class_code "j"; tss_id "TSS9224";
Chr1	Cufflinks	exon	22400021	22400167	.	-	.	gene_id "XLOC_007318"; transcript_id "TCONS_00011064"; exon_number "8"; gene_name "ATRPAC42"; oId "CUFF.6577.4"; nearest_ref "AT1G60850.1"; class_code "j"; tss_id "TSS9224";
Chr1	Cufflinks	exon	22400285	22400386	.	-	.	gene_id "XLOC_007318"; transcript_id "TCONS_00011064"; exon_number "9"; gene_name "ATRPAC42"; oId "CUFF.6577.4"; nearest_ref "AT1G60850.1"; class_code "j"; tss_id "TSS9224";
Chr1	Cufflinks	exon	22398000	22398175	.	-	.	gene_id "XLOC_007318"; transcript_id "TCONS_00014812"; exon_number "1"; gene_name "ATRPAC42"; oId "CUFF.10639.4"; nearest_ref "AT1G60850.1"; class_code "j"; tss_id "TSS9224";
Chr1	Cufflinks	exon	22398269	22398385	.	-	.	gene_id "XLOC_007318"; transcript_id "TCONS_00014812"; exon_number "2"; gene_name "ATRPAC42"; oId "CUFF.10639.4"; nearest_ref "AT1G60850.1"; class_code "j"; tss_id "TSS9224";
Chr1	Cufflinks	exon	22398471	22398564	.	-	.	gene_id "XLOC_007318"; transcript_id "TCONS_00014812"; exon_number "3"; gene_name "ATRPAC42"; oId "CUFF.10639.4"; nearest_ref "AT1G60850.1"; class_code "j"; tss_id "TSS9224";
Chr1	Cufflinks	exon	22398678	22398773	.	-	.	gene_id "XLOC_007318"; transcript_id "TCONS_00014812"; exon_number "4"; gene_name "ATRPAC42"; oId "CUFF.10639.4"; nearest_ref "AT1G60850.1"; class_code "j"; tss_id "TSS9224";
Chr1	Cufflinks	exon	22398872	22399059	.	-	.	gene_id "XLOC_007318"; transcript_id "TCONS_00014812"; exon_number "5"; gene_name "ATRPAC42"; oId "CUFF.10639.4"; nearest_ref "AT1G60850.1"; class_code "j"; tss_id "TSS9224";
Chr1	Cufflinks	exon	22399151	22399231	.	-	.	gene_id "XLOC_007318"; transcript_id "TCONS_00014812"; exon_number "6"; gene_name "ATRPAC42"; oId "CUFF.10639.4"; nearest_ref "AT1G60850.1"; class_code "j"; tss_id "TSS9224";
Chr1	Cufflinks	exon	22399319	22399448	.	-	.	gene_id "XLOC_007318"; transcript_id "TCONS_00014812"; exon_number "7"; gene_name "ATRPAC42"; oId "CUFF.10639.4"; nearest_ref "AT1G60850.1"; class_code "j"; tss_id "TSS9224";
Chr1	Cufflinks	exon	22399531	22399719	.	-	.	gene_id "XLOC_007318"; transcript_id "TCONS_00014812"; exon_number "8"; gene_name "ATRPAC42"; oId "CUFF.10639.4"; nearest_ref "AT1G60850.1"; class_code "j"; tss_id "TSS9224";
Chr1	Cufflinks	exon	22400021	22400362	.	-	.	gene_id "XLOC_007318"; transcript_id "TCONS_00014812"; exon_number "9"; gene_name "ATRPAC42"; oId "CUFF.10639.4"; nearest_ref "AT1G60850.1"; class_code "j"; tss_id "TSS9224";
Chr1	Cufflinks	exon	22400826	22401358	.	-	.	gene_id "XLOC_007319"; transcript_id "TCONS_00016938"; exon_number "1"; gene_name "AGD2"; oId "CUFF.10681.1"; nearest_ref "AT1G60860.1"; class_code "j"; tss_id "TSS9225";
Chr1	Cufflinks	exon	22401436	22401881	.	-	.	gene_id "XLOC_007319"; transcript_id "TCONS_00016938"; exon_number "2"; gene_name "AGD2"; oId "CUFF.10681.1"; nearest_ref "AT1G60860.1"; class_code "j"; tss_id "TSS9225";
Chr1	Cufflinks	exon	22402020	22402110	.	-	.	gene_id "XLOC_007319"; transcript_id "TCONS_00016938"; exon_number "3"; gene_name "AGD2"; oId "CUFF.10681.1"; nearest_ref "AT1G60860.1"; class_code "j"; tss_id "TSS9225";
Chr1	Cufflinks	exon	22402305	22402429	.	-	.	gene_id "XLOC_007319"; transcript_id "TCONS_00016938"; exon_number "4"; gene_name "AGD2"; oId "CUFF.10681.1"; nearest_ref "AT1G60860.1"; class_code "j"; tss_id "TSS9225";
Chr1	Cufflinks	exon	22402652	22402912	.	-	.	gene_id "XLOC_007319"; transcript_id "TCONS_00016938"; exon_number "5"; gene_name "AGD2"; oId "CUFF.10681.1"; nearest_ref "AT1G60860.1"; class_code "j"; tss_id "TSS9225";
Chr1	Cufflinks	exon	22402997	22403084	.	-	.	gene_id "XLOC_007319"; transcript_id "TCONS_00016938"; exon_number "6"; gene_name "AGD2"; oId "CUFF.10681.1"; nearest_ref "AT1G60860.1"; class_code "j"; tss_id "TSS9225";
Chr1	Cufflinks	exon	22403167	22403376	.	-	.	gene_id "XLOC_007319"; transcript_id "TCONS_00016938"; exon_number "7"; gene_name "AGD2"; oId "CUFF.10681.1"; nearest_ref "AT1G60860.1"; class_code "j"; tss_id "TSS9225";
Chr1	Cufflinks	exon	22403637	22403762	.	-	.	gene_id "XLOC_007319"; transcript_id "TCONS_00016938"; exon_number "8"; gene_name "AGD2"; oId "CUFF.10681.1"; nearest_ref "AT1G60860.1"; class_code "j"; tss_id "TSS9225";
Chr1	Cufflinks	exon	22404208	22404420	.	-	.	gene_id "XLOC_007319"; transcript_id "TCONS_00016938"; exon_number "9"; gene_name "AGD2"; oId "CUFF.10681.1"; nearest_ref "AT1G60860.1"; class_code "j"; tss_id "TSS9225";
Chr1	Cufflinks	exon	22404766	22404807	.	-	.	gene_id "XLOC_007319"; transcript_id "TCONS_00016938"; exon_number "10"; gene_name "AGD2"; oId "CUFF.10681.1"; nearest_ref "AT1G60860.1"; class_code "j"; tss_id "TSS9225";
Chr1	Cufflinks	exon	22404916	22405011	.	-	.	gene_id "XLOC_007319"; transcript_id "TCONS_00016938"; exon_number "11"; gene_name "AGD2"; oId "CUFF.10681.1"; nearest_ref "AT1G60860.1"; class_code "j"; tss_id "TSS9225";
Chr1	Cufflinks	exon	22405103	22405150	.	-	.	gene_id "XLOC_007319"; transcript_id "TCONS_00016938"; exon_number "12"; gene_name "AGD2"; oId "CUFF.10681.1"; nearest_ref "AT1G60860.1"; class_code "j"; tss_id "TSS9225";
Chr1	Cufflinks	exon	22405290	22405345	.	-	.	gene_id "XLOC_007319"; transcript_id "TCONS_00016938"; exon_number "13"; gene_name "AGD2"; oId "CUFF.10681.1"; nearest_ref "AT1G60860.1"; class_code "j"; tss_id "TSS9225";
Chr1	Cufflinks	exon	22405714	22405758	.	-	.	gene_id "XLOC_007319"; transcript_id "TCONS_00016938"; exon_number "14"; gene_name "AGD2"; oId "CUFF.10681.1"; nearest_ref "AT1G60860.1"; class_code "j"; tss_id "TSS9225";
Chr1	Cufflinks	exon	22406105	22406167	.	-	.	gene_id "XLOC_007319"; transcript_id "TCONS_00016938"; exon_number "15"; gene_name "AGD2"; oId "CUFF.10681.1"; nearest_ref "AT1G60860.1"; class_code "j"; tss_id "TSS9225";
Chr1	Cufflinks	exon	22406383	22406453	.	-	.	gene_id "XLOC_007319"; transcript_id "TCONS_00016938"; exon_number "16"; gene_name "AGD2"; oId "CUFF.10681.1"; nearest_ref "AT1G60860.1"; class_code "j"; tss_id "TSS9225";
Chr1	Cufflinks	exon	22407018	22407153	.	-	.	gene_id "XLOC_007319"; transcript_id "TCONS_00016938"; exon_number "17"; gene_name "AGD2"; oId "CUFF.10681.1"; nearest_ref "AT1G60860.1"; class_code "j"; tss_id "TSS9225";
Chr1	Cufflinks	exon	22407463	22407504	.	-	.	gene_id "XLOC_007319"; transcript_id "TCONS_00016938"; exon_number "18"; gene_name "AGD2"; oId "CUFF.10681.1"; nearest_ref "AT1G60860.1"; class_code "j"; tss_id "TSS9225";
Chr1	Cufflinks	exon	22407592	22407799	.	-	.	gene_id "XLOC_007319"; transcript_id "TCONS_00016938"; exon_number "19"; gene_name "AGD2"; oId "CUFF.10681.1"; nearest_ref "AT1G60860.1"; class_code "j"; tss_id "TSS9225";
Chr1	Cufflinks	exon	22400909	22401358	.	-	.	gene_id "XLOC_007319"; transcript_id "TCONS_00011065"; exon_number "1"; gene_name "AGD2"; oId "CUFF.6580.1"; nearest_ref "AT1G60860.1"; class_code "j"; tss_id "TSS9226";
Chr1	Cufflinks	exon	22401436	22401881	.	-	.	gene_id "XLOC_007319"; transcript_id "TCONS_00011065"; exon_number "2"; gene_name "AGD2"; oId "CUFF.6580.1"; nearest_ref "AT1G60860.1"; class_code "j"; tss_id "TSS9226";
Chr1	Cufflinks	exon	22402020	22402429	.	-	.	gene_id "XLOC_007319"; transcript_id "TCONS_00011065"; exon_number "3"; gene_name "AGD2"; oId "CUFF.6580.1"; nearest_ref "AT1G60860.1"; class_code "j"; tss_id "TSS9226";
Chr1	Cufflinks	exon	22402652	22402912	.	-	.	gene_id "XLOC_007319"; transcript_id "TCONS_00011065"; exon_number "4"; gene_name "AGD2"; oId "CUFF.6580.1"; nearest_ref "AT1G60860.1"; class_code "j"; tss_id "TSS9226";
Chr1	Cufflinks	exon	22402997	22403122	.	-	.	gene_id "XLOC_007319"; transcript_id "TCONS_00011065"; exon_number "5"; gene_name "AGD2"; oId "CUFF.6580.1"; nearest_ref "AT1G60860.1"; class_code "j"; tss_id "TSS9226";
Chr1	Cufflinks	exon	22403206	22403376	.	-	.	gene_id "XLOC_007319"; transcript_id "TCONS_00011065"; exon_number "6"; gene_name "AGD2"; oId "CUFF.6580.1"; nearest_ref "AT1G60860.1"; class_code "j"; tss_id "TSS9226";
Chr1	Cufflinks	exon	22403637	22403762	.	-	.	gene_id "XLOC_007319"; transcript_id "TCONS_00011065"; exon_number "7"; gene_name "AGD2"; oId "CUFF.6580.1"; nearest_ref "AT1G60860.1"; class_code "j"; tss_id "TSS9226";
Chr1	Cufflinks	exon	22404208	22404420	.	-	.	gene_id "XLOC_007319"; transcript_id "TCONS_00011065"; exon_number "8"; gene_name "AGD2"; oId "CUFF.6580.1"; nearest_ref "AT1G60860.1"; class_code "j"; tss_id "TSS9226";
Chr1	Cufflinks	exon	22404766	22404874	.	-	.	gene_id "XLOC_007319"; transcript_id "TCONS_00011065"; exon_number "9"; gene_name "AGD2"; oId "CUFF.6580.1"; nearest_ref "AT1G60860.1"; class_code "j"; tss_id "TSS9226";
Chr1	Cufflinks	exon	22400909	22401358	.	-	.	gene_id "XLOC_007319"; transcript_id "TCONS_00011067"; exon_number "1"; gene_name "AGD2"; oId "CUFF.6580.3"; nearest_ref "AT1G60860.1"; class_code "j"; tss_id "TSS9225";
Chr1	Cufflinks	exon	22401436	22401881	.	-	.	gene_id "XLOC_007319"; transcript_id "TCONS_00011067"; exon_number "2"; gene_name "AGD2"; oId "CUFF.6580.3"; nearest_ref "AT1G60860.1"; class_code "j"; tss_id "TSS9225";
Chr1	Cufflinks	exon	22402020	22402110	.	-	.	gene_id "XLOC_007319"; transcript_id "TCONS_00011067"; exon_number "3"; gene_name "AGD2"; oId "CUFF.6580.3"; nearest_ref "AT1G60860.1"; class_code "j"; tss_id "TSS9225";
Chr1	Cufflinks	exon	22402305	22402429	.	-	.	gene_id "XLOC_007319"; transcript_id "TCONS_00011067"; exon_number "4"; gene_name "AGD2"; oId "CUFF.6580.3"; nearest_ref "AT1G60860.1"; class_code "j"; tss_id "TSS9225";
Chr1	Cufflinks	exon	22402652	22402912	.	-	.	gene_id "XLOC_007319"; transcript_id "TCONS_00011067"; exon_number "5"; gene_name "AGD2"; oId "CUFF.6580.3"; nearest_ref "AT1G60860.1"; class_code "j"; tss_id "TSS9225";
Chr1	Cufflinks	exon	22402997	22403083	.	-	.	gene_id "XLOC_007319"; transcript_id "TCONS_00011067"; exon_number "6"; gene_name "AGD2"; oId "CUFF.6580.3"; nearest_ref "AT1G60860.1"; class_code "j"; tss_id "TSS9225";
Chr1	Cufflinks	exon	22403167	22403376	.	-	.	gene_id "XLOC_007319"; transcript_id "TCONS_00011067"; exon_number "7"; gene_name "AGD2"; oId "CUFF.6580.3"; nearest_ref "AT1G60860.1"; class_code "j"; tss_id "TSS9225";
Chr1	Cufflinks	exon	22403637	22403762	.	-	.	gene_id "XLOC_007319"; transcript_id "TCONS_00011067"; exon_number "8"; gene_name "AGD2"; oId "CUFF.6580.3"; nearest_ref "AT1G60860.1"; class_code "j"; tss_id "TSS9225";
Chr1	Cufflinks	exon	22404208	22404420	.	-	.	gene_id "XLOC_007319"; transcript_id "TCONS_00011067"; exon_number "9"; gene_name "AGD2"; oId "CUFF.6580.3"; nearest_ref "AT1G60860.1"; class_code "j"; tss_id "TSS9225";
Chr1	Cufflinks	exon	22404766	22404807	.	-	.	gene_id "XLOC_007319"; transcript_id "TCONS_00011067"; exon_number "10"; gene_name "AGD2"; oId "CUFF.6580.3"; nearest_ref "AT1G60860.1"; class_code "j"; tss_id "TSS9225";
Chr1	Cufflinks	exon	22404916	22405011	.	-	.	gene_id "XLOC_007319"; transcript_id "TCONS_00011067"; exon_number "11"; gene_name "AGD2"; oId "CUFF.6580.3"; nearest_ref "AT1G60860.1"; class_code "j"; tss_id "TSS9225";
Chr1	Cufflinks	exon	22405103	22405150	.	-	.	gene_id "XLOC_007319"; transcript_id "TCONS_00011067"; exon_number "12"; gene_name "AGD2"; oId "CUFF.6580.3"; nearest_ref "AT1G60860.1"; class_code "j"; tss_id "TSS9225";
Chr1	Cufflinks	exon	22405290	22405355	.	-	.	gene_id "XLOC_007319"; transcript_id "TCONS_00011067"; exon_number "13"; gene_name "AGD2"; oId "CUFF.6580.3"; nearest_ref "AT1G60860.1"; class_code "j"; tss_id "TSS9225";
Chr1	Cufflinks	exon	22405714	22405758	.	-	.	gene_id "XLOC_007319"; transcript_id "TCONS_00011067"; exon_number "14"; gene_name "AGD2"; oId "CUFF.6580.3"; nearest_ref "AT1G60860.1"; class_code "j"; tss_id "TSS9225";
Chr1	Cufflinks	exon	22406105	22406167	.	-	.	gene_id "XLOC_007319"; transcript_id "TCONS_00011067"; exon_number "15"; gene_name "AGD2"; oId "CUFF.6580.3"; nearest_ref "AT1G60860.1"; class_code "j"; tss_id "TSS9225";
Chr1	Cufflinks	exon	22406381	22406453	.	-	.	gene_id "XLOC_007319"; transcript_id "TCONS_00011067"; exon_number "16"; gene_name "AGD2"; oId "CUFF.6580.3"; nearest_ref "AT1G60860.1"; class_code "j"; tss_id "TSS9225";
Chr1	Cufflinks	exon	22407018	22407118	.	-	.	gene_id "XLOC_007319"; transcript_id "TCONS_00011067"; exon_number "17"; gene_name "AGD2"; oId "CUFF.6580.3"; nearest_ref "AT1G60860.1"; class_code "j"; tss_id "TSS9225";
Chr1	Cufflinks	exon	22407428	22407504	.	-	.	gene_id "XLOC_007319"; transcript_id "TCONS_00011067"; exon_number "18"; gene_name "AGD2"; oId "CUFF.6580.3"; nearest_ref "AT1G60860.1"; class_code "j"; tss_id "TSS9225";
Chr1	Cufflinks	exon	22407592	22407790	.	-	.	gene_id "XLOC_007319"; transcript_id "TCONS_00011067"; exon_number "19"; gene_name "AGD2"; oId "CUFF.6580.3"; nearest_ref "AT1G60860.1"; class_code "j"; tss_id "TSS9225";
Chr1	Cufflinks	exon	22400909	22401358	.	-	.	gene_id "XLOC_007319"; transcript_id "TCONS_00011066"; exon_number "1"; gene_name "AGD2"; oId "CUFF.6580.2"; nearest_ref "AT1G60860.1"; class_code "j"; tss_id "TSS9225";
Chr1	Cufflinks	exon	22401436	22401881	.	-	.	gene_id "XLOC_007319"; transcript_id "TCONS_00011066"; exon_number "2"; gene_name "AGD2"; oId "CUFF.6580.2"; nearest_ref "AT1G60860.1"; class_code "j"; tss_id "TSS9225";
Chr1	Cufflinks	exon	22402020	22402110	.	-	.	gene_id "XLOC_007319"; transcript_id "TCONS_00011066"; exon_number "3"; gene_name "AGD2"; oId "CUFF.6580.2"; nearest_ref "AT1G60860.1"; class_code "j"; tss_id "TSS9225";
Chr1	Cufflinks	exon	22402305	22402429	.	-	.	gene_id "XLOC_007319"; transcript_id "TCONS_00011066"; exon_number "4"; gene_name "AGD2"; oId "CUFF.6580.2"; nearest_ref "AT1G60860.1"; class_code "j"; tss_id "TSS9225";
Chr1	Cufflinks	exon	22402652	22403083	.	-	.	gene_id "XLOC_007319"; transcript_id "TCONS_00011066"; exon_number "5"; gene_name "AGD2"; oId "CUFF.6580.2"; nearest_ref "AT1G60860.1"; class_code "j"; tss_id "TSS9225";
Chr1	Cufflinks	exon	22403167	22403377	.	-	.	gene_id "XLOC_007319"; transcript_id "TCONS_00011066"; exon_number "6"; gene_name "AGD2"; oId "CUFF.6580.2"; nearest_ref "AT1G60860.1"; class_code "j"; tss_id "TSS9225";
Chr1	Cufflinks	exon	22403637	22403762	.	-	.	gene_id "XLOC_007319"; transcript_id "TCONS_00011066"; exon_number "7"; gene_name "AGD2"; oId "CUFF.6580.2"; nearest_ref "AT1G60860.1"; class_code "j"; tss_id "TSS9225";
Chr1	Cufflinks	exon	22404208	22404420	.	-	.	gene_id "XLOC_007319"; transcript_id "TCONS_00011066"; exon_number "8"; gene_name "AGD2"; oId "CUFF.6580.2"; nearest_ref "AT1G60860.1"; class_code "j"; tss_id "TSS9225";
Chr1	Cufflinks	exon	22404766	22404807	.	-	.	gene_id "XLOC_007319"; transcript_id "TCONS_00011066"; exon_number "9"; gene_name "AGD2"; oId "CUFF.6580.2"; nearest_ref "AT1G60860.1"; class_code "j"; tss_id "TSS9225";
Chr1	Cufflinks	exon	22404916	22405011	.	-	.	gene_id "XLOC_007319"; transcript_id "TCONS_00011066"; exon_number "10"; gene_name "AGD2"; oId "CUFF.6580.2"; nearest_ref "AT1G60860.1"; class_code "j"; tss_id "TSS9225";
Chr1	Cufflinks	exon	22405103	22405150	.	-	.	gene_id "XLOC_007319"; transcript_id "TCONS_00011066"; exon_number "11"; gene_name "AGD2"; oId "CUFF.6580.2"; nearest_ref "AT1G60860.1"; class_code "j"; tss_id "TSS9225";
Chr1	Cufflinks	exon	22405290	22405355	.	-	.	gene_id "XLOC_007319"; transcript_id "TCONS_00011066"; exon_number "12"; gene_name "AGD2"; oId "CUFF.6580.2"; nearest_ref "AT1G60860.1"; class_code "j"; tss_id "TSS9225";
Chr1	Cufflinks	exon	22405714	22405758	.	-	.	gene_id "XLOC_007319"; transcript_id "TCONS_00011066"; exon_number "13"; gene_name "AGD2"; oId "CUFF.6580.2"; nearest_ref "AT1G60860.1"; class_code "j"; tss_id "TSS9225";
Chr1	Cufflinks	exon	22406105	22406167	.	-	.	gene_id "XLOC_007319"; transcript_id "TCONS_00011066"; exon_number "14"; gene_name "AGD2"; oId "CUFF.6580.2"; nearest_ref "AT1G60860.1"; class_code "j"; tss_id "TSS9225";
Chr1	Cufflinks	exon	22406383	22406453	.	-	.	gene_id "XLOC_007319"; transcript_id "TCONS_00011066"; exon_number "15"; gene_name "AGD2"; oId "CUFF.6580.2"; nearest_ref "AT1G60860.1"; class_code "j"; tss_id "TSS9225";
Chr1	Cufflinks	exon	22407018	22407118	.	-	.	gene_id "XLOC_007319"; transcript_id "TCONS_00011066"; exon_number "16"; gene_name "AGD2"; oId "CUFF.6580.2"; nearest_ref "AT1G60860.1"; class_code "j"; tss_id "TSS9225";
Chr1	Cufflinks	exon	22407428	22407504	.	-	.	gene_id "XLOC_007319"; transcript_id "TCONS_00011066"; exon_number "17"; gene_name "AGD2"; oId "CUFF.6580.2"; nearest_ref "AT1G60860.1"; class_code "j"; tss_id "TSS9225";
Chr1	Cufflinks	exon	22407592	22407790	.	-	.	gene_id "XLOC_007319"; transcript_id "TCONS_00011066"; exon_number "18"; gene_name "AGD2"; oId "CUFF.6580.2"; nearest_ref "AT1G60860.1"; class_code "j"; tss_id "TSS9225";
Chr1	Cufflinks	exon	22400927	22401358	.	-	.	gene_id "XLOC_007319"; transcript_id "TCONS_00014813"; exon_number "1"; gene_name "AGD2"; oId "CUFF.11682.3"; nearest_ref "AT1G60860.1"; class_code "j"; tss_id "TSS9227";
Chr1	Cufflinks	exon	22401436	22401881	.	-	.	gene_id "XLOC_007319"; transcript_id "TCONS_00014813"; exon_number "2"; gene_name "AGD2"; oId "CUFF.11682.3"; nearest_ref "AT1G60860.1"; class_code "j"; tss_id "TSS9227";
Chr1	Cufflinks	exon	22402020	22402110	.	-	.	gene_id "XLOC_007319"; transcript_id "TCONS_00014813"; exon_number "3"; gene_name "AGD2"; oId "CUFF.11682.3"; nearest_ref "AT1G60860.1"; class_code "j"; tss_id "TSS9227";
Chr1	Cufflinks	exon	22402305	22402429	.	-	.	gene_id "XLOC_007319"; transcript_id "TCONS_00014813"; exon_number "4"; gene_name "AGD2"; oId "CUFF.11682.3"; nearest_ref "AT1G60860.1"; class_code "j"; tss_id "TSS9227";
Chr1	Cufflinks	exon	22402652	22402912	.	-	.	gene_id "XLOC_007319"; transcript_id "TCONS_00014813"; exon_number "5"; gene_name "AGD2"; oId "CUFF.11682.3"; nearest_ref "AT1G60860.1"; class_code "j"; tss_id "TSS9227";
Chr1	Cufflinks	exon	22402997	22403083	.	-	.	gene_id "XLOC_007319"; transcript_id "TCONS_00014813"; exon_number "6"; gene_name "AGD2"; oId "CUFF.11682.3"; nearest_ref "AT1G60860.1"; class_code "j"; tss_id "TSS9227";
Chr1	Cufflinks	exon	22403167	22403376	.	-	.	gene_id "XLOC_007319"; transcript_id "TCONS_00014813"; exon_number "7"; gene_name "AGD2"; oId "CUFF.11682.3"; nearest_ref "AT1G60860.1"; class_code "j"; tss_id "TSS9227";
Chr1	Cufflinks	exon	22403637	22403762	.	-	.	gene_id "XLOC_007319"; transcript_id "TCONS_00014813"; exon_number "8"; gene_name "AGD2"; oId "CUFF.11682.3"; nearest_ref "AT1G60860.1"; class_code "j"; tss_id "TSS9227";
Chr1	Cufflinks	exon	22404208	22404312	.	-	.	gene_id "XLOC_007319"; transcript_id "TCONS_00014813"; exon_number "9"; gene_name "AGD2"; oId "CUFF.11682.3"; nearest_ref "AT1G60860.1"; class_code "j"; tss_id "TSS9227";
Chr1	Cufflinks	exon	22404766	22404807	.	-	.	gene_id "XLOC_007319"; transcript_id "TCONS_00014813"; exon_number "10"; gene_name "AGD2"; oId "CUFF.11682.3"; nearest_ref "AT1G60860.1"; class_code "j"; tss_id "TSS9227";
Chr1	Cufflinks	exon	22404916	22405011	.	-	.	gene_id "XLOC_007319"; transcript_id "TCONS_00014813"; exon_number "11"; gene_name "AGD2"; oId "CUFF.11682.3"; nearest_ref "AT1G60860.1"; class_code "j"; tss_id "TSS9227";
Chr1	Cufflinks	exon	22405103	22405150	.	-	.	gene_id "XLOC_007319"; transcript_id "TCONS_00014813"; exon_number "12"; gene_name "AGD2"; oId "CUFF.11682.3"; nearest_ref "AT1G60860.1"; class_code "j"; tss_id "TSS9227";
Chr1	Cufflinks	exon	22405290	22405355	.	-	.	gene_id "XLOC_007319"; transcript_id "TCONS_00014813"; exon_number "13"; gene_name "AGD2"; oId "CUFF.11682.3"; nearest_ref "AT1G60860.1"; class_code "j"; tss_id "TSS9227";
Chr1	Cufflinks	exon	22405714	22405758	.	-	.	gene_id "XLOC_007319"; transcript_id "TCONS_00014813"; exon_number "14"; gene_name "AGD2"; oId "CUFF.11682.3"; nearest_ref "AT1G60860.1"; class_code "j"; tss_id "TSS9227";
Chr1	Cufflinks	exon	22406105	22406168	.	-	.	gene_id "XLOC_007319"; transcript_id "TCONS_00014813"; exon_number "15"; gene_name "AGD2"; oId "CUFF.11682.3"; nearest_ref "AT1G60860.1"; class_code "j"; tss_id "TSS9227";
Chr1	Cufflinks	exon	22406383	22406385	.	-	.	gene_id "XLOC_007319"; transcript_id "TCONS_00014813"; exon_number "16"; gene_name "AGD2"; oId "CUFF.11682.3"; nearest_ref "AT1G60860.1"; class_code "j"; tss_id "TSS9227";
Chr1	Cufflinks	exon	22400927	22401358	.	-	.	gene_id "XLOC_007319"; transcript_id "TCONS_00011068"; exon_number "1"; gene_name "AGD2"; oId "AT1G60860.1"; nearest_ref "AT1G60860.1"; class_code "="; tss_id "TSS9225"; p_id "P7269";
Chr1	Cufflinks	exon	22401436	22401881	.	-	.	gene_id "XLOC_007319"; transcript_id "TCONS_00011068"; exon_number "2"; gene_name "AGD2"; oId "AT1G60860.1"; nearest_ref "AT1G60860.1"; class_code "="; tss_id "TSS9225"; p_id "P7269";
Chr1	Cufflinks	exon	22402020	22402110	.	-	.	gene_id "XLOC_007319"; transcript_id "TCONS_00011068"; exon_number "3"; gene_name "AGD2"; oId "AT1G60860.1"; nearest_ref "AT1G60860.1"; class_code "="; tss_id "TSS9225"; p_id "P7269";
Chr1	Cufflinks	exon	22402305	22402429	.	-	.	gene_id "XLOC_007319"; transcript_id "TCONS_00011068"; exon_number "4"; gene_name "AGD2"; oId "AT1G60860.1"; nearest_ref "AT1G60860.1"; class_code "="; tss_id "TSS9225"; p_id "P7269";
Chr1	Cufflinks	exon	22402652	22402912	.	-	.	gene_id "XLOC_007319"; transcript_id "TCONS_00011068"; exon_number "5"; gene_name "AGD2"; oId "AT1G60860.1"; nearest_ref "AT1G60860.1"; class_code "="; tss_id "TSS9225"; p_id "P7269";
Chr1	Cufflinks	exon	22402997	22403083	.	-	.	gene_id "XLOC_007319"; transcript_id "TCONS_00011068"; exon_number "6"; gene_name "AGD2"; oId "AT1G60860.1"; nearest_ref "AT1G60860.1"; class_code "="; tss_id "TSS9225"; p_id "P7269";
Chr1	Cufflinks	exon	22403167	22403376	.	-	.	gene_id "XLOC_007319"; transcript_id "TCONS_00011068"; exon_number "7"; gene_name "AGD2"; oId "AT1G60860.1"; nearest_ref "AT1G60860.1"; class_code "="; tss_id "TSS9225"; p_id "P7269";
Chr1	Cufflinks	exon	22403637	22403762	.	-	.	gene_id "XLOC_007319"; transcript_id "TCONS_00011068"; exon_number "8"; gene_name "AGD2"; oId "AT1G60860.1"; nearest_ref "AT1G60860.1"; class_code "="; tss_id "TSS9225"; p_id "P7269";
Chr1	Cufflinks	exon	22404208	22404420	.	-	.	gene_id "XLOC_007319"; transcript_id "TCONS_00011068"; exon_number "9"; gene_name "AGD2"; oId "AT1G60860.1"; nearest_ref "AT1G60860.1"; class_code "="; tss_id "TSS9225"; p_id "P7269";
Chr1	Cufflinks	exon	22404766	22404807	.	-	.	gene_id "XLOC_007319"; transcript_id "TCONS_00011068"; exon_number "10"; gene_name "AGD2"; oId "AT1G60860.1"; nearest_ref "AT1G60860.1"; class_code "="; tss_id "TSS9225"; p_id "P7269";
Chr1	Cufflinks	exon	22404916	22405011	.	-	.	gene_id "XLOC_007319"; transcript_id "TCONS_00011068"; exon_number "11"; gene_name "AGD2"; oId "AT1G60860.1"; nearest_ref "AT1G60860.1"; class_code "="; tss_id "TSS9225"; p_id "P7269";
Chr1	Cufflinks	exon	22405103	22405150	.	-	.	gene_id "XLOC_007319"; transcript_id "TCONS_00011068"; exon_number "12"; gene_name "AGD2"; oId "AT1G60860.1"; nearest_ref "AT1G60860.1"; class_code "="; tss_id "TSS9225"; p_id "P7269";
Chr1	Cufflinks	exon	22405290	22405355	.	-	.	gene_id "XLOC_007319"; transcript_id "TCONS_00011068"; exon_number "13"; gene_name "AGD2"; oId "AT1G60860.1"; nearest_ref "AT1G60860.1"; class_code "="; tss_id "TSS9225"; p_id "P7269";
Chr1	Cufflinks	exon	22405714	22405758	.	-	.	gene_id "XLOC_007319"; transcript_id "TCONS_00011068"; exon_number "14"; gene_name "AGD2"; oId "AT1G60860.1"; nearest_ref "AT1G60860.1"; class_code "="; tss_id "TSS9225"; p_id "P7269";
Chr1	Cufflinks	exon	22406105	22406167	.	-	.	gene_id "XLOC_007319"; transcript_id "TCONS_00011068"; exon_number "15"; gene_name "AGD2"; oId "AT1G60860.1"; nearest_ref "AT1G60860.1"; class_code "="; tss_id "TSS9225"; p_id "P7269";
Chr1	Cufflinks	exon	22406383	22406453	.	-	.	gene_id "XLOC_007319"; transcript_id "TCONS_00011068"; exon_number "16"; gene_name "AGD2"; oId "AT1G60860.1"; nearest_ref "AT1G60860.1"; class_code "="; tss_id "TSS9225"; p_id "P7269";
Chr1	Cufflinks	exon	22407018	22407118	.	-	.	gene_id "XLOC_007319"; transcript_id "TCONS_00011068"; exon_number "17"; gene_name "AGD2"; oId "AT1G60860.1"; nearest_ref "AT1G60860.1"; class_code "="; tss_id "TSS9225"; p_id "P7269";
Chr1	Cufflinks	exon	22407428	22407504	.	-	.	gene_id "XLOC_007319"; transcript_id "TCONS_00011068"; exon_number "18"; gene_name "AGD2"; oId "AT1G60860.1"; nearest_ref "AT1G60860.1"; class_code "="; tss_id "TSS9225"; p_id "P7269";
Chr1	Cufflinks	exon	22407592	22407777	.	-	.	gene_id "XLOC_007319"; transcript_id "TCONS_00011068"; exon_number "19"; gene_name "AGD2"; oId "AT1G60860.1"; nearest_ref "AT1G60860.1"; class_code "="; tss_id "TSS9225"; p_id "P7269";
Chr1	Cufflinks	exon	22400927	22401881	.	-	.	gene_id "XLOC_007319"; transcript_id "TCONS_00014815"; exon_number "1"; gene_name "AGD2"; oId "CUFF.11682.2"; nearest_ref "AT1G60860.1"; class_code "j"; tss_id "TSS9225";
Chr1	Cufflinks	exon	22402020	22402110	.	-	.	gene_id "XLOC_007319"; transcript_id "TCONS_00014815"; exon_number "2"; gene_name "AGD2"; oId "CUFF.11682.2"; nearest_ref "AT1G60860.1"; class_code "j"; tss_id "TSS9225";
Chr1	Cufflinks	exon	22402305	22402429	.	-	.	gene_id "XLOC_007319"; transcript_id "TCONS_00014815"; exon_number "3"; gene_name "AGD2"; oId "CUFF.11682.2"; nearest_ref "AT1G60860.1"; class_code "j"; tss_id "TSS9225";
Chr1	Cufflinks	exon	22402652	22403083	.	-	.	gene_id "XLOC_007319"; transcript_id "TCONS_00014815"; exon_number "4"; gene_name "AGD2"; oId "CUFF.11682.2"; nearest_ref "AT1G60860.1"; class_code "j"; tss_id "TSS9225";
Chr1	Cufflinks	exon	22403167	22403376	.	-	.	gene_id "XLOC_007319"; transcript_id "TCONS_00014815"; exon_number "5"; gene_name "AGD2"; oId "CUFF.11682.2"; nearest_ref "AT1G60860.1"; class_code "j"; tss_id "TSS9225";
Chr1	Cufflinks	exon	22403637	22403762	.	-	.	gene_id "XLOC_007319"; transcript_id "TCONS_00014815"; exon_number "6"; gene_name "AGD2"; oId "CUFF.11682.2"; nearest_ref "AT1G60860.1"; class_code "j"; tss_id "TSS9225";
Chr1	Cufflinks	exon	22404208	22404420	.	-	.	gene_id "XLOC_007319"; transcript_id "TCONS_00014815"; exon_number "7"; gene_name "AGD2"; oId "CUFF.11682.2"; nearest_ref "AT1G60860.1"; class_code "j"; tss_id "TSS9225";
Chr1	Cufflinks	exon	22404766	22404807	.	-	.	gene_id "XLOC_007319"; transcript_id "TCONS_00014815"; exon_number "8"; gene_name "AGD2"; oId "CUFF.11682.2"; nearest_ref "AT1G60860.1"; class_code "j"; tss_id "TSS9225";
Chr1	Cufflinks	exon	22404916	22405011	.	-	.	gene_id "XLOC_007319"; transcript_id "TCONS_00014815"; exon_number "9"; gene_name "AGD2"; oId "CUFF.11682.2"; nearest_ref "AT1G60860.1"; class_code "j"; tss_id "TSS9225";
Chr1	Cufflinks	exon	22405103	22405150	.	-	.	gene_id "XLOC_007319"; transcript_id "TCONS_00014815"; exon_number "10"; gene_name "AGD2"; oId "CUFF.11682.2"; nearest_ref "AT1G60860.1"; class_code "j"; tss_id "TSS9225";
Chr1	Cufflinks	exon	22405290	22405355	.	-	.	gene_id "XLOC_007319"; transcript_id "TCONS_00014815"; exon_number "11"; gene_name "AGD2"; oId "CUFF.11682.2"; nearest_ref "AT1G60860.1"; class_code "j"; tss_id "TSS9225";
Chr1	Cufflinks	exon	22405714	22405758	.	-	.	gene_id "XLOC_007319"; transcript_id "TCONS_00014815"; exon_number "12"; gene_name "AGD2"; oId "CUFF.11682.2"; nearest_ref "AT1G60860.1"; class_code "j"; tss_id "TSS9225";
Chr1	Cufflinks	exon	22406105	22406167	.	-	.	gene_id "XLOC_007319"; transcript_id "TCONS_00014815"; exon_number "13"; gene_name "AGD2"; oId "CUFF.11682.2"; nearest_ref "AT1G60860.1"; class_code "j"; tss_id "TSS9225";
Chr1	Cufflinks	exon	22406383	22406455	.	-	.	gene_id "XLOC_007319"; transcript_id "TCONS_00014815"; exon_number "14"; gene_name "AGD2"; oId "CUFF.11682.2"; nearest_ref "AT1G60860.1"; class_code "j"; tss_id "TSS9225";
Chr1	Cufflinks	exon	22407018	22407118	.	-	.	gene_id "XLOC_007319"; transcript_id "TCONS_00014815"; exon_number "15"; gene_name "AGD2"; oId "CUFF.11682.2"; nearest_ref "AT1G60860.1"; class_code "j"; tss_id "TSS9225";
Chr1	Cufflinks	exon	22407428	22407504	.	-	.	gene_id "XLOC_007319"; transcript_id "TCONS_00014815"; exon_number "16"; gene_name "AGD2"; oId "CUFF.11682.2"; nearest_ref "AT1G60860.1"; class_code "j"; tss_id "TSS9225";
Chr1	Cufflinks	exon	22407592	22407792	.	-	.	gene_id "XLOC_007319"; transcript_id "TCONS_00014815"; exon_number "17"; gene_name "AGD2"; oId "CUFF.11682.2"; nearest_ref "AT1G60860.1"; class_code "j"; tss_id "TSS9225";
Chr1	Cufflinks	exon	22400927	22401358	.	-	.	gene_id "XLOC_007319"; transcript_id "TCONS_00014814"; exon_number "1"; gene_name "AGD2"; oId "CUFF.11682.1"; nearest_ref "AT1G60860.1"; class_code "j"; tss_id "TSS9225";
Chr1	Cufflinks	exon	22401436	22401881	.	-	.	gene_id "XLOC_007319"; transcript_id "TCONS_00014814"; exon_number "2"; gene_name "AGD2"; oId "CUFF.11682.1"; nearest_ref "AT1G60860.1"; class_code "j"; tss_id "TSS9225";
Chr1	Cufflinks	exon	22402020	22402110	.	-	.	gene_id "XLOC_007319"; transcript_id "TCONS_00014814"; exon_number "3"; gene_name "AGD2"; oId "CUFF.11682.1"; nearest_ref "AT1G60860.1"; class_code "j"; tss_id "TSS9225";
Chr1	Cufflinks	exon	22402305	22402429	.	-	.	gene_id "XLOC_007319"; transcript_id "TCONS_00014814"; exon_number "4"; gene_name "AGD2"; oId "CUFF.11682.1"; nearest_ref "AT1G60860.1"; class_code "j"; tss_id "TSS9225";
Chr1	Cufflinks	exon	22402652	22402912	.	-	.	gene_id "XLOC_007319"; transcript_id "TCONS_00014814"; exon_number "5"; gene_name "AGD2"; oId "CUFF.11682.1"; nearest_ref "AT1G60860.1"; class_code "j"; tss_id "TSS9225";
Chr1	Cufflinks	exon	22402997	22403083	.	-	.	gene_id "XLOC_007319"; transcript_id "TCONS_00014814"; exon_number "6"; gene_name "AGD2"; oId "CUFF.11682.1"; nearest_ref "AT1G60860.1"; class_code "j"; tss_id "TSS9225";
Chr1	Cufflinks	exon	22403167	22403376	.	-	.	gene_id "XLOC_007319"; transcript_id "TCONS_00014814"; exon_number "7"; gene_name "AGD2"; oId "CUFF.11682.1"; nearest_ref "AT1G60860.1"; class_code "j"; tss_id "TSS9225";
Chr1	Cufflinks	exon	22403637	22403762	.	-	.	gene_id "XLOC_007319"; transcript_id "TCONS_00014814"; exon_number "8"; gene_name "AGD2"; oId "CUFF.11682.1"; nearest_ref "AT1G60860.1"; class_code "j"; tss_id "TSS9225";
Chr1	Cufflinks	exon	22404208	22404420	.	-	.	gene_id "XLOC_007319"; transcript_id "TCONS_00014814"; exon_number "9"; gene_name "AGD2"; oId "CUFF.11682.1"; nearest_ref "AT1G60860.1"; class_code "j"; tss_id "TSS9225";
Chr1	Cufflinks	exon	22404766	22405011	.	-	.	gene_id "XLOC_007319"; transcript_id "TCONS_00014814"; exon_number "10"; gene_name "AGD2"; oId "CUFF.11682.1"; nearest_ref "AT1G60860.1"; class_code "j"; tss_id "TSS9225";
Chr1	Cufflinks	exon	22405103	22405150	.	-	.	gene_id "XLOC_007319"; transcript_id "TCONS_00014814"; exon_number "11"; gene_name "AGD2"; oId "CUFF.11682.1"; nearest_ref "AT1G60860.1"; class_code "j"; tss_id "TSS9225";
Chr1	Cufflinks	exon	22405290	22405355	.	-	.	gene_id "XLOC_007319"; transcript_id "TCONS_00014814"; exon_number "12"; gene_name "AGD2"; oId "CUFF.11682.1"; nearest_ref "AT1G60860.1"; class_code "j"; tss_id "TSS9225";
Chr1	Cufflinks	exon	22405714	22405758	.	-	.	gene_id "XLOC_007319"; transcript_id "TCONS_00014814"; exon_number "13"; gene_name "AGD2"; oId "CUFF.11682.1"; nearest_ref "AT1G60860.1"; class_code "j"; tss_id "TSS9225";
Chr1	Cufflinks	exon	22406105	22406167	.	-	.	gene_id "XLOC_007319"; transcript_id "TCONS_00014814"; exon_number "14"; gene_name "AGD2"; oId "CUFF.11682.1"; nearest_ref "AT1G60860.1"; class_code "j"; tss_id "TSS9225";
Chr1	Cufflinks	exon	22406383	22406453	.	-	.	gene_id "XLOC_007319"; transcript_id "TCONS_00014814"; exon_number "15"; gene_name "AGD2"; oId "CUFF.11682.1"; nearest_ref "AT1G60860.1"; class_code "j"; tss_id "TSS9225";
Chr1	Cufflinks	exon	22407018	22407118	.	-	.	gene_id "XLOC_007319"; transcript_id "TCONS_00014814"; exon_number "16"; gene_name "AGD2"; oId "CUFF.11682.1"; nearest_ref "AT1G60860.1"; class_code "j"; tss_id "TSS9225";
Chr1	Cufflinks	exon	22407428	22407504	.	-	.	gene_id "XLOC_007319"; transcript_id "TCONS_00014814"; exon_number "17"; gene_name "AGD2"; oId "CUFF.11682.1"; nearest_ref "AT1G60860.1"; class_code "j"; tss_id "TSS9225";
Chr1	Cufflinks	exon	22407592	22407792	.	-	.	gene_id "XLOC_007319"; transcript_id "TCONS_00014814"; exon_number "18"; gene_name "AGD2"; oId "CUFF.11682.1"; nearest_ref "AT1G60860.1"; class_code "j"; tss_id "TSS9225";
Chr1	Cufflinks	exon	22400927	22401358	.	-	.	gene_id "XLOC_007319"; transcript_id "TCONS_00018716"; exon_number "1"; gene_name "AGD2"; oId "CUFF.10640.2"; nearest_ref "AT1G60860.1"; class_code "j"; tss_id "TSS9225";
Chr1	Cufflinks	exon	22401436	22401881	.	-	.	gene_id "XLOC_007319"; transcript_id "TCONS_00018716"; exon_number "2"; gene_name "AGD2"; oId "CUFF.10640.2"; nearest_ref "AT1G60860.1"; class_code "j"; tss_id "TSS9225";
Chr1	Cufflinks	exon	22402020	22402110	.	-	.	gene_id "XLOC_007319"; transcript_id "TCONS_00018716"; exon_number "3"; gene_name "AGD2"; oId "CUFF.10640.2"; nearest_ref "AT1G60860.1"; class_code "j"; tss_id "TSS9225";
Chr1	Cufflinks	exon	22402305	22402429	.	-	.	gene_id "XLOC_007319"; transcript_id "TCONS_00018716"; exon_number "4"; gene_name "AGD2"; oId "CUFF.10640.2"; nearest_ref "AT1G60860.1"; class_code "j"; tss_id "TSS9225";
Chr1	Cufflinks	exon	22402652	22402912	.	-	.	gene_id "XLOC_007319"; transcript_id "TCONS_00018716"; exon_number "5"; gene_name "AGD2"; oId "CUFF.10640.2"; nearest_ref "AT1G60860.1"; class_code "j"; tss_id "TSS9225";
Chr1	Cufflinks	exon	22402997	22403083	.	-	.	gene_id "XLOC_007319"; transcript_id "TCONS_00018716"; exon_number "6"; gene_name "AGD2"; oId "CUFF.10640.2"; nearest_ref "AT1G60860.1"; class_code "j"; tss_id "TSS9225";
Chr1	Cufflinks	exon	22403167	22403376	.	-	.	gene_id "XLOC_007319"; transcript_id "TCONS_00018716"; exon_number "7"; gene_name "AGD2"; oId "CUFF.10640.2"; nearest_ref "AT1G60860.1"; class_code "j"; tss_id "TSS9225";
Chr1	Cufflinks	exon	22403637	22403762	.	-	.	gene_id "XLOC_007319"; transcript_id "TCONS_00018716"; exon_number "8"; gene_name "AGD2"; oId "CUFF.10640.2"; nearest_ref "AT1G60860.1"; class_code "j"; tss_id "TSS9225";
Chr1	Cufflinks	exon	22404208	22404420	.	-	.	gene_id "XLOC_007319"; transcript_id "TCONS_00018716"; exon_number "9"; gene_name "AGD2"; oId "CUFF.10640.2"; nearest_ref "AT1G60860.1"; class_code "j"; tss_id "TSS9225";
Chr1	Cufflinks	exon	22404766	22404807	.	-	.	gene_id "XLOC_007319"; transcript_id "TCONS_00018716"; exon_number "10"; gene_name "AGD2"; oId "CUFF.10640.2"; nearest_ref "AT1G60860.1"; class_code "j"; tss_id "TSS9225";
Chr1	Cufflinks	exon	22404916	22405011	.	-	.	gene_id "XLOC_007319"; transcript_id "TCONS_00018716"; exon_number "11"; gene_name "AGD2"; oId "CUFF.10640.2"; nearest_ref "AT1G60860.1"; class_code "j"; tss_id "TSS9225";
Chr1	Cufflinks	exon	22405103	22405355	.	-	.	gene_id "XLOC_007319"; transcript_id "TCONS_00018716"; exon_number "12"; gene_name "AGD2"; oId "CUFF.10640.2"; nearest_ref "AT1G60860.1"; class_code "j"; tss_id "TSS9225";
Chr1	Cufflinks	exon	22405714	22405758	.	-	.	gene_id "XLOC_007319"; transcript_id "TCONS_00018716"; exon_number "13"; gene_name "AGD2"; oId "CUFF.10640.2"; nearest_ref "AT1G60860.1"; class_code "j"; tss_id "TSS9225";
Chr1	Cufflinks	exon	22406105	22406167	.	-	.	gene_id "XLOC_007319"; transcript_id "TCONS_00018716"; exon_number "14"; gene_name "AGD2"; oId "CUFF.10640.2"; nearest_ref "AT1G60860.1"; class_code "j"; tss_id "TSS9225";
Chr1	Cufflinks	exon	22406383	22406453	.	-	.	gene_id "XLOC_007319"; transcript_id "TCONS_00018716"; exon_number "15"; gene_name "AGD2"; oId "CUFF.10640.2"; nearest_ref "AT1G60860.1"; class_code "j"; tss_id "TSS9225";
Chr1	Cufflinks	exon	22407018	22407118	.	-	.	gene_id "XLOC_007319"; transcript_id "TCONS_00018716"; exon_number "16"; gene_name "AGD2"; oId "CUFF.10640.2"; nearest_ref "AT1G60860.1"; class_code "j"; tss_id "TSS9225";
Chr1	Cufflinks	exon	22407428	22407504	.	-	.	gene_id "XLOC_007319"; transcript_id "TCONS_00018716"; exon_number "17"; gene_name "AGD2"; oId "CUFF.10640.2"; nearest_ref "AT1G60860.1"; class_code "j"; tss_id "TSS9225";
Chr1	Cufflinks	exon	22407592	22407796	.	-	.	gene_id "XLOC_007319"; transcript_id "TCONS_00018716"; exon_number "18"; gene_name "AGD2"; oId "CUFF.10640.2"; nearest_ref "AT1G60860.1"; class_code "j"; tss_id "TSS9225";
Chr1	Cufflinks	exon	22400927	22401358	.	-	.	gene_id "XLOC_007319"; transcript_id "TCONS_00018715"; exon_number "1"; gene_name "AGD2"; oId "CUFF.10640.1"; nearest_ref "AT1G60860.1"; class_code "j"; tss_id "TSS9225";
Chr1	Cufflinks	exon	22401436	22401881	.	-	.	gene_id "XLOC_007319"; transcript_id "TCONS_00018715"; exon_number "2"; gene_name "AGD2"; oId "CUFF.10640.1"; nearest_ref "AT1G60860.1"; class_code "j"; tss_id "TSS9225";
Chr1	Cufflinks	exon	22402020	22402110	.	-	.	gene_id "XLOC_007319"; transcript_id "TCONS_00018715"; exon_number "3"; gene_name "AGD2"; oId "CUFF.10640.1"; nearest_ref "AT1G60860.1"; class_code "j"; tss_id "TSS9225";
Chr1	Cufflinks	exon	22402305	22402429	.	-	.	gene_id "XLOC_007319"; transcript_id "TCONS_00018715"; exon_number "4"; gene_name "AGD2"; oId "CUFF.10640.1"; nearest_ref "AT1G60860.1"; class_code "j"; tss_id "TSS9225";
Chr1	Cufflinks	exon	22402652	22402912	.	-	.	gene_id "XLOC_007319"; transcript_id "TCONS_00018715"; exon_number "5"; gene_name "AGD2"; oId "CUFF.10640.1"; nearest_ref "AT1G60860.1"; class_code "j"; tss_id "TSS9225";
Chr1	Cufflinks	exon	22402997	22403083	.	-	.	gene_id "XLOC_007319"; transcript_id "TCONS_00018715"; exon_number "6"; gene_name "AGD2"; oId "CUFF.10640.1"; nearest_ref "AT1G60860.1"; class_code "j"; tss_id "TSS9225";
Chr1	Cufflinks	exon	22403167	22403376	.	-	.	gene_id "XLOC_007319"; transcript_id "TCONS_00018715"; exon_number "7"; gene_name "AGD2"; oId "CUFF.10640.1"; nearest_ref "AT1G60860.1"; class_code "j"; tss_id "TSS9225";
Chr1	Cufflinks	exon	22403637	22403762	.	-	.	gene_id "XLOC_007319"; transcript_id "TCONS_00018715"; exon_number "8"; gene_name "AGD2"; oId "CUFF.10640.1"; nearest_ref "AT1G60860.1"; class_code "j"; tss_id "TSS9225";
Chr1	Cufflinks	exon	22404208	22404420	.	-	.	gene_id "XLOC_007319"; transcript_id "TCONS_00018715"; exon_number "9"; gene_name "AGD2"; oId "CUFF.10640.1"; nearest_ref "AT1G60860.1"; class_code "j"; tss_id "TSS9225";
Chr1	Cufflinks	exon	22404766	22405150	.	-	.	gene_id "XLOC_007319"; transcript_id "TCONS_00018715"; exon_number "10"; gene_name "AGD2"; oId "CUFF.10640.1"; nearest_ref "AT1G60860.1"; class_code "j"; tss_id "TSS9225";
Chr1	Cufflinks	exon	22405290	22405355	.	-	.	gene_id "XLOC_007319"; transcript_id "TCONS_00018715"; exon_number "11"; gene_name "AGD2"; oId "CUFF.10640.1"; nearest_ref "AT1G60860.1"; class_code "j"; tss_id "TSS9225";
Chr1	Cufflinks	exon	22405714	22405758	.	-	.	gene_id "XLOC_007319"; transcript_id "TCONS_00018715"; exon_number "12"; gene_name "AGD2"; oId "CUFF.10640.1"; nearest_ref "AT1G60860.1"; class_code "j"; tss_id "TSS9225";
Chr1	Cufflinks	exon	22406105	22406167	.	-	.	gene_id "XLOC_007319"; transcript_id "TCONS_00018715"; exon_number "13"; gene_name "AGD2"; oId "CUFF.10640.1"; nearest_ref "AT1G60860.1"; class_code "j"; tss_id "TSS9225";
Chr1	Cufflinks	exon	22406383	22406453	.	-	.	gene_id "XLOC_007319"; transcript_id "TCONS_00018715"; exon_number "14"; gene_name "AGD2"; oId "CUFF.10640.1"; nearest_ref "AT1G60860.1"; class_code "j"; tss_id "TSS9225";
Chr1	Cufflinks	exon	22407018	22407118	.	-	.	gene_id "XLOC_007319"; transcript_id "TCONS_00018715"; exon_number "15"; gene_name "AGD2"; oId "CUFF.10640.1"; nearest_ref "AT1G60860.1"; class_code "j"; tss_id "TSS9225";
Chr1	Cufflinks	exon	22407428	22407504	.	-	.	gene_id "XLOC_007319"; transcript_id "TCONS_00018715"; exon_number "16"; gene_name "AGD2"; oId "CUFF.10640.1"; nearest_ref "AT1G60860.1"; class_code "j"; tss_id "TSS9225";
Chr1	Cufflinks	exon	22407592	22407796	.	-	.	gene_id "XLOC_007319"; transcript_id "TCONS_00018715"; exon_number "17"; gene_name "AGD2"; oId "CUFF.10640.1"; nearest_ref "AT1G60860.1"; class_code "j"; tss_id "TSS9225";
Chr1	Cufflinks	exon	22405954	22406167	.	-	.	gene_id "XLOC_007319"; transcript_id "TCONS_00014816"; exon_number "1"; gene_name "AGD2"; oId "CUFF.11682.5"; nearest_ref "AT1G60860.1"; class_code "j"; tss_id "TSS9225";
Chr1	Cufflinks	exon	22406383	22406453	.	-	.	gene_id "XLOC_007319"; transcript_id "TCONS_00014816"; exon_number "2"; gene_name "AGD2"; oId "CUFF.11682.5"; nearest_ref "AT1G60860.1"; class_code "j"; tss_id "TSS9225";
Chr1	Cufflinks	exon	22407018	22407118	.	-	.	gene_id "XLOC_007319"; transcript_id "TCONS_00014816"; exon_number "3"; gene_name "AGD2"; oId "CUFF.11682.5"; nearest_ref "AT1G60860.1"; class_code "j"; tss_id "TSS9225";
Chr1	Cufflinks	exon	22407428	22407504	.	-	.	gene_id "XLOC_007319"; transcript_id "TCONS_00014816"; exon_number "4"; gene_name "AGD2"; oId "CUFF.11682.5"; nearest_ref "AT1G60860.1"; class_code "j"; tss_id "TSS9225";
Chr1	Cufflinks	exon	22407592	22407792	.	-	.	gene_id "XLOC_007319"; transcript_id "TCONS_00014816"; exon_number "5"; gene_name "AGD2"; oId "CUFF.11682.5"; nearest_ref "AT1G60860.1"; class_code "j"; tss_id "TSS9225";
Chr1	Cufflinks	exon	22406988	22407118	.	-	.	gene_id "XLOC_007319"; transcript_id "TCONS_00016939"; exon_number "1"; gene_name "AGD2"; oId "CUFF.10681.3"; nearest_ref "AT1G60860.1"; class_code "j"; tss_id "TSS9225";
Chr1	Cufflinks	exon	22407428	22407504	.	-	.	gene_id "XLOC_007319"; transcript_id "TCONS_00016939"; exon_number "2"; gene_name "AGD2"; oId "CUFF.10681.3"; nearest_ref "AT1G60860.1"; class_code "j"; tss_id "TSS9225";
Chr1	Cufflinks	exon	22407592	22407799	.	-	.	gene_id "XLOC_007319"; transcript_id "TCONS_00016939"; exon_number "3"; gene_name "AGD2"; oId "CUFF.10681.3"; nearest_ref "AT1G60860.1"; class_code "j"; tss_id "TSS9225";
Chr1	Cufflinks	exon	22412049	22412731	.	-	.	gene_id "XLOC_007320"; transcript_id "TCONS_00018718"; exon_number "1"; gene_name "PIP5K8"; oId "CUFF.10641.2"; nearest_ref "AT1G60890.1"; class_code "j"; tss_id "TSS9228";
Chr1	Cufflinks	exon	22412850	22413015	.	-	.	gene_id "XLOC_007320"; transcript_id "TCONS_00018718"; exon_number "2"; gene_name "PIP5K8"; oId "CUFF.10641.2"; nearest_ref "AT1G60890.1"; class_code "j"; tss_id "TSS9228";
Chr1	Cufflinks	exon	22413219	22413379	.	-	.	gene_id "XLOC_007320"; transcript_id "TCONS_00018718"; exon_number "3"; gene_name "PIP5K8"; oId "CUFF.10641.2"; nearest_ref "AT1G60890.1"; class_code "j"; tss_id "TSS9228";
Chr1	Cufflinks	exon	22413746	22413933	.	-	.	gene_id "XLOC_007320"; transcript_id "TCONS_00018718"; exon_number "4"; gene_name "PIP5K8"; oId "CUFF.10641.2"; nearest_ref "AT1G60890.1"; class_code "j"; tss_id "TSS9228";
Chr1	Cufflinks	exon	22414018	22414128	.	-	.	gene_id "XLOC_007320"; transcript_id "TCONS_00018718"; exon_number "5"; gene_name "PIP5K8"; oId "CUFF.10641.2"; nearest_ref "AT1G60890.1"; class_code "j"; tss_id "TSS9228";
Chr1	Cufflinks	exon	22414413	22414579	.	-	.	gene_id "XLOC_007320"; transcript_id "TCONS_00018718"; exon_number "6"; gene_name "PIP5K8"; oId "CUFF.10641.2"; nearest_ref "AT1G60890.1"; class_code "j"; tss_id "TSS9228";
Chr1	Cufflinks	exon	22414731	22414897	.	-	.	gene_id "XLOC_007320"; transcript_id "TCONS_00018718"; exon_number "7"; gene_name "PIP5K8"; oId "CUFF.10641.2"; nearest_ref "AT1G60890.1"; class_code "j"; tss_id "TSS9228";
Chr1	Cufflinks	exon	22415169	22416227	.	-	.	gene_id "XLOC_007320"; transcript_id "TCONS_00018718"; exon_number "8"; gene_name "PIP5K8"; oId "CUFF.10641.2"; nearest_ref "AT1G60890.1"; class_code "j"; tss_id "TSS9228";
Chr1	Cufflinks	exon	22416328	22416628	.	-	.	gene_id "XLOC_007320"; transcript_id "TCONS_00018718"; exon_number "9"; gene_name "PIP5K8"; oId "CUFF.10641.2"; nearest_ref "AT1G60890.1"; class_code "j"; tss_id "TSS9228";
Chr1	Cufflinks	exon	22417009	22417246	.	-	.	gene_id "XLOC_007320"; transcript_id "TCONS_00018718"; exon_number "10"; gene_name "PIP5K8"; oId "CUFF.10641.2"; nearest_ref "AT1G60890.1"; class_code "j"; tss_id "TSS9228";
Chr1	Cufflinks	exon	22412049	22412731	.	-	.	gene_id "XLOC_007320"; transcript_id "TCONS_00018717"; exon_number "1"; gene_name "PIP5K8"; oId "CUFF.10641.1"; nearest_ref "AT1G60890.1"; class_code "j"; tss_id "TSS9228";
Chr1	Cufflinks	exon	22412850	22413015	.	-	.	gene_id "XLOC_007320"; transcript_id "TCONS_00018717"; exon_number "2"; gene_name "PIP5K8"; oId "CUFF.10641.1"; nearest_ref "AT1G60890.1"; class_code "j"; tss_id "TSS9228";
Chr1	Cufflinks	exon	22413219	22413379	.	-	.	gene_id "XLOC_007320"; transcript_id "TCONS_00018717"; exon_number "3"; gene_name "PIP5K8"; oId "CUFF.10641.1"; nearest_ref "AT1G60890.1"; class_code "j"; tss_id "TSS9228";
Chr1	Cufflinks	exon	22413746	22413933	.	-	.	gene_id "XLOC_007320"; transcript_id "TCONS_00018717"; exon_number "4"; gene_name "PIP5K8"; oId "CUFF.10641.1"; nearest_ref "AT1G60890.1"; class_code "j"; tss_id "TSS9228";
Chr1	Cufflinks	exon	22414018	22414129	.	-	.	gene_id "XLOC_007320"; transcript_id "TCONS_00018717"; exon_number "5"; gene_name "PIP5K8"; oId "CUFF.10641.1"; nearest_ref "AT1G60890.1"; class_code "j"; tss_id "TSS9228";
Chr1	Cufflinks	exon	22414413	22414578	.	-	.	gene_id "XLOC_007320"; transcript_id "TCONS_00018717"; exon_number "6"; gene_name "PIP5K8"; oId "CUFF.10641.1"; nearest_ref "AT1G60890.1"; class_code "j"; tss_id "TSS9228";
Chr1	Cufflinks	exon	22414730	22414897	.	-	.	gene_id "XLOC_007320"; transcript_id "TCONS_00018717"; exon_number "7"; gene_name "PIP5K8"; oId "CUFF.10641.1"; nearest_ref "AT1G60890.1"; class_code "j"; tss_id "TSS9228";
Chr1	Cufflinks	exon	22415169	22416227	.	-	.	gene_id "XLOC_007320"; transcript_id "TCONS_00018717"; exon_number "8"; gene_name "PIP5K8"; oId "CUFF.10641.1"; nearest_ref "AT1G60890.1"; class_code "j"; tss_id "TSS9228";
Chr1	Cufflinks	exon	22416328	22416628	.	-	.	gene_id "XLOC_007320"; transcript_id "TCONS_00018717"; exon_number "9"; gene_name "PIP5K8"; oId "CUFF.10641.1"; nearest_ref "AT1G60890.1"; class_code "j"; tss_id "TSS9228";
Chr1	Cufflinks	exon	22417009	22417246	.	-	.	gene_id "XLOC_007320"; transcript_id "TCONS_00018717"; exon_number "10"; gene_name "PIP5K8"; oId "CUFF.10641.1"; nearest_ref "AT1G60890.1"; class_code "j"; tss_id "TSS9228";
Chr1	Cufflinks	exon	22412086	22412731	.	-	.	gene_id "XLOC_007320"; transcript_id "TCONS_00014817"; exon_number "1"; gene_name "PIP5K8"; oId "CUFF.11684.1"; nearest_ref "AT1G60890.1"; class_code "j"; tss_id "TSS9228";
Chr1	Cufflinks	exon	22412850	22413015	.	-	.	gene_id "XLOC_007320"; transcript_id "TCONS_00014817"; exon_number "2"; gene_name "PIP5K8"; oId "CUFF.11684.1"; nearest_ref "AT1G60890.1"; class_code "j"; tss_id "TSS9228";
Chr1	Cufflinks	exon	22413219	22413379	.	-	.	gene_id "XLOC_007320"; transcript_id "TCONS_00014817"; exon_number "3"; gene_name "PIP5K8"; oId "CUFF.11684.1"; nearest_ref "AT1G60890.1"; class_code "j"; tss_id "TSS9228";
Chr1	Cufflinks	exon	22413746	22413933	.	-	.	gene_id "XLOC_007320"; transcript_id "TCONS_00014817"; exon_number "4"; gene_name "PIP5K8"; oId "CUFF.11684.1"; nearest_ref "AT1G60890.1"; class_code "j"; tss_id "TSS9228";
Chr1	Cufflinks	exon	22414018	22414128	.	-	.	gene_id "XLOC_007320"; transcript_id "TCONS_00014817"; exon_number "5"; gene_name "PIP5K8"; oId "CUFF.11684.1"; nearest_ref "AT1G60890.1"; class_code "j"; tss_id "TSS9228";
Chr1	Cufflinks	exon	22414413	22414578	.	-	.	gene_id "XLOC_007320"; transcript_id "TCONS_00014817"; exon_number "6"; gene_name "PIP5K8"; oId "CUFF.11684.1"; nearest_ref "AT1G60890.1"; class_code "j"; tss_id "TSS9228";
Chr1	Cufflinks	exon	22414730	22414904	.	-	.	gene_id "XLOC_007320"; transcript_id "TCONS_00014817"; exon_number "7"; gene_name "PIP5K8"; oId "CUFF.11684.1"; nearest_ref "AT1G60890.1"; class_code "j"; tss_id "TSS9228";
Chr1	Cufflinks	exon	22415169	22416227	.	-	.	gene_id "XLOC_007320"; transcript_id "TCONS_00014817"; exon_number "8"; gene_name "PIP5K8"; oId "CUFF.11684.1"; nearest_ref "AT1G60890.1"; class_code "j"; tss_id "TSS9228";
Chr1	Cufflinks	exon	22416452	22416628	.	-	.	gene_id "XLOC_007320"; transcript_id "TCONS_00014817"; exon_number "9"; gene_name "PIP5K8"; oId "CUFF.11684.1"; nearest_ref "AT1G60890.1"; class_code "j"; tss_id "TSS9228";
Chr1	Cufflinks	exon	22417009	22417247	.	-	.	gene_id "XLOC_007320"; transcript_id "TCONS_00014817"; exon_number "10"; gene_name "PIP5K8"; oId "CUFF.11684.1"; nearest_ref "AT1G60890.1"; class_code "j"; tss_id "TSS9228";
Chr1	Cufflinks	exon	22412133	22412731	.	-	.	gene_id "XLOC_007320"; transcript_id "TCONS_00011070"; exon_number "1"; gene_name "PIP5K8"; oId "CUFF.6582.2"; nearest_ref "AT1G60890.1"; class_code "j"; tss_id "TSS9228";
Chr1	Cufflinks	exon	22412850	22413379	.	-	.	gene_id "XLOC_007320"; transcript_id "TCONS_00011070"; exon_number "2"; gene_name "PIP5K8"; oId "CUFF.6582.2"; nearest_ref "AT1G60890.1"; class_code "j"; tss_id "TSS9228";
Chr1	Cufflinks	exon	22413746	22413933	.	-	.	gene_id "XLOC_007320"; transcript_id "TCONS_00011070"; exon_number "3"; gene_name "PIP5K8"; oId "CUFF.6582.2"; nearest_ref "AT1G60890.1"; class_code "j"; tss_id "TSS9228";
Chr1	Cufflinks	exon	22414018	22414128	.	-	.	gene_id "XLOC_007320"; transcript_id "TCONS_00011070"; exon_number "4"; gene_name "PIP5K8"; oId "CUFF.6582.2"; nearest_ref "AT1G60890.1"; class_code "j"; tss_id "TSS9228";
Chr1	Cufflinks	exon	22414413	22414578	.	-	.	gene_id "XLOC_007320"; transcript_id "TCONS_00011070"; exon_number "5"; gene_name "PIP5K8"; oId "CUFF.6582.2"; nearest_ref "AT1G60890.1"; class_code "j"; tss_id "TSS9228";
Chr1	Cufflinks	exon	22414730	22414897	.	-	.	gene_id "XLOC_007320"; transcript_id "TCONS_00011070"; exon_number "6"; gene_name "PIP5K8"; oId "CUFF.6582.2"; nearest_ref "AT1G60890.1"; class_code "j"; tss_id "TSS9228";
Chr1	Cufflinks	exon	22415169	22416227	.	-	.	gene_id "XLOC_007320"; transcript_id "TCONS_00011070"; exon_number "7"; gene_name "PIP5K8"; oId "CUFF.6582.2"; nearest_ref "AT1G60890.1"; class_code "j"; tss_id "TSS9228";
Chr1	Cufflinks	exon	22416328	22416628	.	-	.	gene_id "XLOC_007320"; transcript_id "TCONS_00011070"; exon_number "8"; gene_name "PIP5K8"; oId "CUFF.6582.2"; nearest_ref "AT1G60890.1"; class_code "j"; tss_id "TSS9228";
Chr1	Cufflinks	exon	22417009	22417244	.	-	.	gene_id "XLOC_007320"; transcript_id "TCONS_00011070"; exon_number "9"; gene_name "PIP5K8"; oId "CUFF.6582.2"; nearest_ref "AT1G60890.1"; class_code "j"; tss_id "TSS9228";
Chr1	Cufflinks	exon	22412133	22412731	.	-	.	gene_id "XLOC_007320"; transcript_id "TCONS_00011069"; exon_number "1"; gene_name "PIP5K8"; oId "CUFF.6582.1"; nearest_ref "AT1G60890.1"; class_code "j"; tss_id "TSS9228";
Chr1	Cufflinks	exon	22412850	22413015	.	-	.	gene_id "XLOC_007320"; transcript_id "TCONS_00011069"; exon_number "2"; gene_name "PIP5K8"; oId "CUFF.6582.1"; nearest_ref "AT1G60890.1"; class_code "j"; tss_id "TSS9228";
Chr1	Cufflinks	exon	22413219	22413379	.	-	.	gene_id "XLOC_007320"; transcript_id "TCONS_00011069"; exon_number "3"; gene_name "PIP5K8"; oId "CUFF.6582.1"; nearest_ref "AT1G60890.1"; class_code "j"; tss_id "TSS9228";
Chr1	Cufflinks	exon	22413746	22413933	.	-	.	gene_id "XLOC_007320"; transcript_id "TCONS_00011069"; exon_number "4"; gene_name "PIP5K8"; oId "CUFF.6582.1"; nearest_ref "AT1G60890.1"; class_code "j"; tss_id "TSS9228";
Chr1	Cufflinks	exon	22414018	22414128	.	-	.	gene_id "XLOC_007320"; transcript_id "TCONS_00011069"; exon_number "5"; gene_name "PIP5K8"; oId "CUFF.6582.1"; nearest_ref "AT1G60890.1"; class_code "j"; tss_id "TSS9228";
Chr1	Cufflinks	exon	22414413	22414578	.	-	.	gene_id "XLOC_007320"; transcript_id "TCONS_00011069"; exon_number "6"; gene_name "PIP5K8"; oId "CUFF.6582.1"; nearest_ref "AT1G60890.1"; class_code "j"; tss_id "TSS9228";
Chr1	Cufflinks	exon	22414730	22416227	.	-	.	gene_id "XLOC_007320"; transcript_id "TCONS_00011069"; exon_number "7"; gene_name "PIP5K8"; oId "CUFF.6582.1"; nearest_ref "AT1G60890.1"; class_code "j"; tss_id "TSS9228";
Chr1	Cufflinks	exon	22416452	22416628	.	-	.	gene_id "XLOC_007320"; transcript_id "TCONS_00011069"; exon_number "8"; gene_name "PIP5K8"; oId "CUFF.6582.1"; nearest_ref "AT1G60890.1"; class_code "j"; tss_id "TSS9228";
Chr1	Cufflinks	exon	22417009	22417244	.	-	.	gene_id "XLOC_007320"; transcript_id "TCONS_00011069"; exon_number "9"; gene_name "PIP5K8"; oId "CUFF.6582.1"; nearest_ref "AT1G60890.1"; class_code "j"; tss_id "TSS9228";
Chr1	Cufflinks	exon	22412246	22412731	.	-	.	gene_id "XLOC_007320"; transcript_id "TCONS_00011072"; exon_number "1"; gene_name "PIP5K8"; oId "AT1G60890.2"; nearest_ref "AT1G60890.2"; class_code "="; tss_id "TSS9228"; p_id "P7271";
Chr1	Cufflinks	exon	22412850	22413015	.	-	.	gene_id "XLOC_007320"; transcript_id "TCONS_00011072"; exon_number "2"; gene_name "PIP5K8"; oId "AT1G60890.2"; nearest_ref "AT1G60890.2"; class_code "="; tss_id "TSS9228"; p_id "P7271";
Chr1	Cufflinks	exon	22413219	22413379	.	-	.	gene_id "XLOC_007320"; transcript_id "TCONS_00011072"; exon_number "3"; gene_name "PIP5K8"; oId "AT1G60890.2"; nearest_ref "AT1G60890.2"; class_code "="; tss_id "TSS9228"; p_id "P7271";
Chr1	Cufflinks	exon	22413746	22413933	.	-	.	gene_id "XLOC_007320"; transcript_id "TCONS_00011072"; exon_number "4"; gene_name "PIP5K8"; oId "AT1G60890.2"; nearest_ref "AT1G60890.2"; class_code "="; tss_id "TSS9228"; p_id "P7271";
Chr1	Cufflinks	exon	22414018	22414128	.	-	.	gene_id "XLOC_007320"; transcript_id "TCONS_00011072"; exon_number "5"; gene_name "PIP5K8"; oId "AT1G60890.2"; nearest_ref "AT1G60890.2"; class_code "="; tss_id "TSS9228"; p_id "P7271";
Chr1	Cufflinks	exon	22414413	22414578	.	-	.	gene_id "XLOC_007320"; transcript_id "TCONS_00011072"; exon_number "6"; gene_name "PIP5K8"; oId "AT1G60890.2"; nearest_ref "AT1G60890.2"; class_code "="; tss_id "TSS9228"; p_id "P7271";
Chr1	Cufflinks	exon	22414730	22414897	.	-	.	gene_id "XLOC_007320"; transcript_id "TCONS_00011072"; exon_number "7"; gene_name "PIP5K8"; oId "AT1G60890.2"; nearest_ref "AT1G60890.2"; class_code "="; tss_id "TSS9228"; p_id "P7271";
Chr1	Cufflinks	exon	22415169	22416227	.	-	.	gene_id "XLOC_007320"; transcript_id "TCONS_00011072"; exon_number "8"; gene_name "PIP5K8"; oId "AT1G60890.2"; nearest_ref "AT1G60890.2"; class_code "="; tss_id "TSS9228"; p_id "P7271";
Chr1	Cufflinks	exon	22416452	22416628	.	-	.	gene_id "XLOC_007320"; transcript_id "TCONS_00011072"; exon_number "9"; gene_name "PIP5K8"; oId "AT1G60890.2"; nearest_ref "AT1G60890.2"; class_code "="; tss_id "TSS9228"; p_id "P7271";
Chr1	Cufflinks	exon	22417009	22417244	.	-	.	gene_id "XLOC_007320"; transcript_id "TCONS_00011072"; exon_number "10"; gene_name "PIP5K8"; oId "AT1G60890.2"; nearest_ref "AT1G60890.2"; class_code "="; tss_id "TSS9228"; p_id "P7271";
Chr1	Cufflinks	exon	22412246	22412731	.	-	.	gene_id "XLOC_007320"; transcript_id "TCONS_00011071"; exon_number "1"; gene_name "PIP5K8"; oId "AT1G60890.1"; nearest_ref "AT1G60890.1"; class_code "="; tss_id "TSS9228"; p_id "P7270";
Chr1	Cufflinks	exon	22412850	22413015	.	-	.	gene_id "XLOC_007320"; transcript_id "TCONS_00011071"; exon_number "2"; gene_name "PIP5K8"; oId "AT1G60890.1"; nearest_ref "AT1G60890.1"; class_code "="; tss_id "TSS9228"; p_id "P7270";
Chr1	Cufflinks	exon	22413219	22413379	.	-	.	gene_id "XLOC_007320"; transcript_id "TCONS_00011071"; exon_number "3"; gene_name "PIP5K8"; oId "AT1G60890.1"; nearest_ref "AT1G60890.1"; class_code "="; tss_id "TSS9228"; p_id "P7270";
Chr1	Cufflinks	exon	22413746	22413933	.	-	.	gene_id "XLOC_007320"; transcript_id "TCONS_00011071"; exon_number "4"; gene_name "PIP5K8"; oId "AT1G60890.1"; nearest_ref "AT1G60890.1"; class_code "="; tss_id "TSS9228"; p_id "P7270";
Chr1	Cufflinks	exon	22414018	22414128	.	-	.	gene_id "XLOC_007320"; transcript_id "TCONS_00011071"; exon_number "5"; gene_name "PIP5K8"; oId "AT1G60890.1"; nearest_ref "AT1G60890.1"; class_code "="; tss_id "TSS9228"; p_id "P7270";
Chr1	Cufflinks	exon	22414413	22414578	.	-	.	gene_id "XLOC_007320"; transcript_id "TCONS_00011071"; exon_number "6"; gene_name "PIP5K8"; oId "AT1G60890.1"; nearest_ref "AT1G60890.1"; class_code "="; tss_id "TSS9228"; p_id "P7270";
Chr1	Cufflinks	exon	22414730	22414897	.	-	.	gene_id "XLOC_007320"; transcript_id "TCONS_00011071"; exon_number "7"; gene_name "PIP5K8"; oId "AT1G60890.1"; nearest_ref "AT1G60890.1"; class_code "="; tss_id "TSS9228"; p_id "P7270";
Chr1	Cufflinks	exon	22415169	22416227	.	-	.	gene_id "XLOC_007320"; transcript_id "TCONS_00011071"; exon_number "8"; gene_name "PIP5K8"; oId "AT1G60890.1"; nearest_ref "AT1G60890.1"; class_code "="; tss_id "TSS9228"; p_id "P7270";
Chr1	Cufflinks	exon	22416328	22416628	.	-	.	gene_id "XLOC_007320"; transcript_id "TCONS_00011071"; exon_number "9"; gene_name "PIP5K8"; oId "AT1G60890.1"; nearest_ref "AT1G60890.1"; class_code "="; tss_id "TSS9228"; p_id "P7270";
Chr1	Cufflinks	exon	22417009	22417244	.	-	.	gene_id "XLOC_007320"; transcript_id "TCONS_00011071"; exon_number "10"; gene_name "PIP5K8"; oId "AT1G60890.1"; nearest_ref "AT1G60890.1"; class_code "="; tss_id "TSS9228"; p_id "P7270";
Chr1	Cufflinks	exon	22412293	22412731	.	-	.	gene_id "XLOC_007320"; transcript_id "TCONS_00016940"; exon_number "1"; gene_name "PIP5K8"; oId "CUFF.10682.3"; nearest_ref "AT1G60890.1"; class_code "j"; tss_id "TSS9229";
Chr1	Cufflinks	exon	22412850	22413379	.	-	.	gene_id "XLOC_007320"; transcript_id "TCONS_00016940"; exon_number "2"; gene_name "PIP5K8"; oId "CUFF.10682.3"; nearest_ref "AT1G60890.1"; class_code "j"; tss_id "TSS9229";
Chr1	Cufflinks	exon	22413746	22413933	.	-	.	gene_id "XLOC_007320"; transcript_id "TCONS_00016940"; exon_number "3"; gene_name "PIP5K8"; oId "CUFF.10682.3"; nearest_ref "AT1G60890.1"; class_code "j"; tss_id "TSS9229";
Chr1	Cufflinks	exon	22414018	22414128	.	-	.	gene_id "XLOC_007320"; transcript_id "TCONS_00016940"; exon_number "4"; gene_name "PIP5K8"; oId "CUFF.10682.3"; nearest_ref "AT1G60890.1"; class_code "j"; tss_id "TSS9229";
Chr1	Cufflinks	exon	22414413	22414608	.	-	.	gene_id "XLOC_007320"; transcript_id "TCONS_00016940"; exon_number "5"; gene_name "PIP5K8"; oId "CUFF.10682.3"; nearest_ref "AT1G60890.1"; class_code "j"; tss_id "TSS9229";
Chr1	Cufflinks	exon	22414760	22414897	.	-	.	gene_id "XLOC_007320"; transcript_id "TCONS_00016940"; exon_number "6"; gene_name "PIP5K8"; oId "CUFF.10682.3"; nearest_ref "AT1G60890.1"; class_code "j"; tss_id "TSS9229";
Chr1	Cufflinks	exon	22415169	22416227	.	-	.	gene_id "XLOC_007320"; transcript_id "TCONS_00016940"; exon_number "7"; gene_name "PIP5K8"; oId "CUFF.10682.3"; nearest_ref "AT1G60890.1"; class_code "j"; tss_id "TSS9229";
Chr1	Cufflinks	exon	22416328	22416639	.	-	.	gene_id "XLOC_007320"; transcript_id "TCONS_00016940"; exon_number "8"; gene_name "PIP5K8"; oId "CUFF.10682.3"; nearest_ref "AT1G60890.1"; class_code "j"; tss_id "TSS9229";
Chr1	Cufflinks	exon	22413711	22413933	.	-	.	gene_id "XLOC_007320"; transcript_id "TCONS_00011073"; exon_number "1"; gene_name "PIP5K8"; oId "CUFF.6582.5"; nearest_ref "AT1G60890.1"; class_code "j"; tss_id "TSS9230";
Chr1	Cufflinks	exon	22414018	22414128	.	-	.	gene_id "XLOC_007320"; transcript_id "TCONS_00011073"; exon_number "2"; gene_name "PIP5K8"; oId "CUFF.6582.5"; nearest_ref "AT1G60890.1"; class_code "j"; tss_id "TSS9230";
Chr1	Cufflinks	exon	22414413	22414578	.	-	.	gene_id "XLOC_007320"; transcript_id "TCONS_00011073"; exon_number "3"; gene_name "PIP5K8"; oId "CUFF.6582.5"; nearest_ref "AT1G60890.1"; class_code "j"; tss_id "TSS9230";
Chr1	Cufflinks	exon	22414730	22414897	.	-	.	gene_id "XLOC_007320"; transcript_id "TCONS_00011073"; exon_number "4"; gene_name "PIP5K8"; oId "CUFF.6582.5"; nearest_ref "AT1G60890.1"; class_code "j"; tss_id "TSS9230";
Chr1	Cufflinks	exon	22415169	22416227	.	-	.	gene_id "XLOC_007320"; transcript_id "TCONS_00011073"; exon_number "5"; gene_name "PIP5K8"; oId "CUFF.6582.5"; nearest_ref "AT1G60890.1"; class_code "j"; tss_id "TSS9230";
Chr1	Cufflinks	exon	22416328	22416995	.	-	.	gene_id "XLOC_007320"; transcript_id "TCONS_00011073"; exon_number "6"; gene_name "PIP5K8"; oId "CUFF.6582.5"; nearest_ref "AT1G60890.1"; class_code "j"; tss_id "TSS9230";
Chr1	Cufflinks	exon	22428605	22428844	.	-	.	gene_id "XLOC_007321"; transcript_id "TCONS_00011074"; exon_number "1"; gene_name "AT1G60913"; oId "AT1G60913.1"; nearest_ref "AT1G60913.1"; class_code "="; tss_id "TSS9231"; p_id "P7272";
Chr1	Cufflinks	exon	22429692	22430267	.	-	.	gene_id "XLOC_007322"; transcript_id "TCONS_00011075"; exon_number "1"; gene_name "AGL55"; oId "AT1G60920.1"; nearest_ref "AT1G60920.1"; class_code "="; tss_id "TSS9232"; p_id "P7273";
Chr1	Cufflinks	exon	22430840	22431285	.	-	.	gene_id "XLOC_007323"; transcript_id "TCONS_00018719"; exon_number "1"; gene_name "RECQL4B"; oId "CUFF.10644.2"; nearest_ref "AT1G60930.1"; class_code "j"; tss_id "TSS9233";
Chr1	Cufflinks	exon	22431385	22431462	.	-	.	gene_id "XLOC_007323"; transcript_id "TCONS_00018719"; exon_number "2"; gene_name "RECQL4B"; oId "CUFF.10644.2"; nearest_ref "AT1G60930.1"; class_code "j"; tss_id "TSS9233";
Chr1	Cufflinks	exon	22431544	22431678	.	-	.	gene_id "XLOC_007323"; transcript_id "TCONS_00018719"; exon_number "3"; gene_name "RECQL4B"; oId "CUFF.10644.2"; nearest_ref "AT1G60930.1"; class_code "j"; tss_id "TSS9233";
Chr1	Cufflinks	exon	22431780	22431851	.	-	.	gene_id "XLOC_007323"; transcript_id "TCONS_00018719"; exon_number "4"; gene_name "RECQL4B"; oId "CUFF.10644.2"; nearest_ref "AT1G60930.1"; class_code "j"; tss_id "TSS9233";
Chr1	Cufflinks	exon	22432091	22432146	.	-	.	gene_id "XLOC_007323"; transcript_id "TCONS_00018719"; exon_number "5"; gene_name "RECQL4B"; oId "CUFF.10644.2"; nearest_ref "AT1G60930.1"; class_code "j"; tss_id "TSS9233";
Chr1	Cufflinks	exon	22432344	22432505	.	-	.	gene_id "XLOC_007323"; transcript_id "TCONS_00018719"; exon_number "6"; gene_name "RECQL4B"; oId "CUFF.10644.2"; nearest_ref "AT1G60930.1"; class_code "j"; tss_id "TSS9233";
Chr1	Cufflinks	exon	22432655	22432735	.	-	.	gene_id "XLOC_007323"; transcript_id "TCONS_00018719"; exon_number "7"; gene_name "RECQL4B"; oId "CUFF.10644.2"; nearest_ref "AT1G60930.1"; class_code "j"; tss_id "TSS9233";
Chr1	Cufflinks	exon	22432821	22432979	.	-	.	gene_id "XLOC_007323"; transcript_id "TCONS_00018719"; exon_number "8"; gene_name "RECQL4B"; oId "CUFF.10644.2"; nearest_ref "AT1G60930.1"; class_code "j"; tss_id "TSS9233";
Chr1	Cufflinks	exon	22433065	22433187	.	-	.	gene_id "XLOC_007323"; transcript_id "TCONS_00018719"; exon_number "9"; gene_name "RECQL4B"; oId "CUFF.10644.2"; nearest_ref "AT1G60930.1"; class_code "j"; tss_id "TSS9233";
Chr1	Cufflinks	exon	22433280	22433348	.	-	.	gene_id "XLOC_007323"; transcript_id "TCONS_00018719"; exon_number "10"; gene_name "RECQL4B"; oId "CUFF.10644.2"; nearest_ref "AT1G60930.1"; class_code "j"; tss_id "TSS9233";
Chr1	Cufflinks	exon	22433442	22433512	.	-	.	gene_id "XLOC_007323"; transcript_id "TCONS_00018719"; exon_number "11"; gene_name "RECQL4B"; oId "CUFF.10644.2"; nearest_ref "AT1G60930.1"; class_code "j"; tss_id "TSS9233";
Chr1	Cufflinks	exon	22433584	22433707	.	-	.	gene_id "XLOC_007323"; transcript_id "TCONS_00018719"; exon_number "12"; gene_name "RECQL4B"; oId "CUFF.10644.2"; nearest_ref "AT1G60930.1"; class_code "j"; tss_id "TSS9233";
Chr1	Cufflinks	exon	22433798	22433933	.	-	.	gene_id "XLOC_007323"; transcript_id "TCONS_00018719"; exon_number "13"; gene_name "RECQL4B"; oId "CUFF.10644.2"; nearest_ref "AT1G60930.1"; class_code "j"; tss_id "TSS9233";
Chr1	Cufflinks	exon	22434000	22434151	.	-	.	gene_id "XLOC_007323"; transcript_id "TCONS_00018719"; exon_number "14"; gene_name "RECQL4B"; oId "CUFF.10644.2"; nearest_ref "AT1G60930.1"; class_code "j"; tss_id "TSS9233";
Chr1	Cufflinks	exon	22434256	22434376	.	-	.	gene_id "XLOC_007323"; transcript_id "TCONS_00018719"; exon_number "15"; gene_name "RECQL4B"; oId "CUFF.10644.2"; nearest_ref "AT1G60930.1"; class_code "j"; tss_id "TSS9233";
Chr1	Cufflinks	exon	22434775	22434902	.	-	.	gene_id "XLOC_007323"; transcript_id "TCONS_00018719"; exon_number "16"; gene_name "RECQL4B"; oId "CUFF.10644.2"; nearest_ref "AT1G60930.1"; class_code "j"; tss_id "TSS9233";
Chr1	Cufflinks	exon	22435011	22435256	.	-	.	gene_id "XLOC_007323"; transcript_id "TCONS_00018719"; exon_number "17"; gene_name "RECQL4B"; oId "CUFF.10644.2"; nearest_ref "AT1G60930.1"; class_code "j"; tss_id "TSS9233";
Chr1	Cufflinks	exon	22435332	22435461	.	-	.	gene_id "XLOC_007323"; transcript_id "TCONS_00018719"; exon_number "18"; gene_name "RECQL4B"; oId "CUFF.10644.2"; nearest_ref "AT1G60930.1"; class_code "j"; tss_id "TSS9233";
Chr1	Cufflinks	exon	22435540	22435906	.	-	.	gene_id "XLOC_007323"; transcript_id "TCONS_00018719"; exon_number "19"; gene_name "RECQL4B"; oId "CUFF.10644.2"; nearest_ref "AT1G60930.1"; class_code "j"; tss_id "TSS9233";
Chr1	Cufflinks	exon	22436180	22436310	.	-	.	gene_id "XLOC_007323"; transcript_id "TCONS_00018719"; exon_number "20"; gene_name "RECQL4B"; oId "CUFF.10644.2"; nearest_ref "AT1G60930.1"; class_code "j"; tss_id "TSS9233";
Chr1	Cufflinks	exon	22436397	22436552	.	-	.	gene_id "XLOC_007323"; transcript_id "TCONS_00018719"; exon_number "21"; gene_name "RECQL4B"; oId "CUFF.10644.2"; nearest_ref "AT1G60930.1"; class_code "j"; tss_id "TSS9233";
Chr1	Cufflinks	exon	22436803	22437210	.	-	.	gene_id "XLOC_007323"; transcript_id "TCONS_00018719"; exon_number "22"; gene_name "RECQL4B"; oId "CUFF.10644.2"; nearest_ref "AT1G60930.1"; class_code "j"; tss_id "TSS9233";
Chr1	Cufflinks	exon	22437452	22437512	.	-	.	gene_id "XLOC_007323"; transcript_id "TCONS_00018719"; exon_number "23"; gene_name "RECQL4B"; oId "CUFF.10644.2"; nearest_ref "AT1G60930.1"; class_code "j"; tss_id "TSS9233";
Chr1	Cufflinks	exon	22437962	22438137	.	-	.	gene_id "XLOC_007323"; transcript_id "TCONS_00018719"; exon_number "24"; gene_name "RECQL4B"; oId "CUFF.10644.2"; nearest_ref "AT1G60930.1"; class_code "j"; tss_id "TSS9233";
Chr1	Cufflinks	exon	22438226	22438228	.	-	.	gene_id "XLOC_007323"; transcript_id "TCONS_00018719"; exon_number "25"; gene_name "RECQL4B"; oId "CUFF.10644.2"; nearest_ref "AT1G60930.1"; class_code "j"; tss_id "TSS9233";
Chr1	Cufflinks	exon	22430840	22431285	.	-	.	gene_id "XLOC_007323"; transcript_id "TCONS_00018720"; exon_number "1"; gene_name "RECQL4B"; oId "CUFF.10644.1"; nearest_ref "AT1G60930.1"; class_code "j"; tss_id "TSS9234";
Chr1	Cufflinks	exon	22431385	22431462	.	-	.	gene_id "XLOC_007323"; transcript_id "TCONS_00018720"; exon_number "2"; gene_name "RECQL4B"; oId "CUFF.10644.1"; nearest_ref "AT1G60930.1"; class_code "j"; tss_id "TSS9234";
Chr1	Cufflinks	exon	22431544	22431638	.	-	.	gene_id "XLOC_007323"; transcript_id "TCONS_00018720"; exon_number "3"; gene_name "RECQL4B"; oId "CUFF.10644.1"; nearest_ref "AT1G60930.1"; class_code "j"; tss_id "TSS9234";
Chr1	Cufflinks	exon	22431740	22431851	.	-	.	gene_id "XLOC_007323"; transcript_id "TCONS_00018720"; exon_number "4"; gene_name "RECQL4B"; oId "CUFF.10644.1"; nearest_ref "AT1G60930.1"; class_code "j"; tss_id "TSS9234";
Chr1	Cufflinks	exon	22432091	22432146	.	-	.	gene_id "XLOC_007323"; transcript_id "TCONS_00018720"; exon_number "5"; gene_name "RECQL4B"; oId "CUFF.10644.1"; nearest_ref "AT1G60930.1"; class_code "j"; tss_id "TSS9234";
Chr1	Cufflinks	exon	22432344	22432505	.	-	.	gene_id "XLOC_007323"; transcript_id "TCONS_00018720"; exon_number "6"; gene_name "RECQL4B"; oId "CUFF.10644.1"; nearest_ref "AT1G60930.1"; class_code "j"; tss_id "TSS9234";
Chr1	Cufflinks	exon	22432655	22432735	.	-	.	gene_id "XLOC_007323"; transcript_id "TCONS_00018720"; exon_number "7"; gene_name "RECQL4B"; oId "CUFF.10644.1"; nearest_ref "AT1G60930.1"; class_code "j"; tss_id "TSS9234";
Chr1	Cufflinks	exon	22432821	22432979	.	-	.	gene_id "XLOC_007323"; transcript_id "TCONS_00018720"; exon_number "8"; gene_name "RECQL4B"; oId "CUFF.10644.1"; nearest_ref "AT1G60930.1"; class_code "j"; tss_id "TSS9234";
Chr1	Cufflinks	exon	22433065	22433187	.	-	.	gene_id "XLOC_007323"; transcript_id "TCONS_00018720"; exon_number "9"; gene_name "RECQL4B"; oId "CUFF.10644.1"; nearest_ref "AT1G60930.1"; class_code "j"; tss_id "TSS9234";
Chr1	Cufflinks	exon	22433280	22433348	.	-	.	gene_id "XLOC_007323"; transcript_id "TCONS_00018720"; exon_number "10"; gene_name "RECQL4B"; oId "CUFF.10644.1"; nearest_ref "AT1G60930.1"; class_code "j"; tss_id "TSS9234";
Chr1	Cufflinks	exon	22433442	22433512	.	-	.	gene_id "XLOC_007323"; transcript_id "TCONS_00018720"; exon_number "11"; gene_name "RECQL4B"; oId "CUFF.10644.1"; nearest_ref "AT1G60930.1"; class_code "j"; tss_id "TSS9234";
Chr1	Cufflinks	exon	22433584	22433707	.	-	.	gene_id "XLOC_007323"; transcript_id "TCONS_00018720"; exon_number "12"; gene_name "RECQL4B"; oId "CUFF.10644.1"; nearest_ref "AT1G60930.1"; class_code "j"; tss_id "TSS9234";
Chr1	Cufflinks	exon	22433798	22433933	.	-	.	gene_id "XLOC_007323"; transcript_id "TCONS_00018720"; exon_number "13"; gene_name "RECQL4B"; oId "CUFF.10644.1"; nearest_ref "AT1G60930.1"; class_code "j"; tss_id "TSS9234";
Chr1	Cufflinks	exon	22434000	22434151	.	-	.	gene_id "XLOC_007323"; transcript_id "TCONS_00018720"; exon_number "14"; gene_name "RECQL4B"; oId "CUFF.10644.1"; nearest_ref "AT1G60930.1"; class_code "j"; tss_id "TSS9234";
Chr1	Cufflinks	exon	22434256	22434376	.	-	.	gene_id "XLOC_007323"; transcript_id "TCONS_00018720"; exon_number "15"; gene_name "RECQL4B"; oId "CUFF.10644.1"; nearest_ref "AT1G60930.1"; class_code "j"; tss_id "TSS9234";
Chr1	Cufflinks	exon	22434775	22435097	.	-	.	gene_id "XLOC_007323"; transcript_id "TCONS_00018720"; exon_number "16"; gene_name "RECQL4B"; oId "CUFF.10644.1"; nearest_ref "AT1G60930.1"; class_code "j"; tss_id "TSS9234";
Chr1	Cufflinks	exon	22435331	22435461	.	-	.	gene_id "XLOC_007323"; transcript_id "TCONS_00018720"; exon_number "17"; gene_name "RECQL4B"; oId "CUFF.10644.1"; nearest_ref "AT1G60930.1"; class_code "j"; tss_id "TSS9234";
Chr1	Cufflinks	exon	22435540	22435906	.	-	.	gene_id "XLOC_007323"; transcript_id "TCONS_00018720"; exon_number "18"; gene_name "RECQL4B"; oId "CUFF.10644.1"; nearest_ref "AT1G60930.1"; class_code "j"; tss_id "TSS9234";
Chr1	Cufflinks	exon	22436180	22436310	.	-	.	gene_id "XLOC_007323"; transcript_id "TCONS_00018720"; exon_number "19"; gene_name "RECQL4B"; oId "CUFF.10644.1"; nearest_ref "AT1G60930.1"; class_code "j"; tss_id "TSS9234";
Chr1	Cufflinks	exon	22436397	22436552	.	-	.	gene_id "XLOC_007323"; transcript_id "TCONS_00018720"; exon_number "20"; gene_name "RECQL4B"; oId "CUFF.10644.1"; nearest_ref "AT1G60930.1"; class_code "j"; tss_id "TSS9234";
Chr1	Cufflinks	exon	22436803	22437210	.	-	.	gene_id "XLOC_007323"; transcript_id "TCONS_00018720"; exon_number "21"; gene_name "RECQL4B"; oId "CUFF.10644.1"; nearest_ref "AT1G60930.1"; class_code "j"; tss_id "TSS9234";
Chr1	Cufflinks	exon	22437962	22438305	.	-	.	gene_id "XLOC_007323"; transcript_id "TCONS_00018720"; exon_number "22"; gene_name "RECQL4B"; oId "CUFF.10644.1"; nearest_ref "AT1G60930.1"; class_code "j"; tss_id "TSS9234";
Chr1	Cufflinks	exon	22438703	22438877	.	-	.	gene_id "XLOC_007323"; transcript_id "TCONS_00018720"; exon_number "23"; gene_name "RECQL4B"; oId "CUFF.10644.1"; nearest_ref "AT1G60930.1"; class_code "j"; tss_id "TSS9234";
Chr1	Cufflinks	exon	22430847	22431285	.	-	.	gene_id "XLOC_007323"; transcript_id "TCONS_00011076"; exon_number "1"; gene_name "RECQL4B"; oId "CUFF.6586.1"; nearest_ref "AT1G60930.1"; class_code "j"; tss_id "TSS9235";
Chr1	Cufflinks	exon	22431385	22431462	.	-	.	gene_id "XLOC_007323"; transcript_id "TCONS_00011076"; exon_number "2"; gene_name "RECQL4B"; oId "CUFF.6586.1"; nearest_ref "AT1G60930.1"; class_code "j"; tss_id "TSS9235";
Chr1	Cufflinks	exon	22431544	22431638	.	-	.	gene_id "XLOC_007323"; transcript_id "TCONS_00011076"; exon_number "3"; gene_name "RECQL4B"; oId "CUFF.6586.1"; nearest_ref "AT1G60930.1"; class_code "j"; tss_id "TSS9235";
Chr1	Cufflinks	exon	22431740	22431851	.	-	.	gene_id "XLOC_007323"; transcript_id "TCONS_00011076"; exon_number "4"; gene_name "RECQL4B"; oId "CUFF.6586.1"; nearest_ref "AT1G60930.1"; class_code "j"; tss_id "TSS9235";
Chr1	Cufflinks	exon	22432091	22432146	.	-	.	gene_id "XLOC_007323"; transcript_id "TCONS_00011076"; exon_number "5"; gene_name "RECQL4B"; oId "CUFF.6586.1"; nearest_ref "AT1G60930.1"; class_code "j"; tss_id "TSS9235";
Chr1	Cufflinks	exon	22432344	22432505	.	-	.	gene_id "XLOC_007323"; transcript_id "TCONS_00011076"; exon_number "6"; gene_name "RECQL4B"; oId "CUFF.6586.1"; nearest_ref "AT1G60930.1"; class_code "j"; tss_id "TSS9235";
Chr1	Cufflinks	exon	22432655	22432735	.	-	.	gene_id "XLOC_007323"; transcript_id "TCONS_00011076"; exon_number "7"; gene_name "RECQL4B"; oId "CUFF.6586.1"; nearest_ref "AT1G60930.1"; class_code "j"; tss_id "TSS9235";
Chr1	Cufflinks	exon	22432821	22432979	.	-	.	gene_id "XLOC_007323"; transcript_id "TCONS_00011076"; exon_number "8"; gene_name "RECQL4B"; oId "CUFF.6586.1"; nearest_ref "AT1G60930.1"; class_code "j"; tss_id "TSS9235";
Chr1	Cufflinks	exon	22433065	22433187	.	-	.	gene_id "XLOC_007323"; transcript_id "TCONS_00011076"; exon_number "9"; gene_name "RECQL4B"; oId "CUFF.6586.1"; nearest_ref "AT1G60930.1"; class_code "j"; tss_id "TSS9235";
Chr1	Cufflinks	exon	22433280	22433348	.	-	.	gene_id "XLOC_007323"; transcript_id "TCONS_00011076"; exon_number "10"; gene_name "RECQL4B"; oId "CUFF.6586.1"; nearest_ref "AT1G60930.1"; class_code "j"; tss_id "TSS9235";
Chr1	Cufflinks	exon	22433442	22433512	.	-	.	gene_id "XLOC_007323"; transcript_id "TCONS_00011076"; exon_number "11"; gene_name "RECQL4B"; oId "CUFF.6586.1"; nearest_ref "AT1G60930.1"; class_code "j"; tss_id "TSS9235";
Chr1	Cufflinks	exon	22433584	22433707	.	-	.	gene_id "XLOC_007323"; transcript_id "TCONS_00011076"; exon_number "12"; gene_name "RECQL4B"; oId "CUFF.6586.1"; nearest_ref "AT1G60930.1"; class_code "j"; tss_id "TSS9235";
Chr1	Cufflinks	exon	22433798	22434151	.	-	.	gene_id "XLOC_007323"; transcript_id "TCONS_00011076"; exon_number "13"; gene_name "RECQL4B"; oId "CUFF.6586.1"; nearest_ref "AT1G60930.1"; class_code "j"; tss_id "TSS9235";
Chr1	Cufflinks	exon	22434256	22434376	.	-	.	gene_id "XLOC_007323"; transcript_id "TCONS_00011076"; exon_number "14"; gene_name "RECQL4B"; oId "CUFF.6586.1"; nearest_ref "AT1G60930.1"; class_code "j"; tss_id "TSS9235";
Chr1	Cufflinks	exon	22434456	22434479	.	-	.	gene_id "XLOC_007323"; transcript_id "TCONS_00011076"; exon_number "15"; gene_name "RECQL4B"; oId "CUFF.6586.1"; nearest_ref "AT1G60930.1"; class_code "j"; tss_id "TSS9235";
Chr1	Cufflinks	exon	22430847	22431285	.	-	.	gene_id "XLOC_007323"; transcript_id "TCONS_00016941"; exon_number "1"; gene_name "RECQL4B"; oId "CUFF.10684.1"; nearest_ref "AT1G60930.1"; class_code "j"; tss_id "TSS9236";
Chr1	Cufflinks	exon	22431385	22431462	.	-	.	gene_id "XLOC_007323"; transcript_id "TCONS_00016941"; exon_number "2"; gene_name "RECQL4B"; oId "CUFF.10684.1"; nearest_ref "AT1G60930.1"; class_code "j"; tss_id "TSS9236";
Chr1	Cufflinks	exon	22431544	22431638	.	-	.	gene_id "XLOC_007323"; transcript_id "TCONS_00016941"; exon_number "3"; gene_name "RECQL4B"; oId "CUFF.10684.1"; nearest_ref "AT1G60930.1"; class_code "j"; tss_id "TSS9236";
Chr1	Cufflinks	exon	22431740	22431851	.	-	.	gene_id "XLOC_007323"; transcript_id "TCONS_00016941"; exon_number "4"; gene_name "RECQL4B"; oId "CUFF.10684.1"; nearest_ref "AT1G60930.1"; class_code "j"; tss_id "TSS9236";
Chr1	Cufflinks	exon	22432091	22432146	.	-	.	gene_id "XLOC_007323"; transcript_id "TCONS_00016941"; exon_number "5"; gene_name "RECQL4B"; oId "CUFF.10684.1"; nearest_ref "AT1G60930.1"; class_code "j"; tss_id "TSS9236";
Chr1	Cufflinks	exon	22432344	22432505	.	-	.	gene_id "XLOC_007323"; transcript_id "TCONS_00016941"; exon_number "6"; gene_name "RECQL4B"; oId "CUFF.10684.1"; nearest_ref "AT1G60930.1"; class_code "j"; tss_id "TSS9236";
Chr1	Cufflinks	exon	22432655	22432735	.	-	.	gene_id "XLOC_007323"; transcript_id "TCONS_00016941"; exon_number "7"; gene_name "RECQL4B"; oId "CUFF.10684.1"; nearest_ref "AT1G60930.1"; class_code "j"; tss_id "TSS9236";
Chr1	Cufflinks	exon	22432821	22432979	.	-	.	gene_id "XLOC_007323"; transcript_id "TCONS_00016941"; exon_number "8"; gene_name "RECQL4B"; oId "CUFF.10684.1"; nearest_ref "AT1G60930.1"; class_code "j"; tss_id "TSS9236";
Chr1	Cufflinks	exon	22433065	22433187	.	-	.	gene_id "XLOC_007323"; transcript_id "TCONS_00016941"; exon_number "9"; gene_name "RECQL4B"; oId "CUFF.10684.1"; nearest_ref "AT1G60930.1"; class_code "j"; tss_id "TSS9236";
Chr1	Cufflinks	exon	22433280	22433348	.	-	.	gene_id "XLOC_007323"; transcript_id "TCONS_00016941"; exon_number "10"; gene_name "RECQL4B"; oId "CUFF.10684.1"; nearest_ref "AT1G60930.1"; class_code "j"; tss_id "TSS9236";
Chr1	Cufflinks	exon	22433442	22433512	.	-	.	gene_id "XLOC_007323"; transcript_id "TCONS_00016941"; exon_number "11"; gene_name "RECQL4B"; oId "CUFF.10684.1"; nearest_ref "AT1G60930.1"; class_code "j"; tss_id "TSS9236";
Chr1	Cufflinks	exon	22433584	22433707	.	-	.	gene_id "XLOC_007323"; transcript_id "TCONS_00016941"; exon_number "12"; gene_name "RECQL4B"; oId "CUFF.10684.1"; nearest_ref "AT1G60930.1"; class_code "j"; tss_id "TSS9236";
Chr1	Cufflinks	exon	22433798	22433933	.	-	.	gene_id "XLOC_007323"; transcript_id "TCONS_00016941"; exon_number "13"; gene_name "RECQL4B"; oId "CUFF.10684.1"; nearest_ref "AT1G60930.1"; class_code "j"; tss_id "TSS9236";
Chr1	Cufflinks	exon	22434000	22434151	.	-	.	gene_id "XLOC_007323"; transcript_id "TCONS_00016941"; exon_number "14"; gene_name "RECQL4B"; oId "CUFF.10684.1"; nearest_ref "AT1G60930.1"; class_code "j"; tss_id "TSS9236";
Chr1	Cufflinks	exon	22434256	22434376	.	-	.	gene_id "XLOC_007323"; transcript_id "TCONS_00016941"; exon_number "15"; gene_name "RECQL4B"; oId "CUFF.10684.1"; nearest_ref "AT1G60930.1"; class_code "j"; tss_id "TSS9236";
Chr1	Cufflinks	exon	22434775	22434904	.	-	.	gene_id "XLOC_007323"; transcript_id "TCONS_00016941"; exon_number "16"; gene_name "RECQL4B"; oId "CUFF.10684.1"; nearest_ref "AT1G60930.1"; class_code "j"; tss_id "TSS9236";
Chr1	Cufflinks	exon	22435011	22435137	.	-	.	gene_id "XLOC_007323"; transcript_id "TCONS_00016941"; exon_number "17"; gene_name "RECQL4B"; oId "CUFF.10684.1"; nearest_ref "AT1G60930.1"; class_code "j"; tss_id "TSS9236";
Chr1	Cufflinks	exon	22430847	22431638	.	-	.	gene_id "XLOC_007323"; transcript_id "TCONS_00014818"; exon_number "1"; gene_name "RECQL4B"; oId "CUFF.11686.2"; nearest_ref "AT1G60930.1"; class_code "j"; tss_id "TSS9237";
Chr1	Cufflinks	exon	22431740	22431851	.	-	.	gene_id "XLOC_007323"; transcript_id "TCONS_00014818"; exon_number "2"; gene_name "RECQL4B"; oId "CUFF.11686.2"; nearest_ref "AT1G60930.1"; class_code "j"; tss_id "TSS9237";
Chr1	Cufflinks	exon	22432091	22432146	.	-	.	gene_id "XLOC_007323"; transcript_id "TCONS_00014818"; exon_number "3"; gene_name "RECQL4B"; oId "CUFF.11686.2"; nearest_ref "AT1G60930.1"; class_code "j"; tss_id "TSS9237";
Chr1	Cufflinks	exon	22432344	22432505	.	-	.	gene_id "XLOC_007323"; transcript_id "TCONS_00014818"; exon_number "4"; gene_name "RECQL4B"; oId "CUFF.11686.2"; nearest_ref "AT1G60930.1"; class_code "j"; tss_id "TSS9237";
Chr1	Cufflinks	exon	22432655	22432735	.	-	.	gene_id "XLOC_007323"; transcript_id "TCONS_00014818"; exon_number "5"; gene_name "RECQL4B"; oId "CUFF.11686.2"; nearest_ref "AT1G60930.1"; class_code "j"; tss_id "TSS9237";
Chr1	Cufflinks	exon	22432821	22432979	.	-	.	gene_id "XLOC_007323"; transcript_id "TCONS_00014818"; exon_number "6"; gene_name "RECQL4B"; oId "CUFF.11686.2"; nearest_ref "AT1G60930.1"; class_code "j"; tss_id "TSS9237";
Chr1	Cufflinks	exon	22433065	22433187	.	-	.	gene_id "XLOC_007323"; transcript_id "TCONS_00014818"; exon_number "7"; gene_name "RECQL4B"; oId "CUFF.11686.2"; nearest_ref "AT1G60930.1"; class_code "j"; tss_id "TSS9237";
Chr1	Cufflinks	exon	22433280	22433348	.	-	.	gene_id "XLOC_007323"; transcript_id "TCONS_00014818"; exon_number "8"; gene_name "RECQL4B"; oId "CUFF.11686.2"; nearest_ref "AT1G60930.1"; class_code "j"; tss_id "TSS9237";
Chr1	Cufflinks	exon	22433442	22433512	.	-	.	gene_id "XLOC_007323"; transcript_id "TCONS_00014818"; exon_number "9"; gene_name "RECQL4B"; oId "CUFF.11686.2"; nearest_ref "AT1G60930.1"; class_code "j"; tss_id "TSS9237";
Chr1	Cufflinks	exon	22433584	22433707	.	-	.	gene_id "XLOC_007323"; transcript_id "TCONS_00014818"; exon_number "10"; gene_name "RECQL4B"; oId "CUFF.11686.2"; nearest_ref "AT1G60930.1"; class_code "j"; tss_id "TSS9237";
Chr1	Cufflinks	exon	22433798	22433933	.	-	.	gene_id "XLOC_007323"; transcript_id "TCONS_00014818"; exon_number "11"; gene_name "RECQL4B"; oId "CUFF.11686.2"; nearest_ref "AT1G60930.1"; class_code "j"; tss_id "TSS9237";
Chr1	Cufflinks	exon	22434000	22434151	.	-	.	gene_id "XLOC_007323"; transcript_id "TCONS_00014818"; exon_number "12"; gene_name "RECQL4B"; oId "CUFF.11686.2"; nearest_ref "AT1G60930.1"; class_code "j"; tss_id "TSS9237";
Chr1	Cufflinks	exon	22434256	22434376	.	-	.	gene_id "XLOC_007323"; transcript_id "TCONS_00014818"; exon_number "13"; gene_name "RECQL4B"; oId "CUFF.11686.2"; nearest_ref "AT1G60930.1"; class_code "j"; tss_id "TSS9237";
Chr1	Cufflinks	exon	22434775	22434902	.	-	.	gene_id "XLOC_007323"; transcript_id "TCONS_00014818"; exon_number "14"; gene_name "RECQL4B"; oId "CUFF.11686.2"; nearest_ref "AT1G60930.1"; class_code "j"; tss_id "TSS9237";
Chr1	Cufflinks	exon	22435011	22435099	.	-	.	gene_id "XLOC_007323"; transcript_id "TCONS_00014818"; exon_number "15"; gene_name "RECQL4B"; oId "CUFF.11686.2"; nearest_ref "AT1G60930.1"; class_code "j"; tss_id "TSS9237";
Chr1	Cufflinks	exon	22435332	22435461	.	-	.	gene_id "XLOC_007323"; transcript_id "TCONS_00014818"; exon_number "16"; gene_name "RECQL4B"; oId "CUFF.11686.2"; nearest_ref "AT1G60930.1"; class_code "j"; tss_id "TSS9237";
Chr1	Cufflinks	exon	22435540	22436165	.	-	.	gene_id "XLOC_007323"; transcript_id "TCONS_00014818"; exon_number "17"; gene_name "RECQL4B"; oId "CUFF.11686.2"; nearest_ref "AT1G60930.1"; class_code "j"; tss_id "TSS9237";
Chr1	Cufflinks	exon	22430847	22431285	.	-	.	gene_id "XLOC_007323"; transcript_id "TCONS_00014819"; exon_number "1"; gene_name "RECQL4B"; oId "CUFF.11686.3"; nearest_ref "AT1G60930.1"; class_code "j"; tss_id "TSS9234";
Chr1	Cufflinks	exon	22431385	22431462	.	-	.	gene_id "XLOC_007323"; transcript_id "TCONS_00014819"; exon_number "2"; gene_name "RECQL4B"; oId "CUFF.11686.3"; nearest_ref "AT1G60930.1"; class_code "j"; tss_id "TSS9234";
Chr1	Cufflinks	exon	22431544	22431640	.	-	.	gene_id "XLOC_007323"; transcript_id "TCONS_00014819"; exon_number "3"; gene_name "RECQL4B"; oId "CUFF.11686.3"; nearest_ref "AT1G60930.1"; class_code "j"; tss_id "TSS9234";
Chr1	Cufflinks	exon	22431742	22431851	.	-	.	gene_id "XLOC_007323"; transcript_id "TCONS_00014819"; exon_number "4"; gene_name "RECQL4B"; oId "CUFF.11686.3"; nearest_ref "AT1G60930.1"; class_code "j"; tss_id "TSS9234";
Chr1	Cufflinks	exon	22432091	22432146	.	-	.	gene_id "XLOC_007323"; transcript_id "TCONS_00014819"; exon_number "5"; gene_name "RECQL4B"; oId "CUFF.11686.3"; nearest_ref "AT1G60930.1"; class_code "j"; tss_id "TSS9234";
Chr1	Cufflinks	exon	22432344	22432505	.	-	.	gene_id "XLOC_007323"; transcript_id "TCONS_00014819"; exon_number "6"; gene_name "RECQL4B"; oId "CUFF.11686.3"; nearest_ref "AT1G60930.1"; class_code "j"; tss_id "TSS9234";
Chr1	Cufflinks	exon	22432655	22432735	.	-	.	gene_id "XLOC_007323"; transcript_id "TCONS_00014819"; exon_number "7"; gene_name "RECQL4B"; oId "CUFF.11686.3"; nearest_ref "AT1G60930.1"; class_code "j"; tss_id "TSS9234";
Chr1	Cufflinks	exon	22432821	22432979	.	-	.	gene_id "XLOC_007323"; transcript_id "TCONS_00014819"; exon_number "8"; gene_name "RECQL4B"; oId "CUFF.11686.3"; nearest_ref "AT1G60930.1"; class_code "j"; tss_id "TSS9234";
Chr1	Cufflinks	exon	22433065	22433187	.	-	.	gene_id "XLOC_007323"; transcript_id "TCONS_00014819"; exon_number "9"; gene_name "RECQL4B"; oId "CUFF.11686.3"; nearest_ref "AT1G60930.1"; class_code "j"; tss_id "TSS9234";
Chr1	Cufflinks	exon	22433280	22433348	.	-	.	gene_id "XLOC_007323"; transcript_id "TCONS_00014819"; exon_number "10"; gene_name "RECQL4B"; oId "CUFF.11686.3"; nearest_ref "AT1G60930.1"; class_code "j"; tss_id "TSS9234";
Chr1	Cufflinks	exon	22433442	22433512	.	-	.	gene_id "XLOC_007323"; transcript_id "TCONS_00014819"; exon_number "11"; gene_name "RECQL4B"; oId "CUFF.11686.3"; nearest_ref "AT1G60930.1"; class_code "j"; tss_id "TSS9234";
Chr1	Cufflinks	exon	22433584	22433707	.	-	.	gene_id "XLOC_007323"; transcript_id "TCONS_00014819"; exon_number "12"; gene_name "RECQL4B"; oId "CUFF.11686.3"; nearest_ref "AT1G60930.1"; class_code "j"; tss_id "TSS9234";
Chr1	Cufflinks	exon	22433798	22433933	.	-	.	gene_id "XLOC_007323"; transcript_id "TCONS_00014819"; exon_number "13"; gene_name "RECQL4B"; oId "CUFF.11686.3"; nearest_ref "AT1G60930.1"; class_code "j"; tss_id "TSS9234";
Chr1	Cufflinks	exon	22434000	22434151	.	-	.	gene_id "XLOC_007323"; transcript_id "TCONS_00014819"; exon_number "14"; gene_name "RECQL4B"; oId "CUFF.11686.3"; nearest_ref "AT1G60930.1"; class_code "j"; tss_id "TSS9234";
Chr1	Cufflinks	exon	22434256	22434376	.	-	.	gene_id "XLOC_007323"; transcript_id "TCONS_00014819"; exon_number "15"; gene_name "RECQL4B"; oId "CUFF.11686.3"; nearest_ref "AT1G60930.1"; class_code "j"; tss_id "TSS9234";
Chr1	Cufflinks	exon	22434775	22434902	.	-	.	gene_id "XLOC_007323"; transcript_id "TCONS_00014819"; exon_number "16"; gene_name "RECQL4B"; oId "CUFF.11686.3"; nearest_ref "AT1G60930.1"; class_code "j"; tss_id "TSS9234";
Chr1	Cufflinks	exon	22435011	22435097	.	-	.	gene_id "XLOC_007323"; transcript_id "TCONS_00014819"; exon_number "17"; gene_name "RECQL4B"; oId "CUFF.11686.3"; nearest_ref "AT1G60930.1"; class_code "j"; tss_id "TSS9234";
Chr1	Cufflinks	exon	22435331	22435461	.	-	.	gene_id "XLOC_007323"; transcript_id "TCONS_00014819"; exon_number "18"; gene_name "RECQL4B"; oId "CUFF.11686.3"; nearest_ref "AT1G60930.1"; class_code "j"; tss_id "TSS9234";
Chr1	Cufflinks	exon	22435540	22435906	.	-	.	gene_id "XLOC_007323"; transcript_id "TCONS_00014819"; exon_number "19"; gene_name "RECQL4B"; oId "CUFF.11686.3"; nearest_ref "AT1G60930.1"; class_code "j"; tss_id "TSS9234";
Chr1	Cufflinks	exon	22436180	22436310	.	-	.	gene_id "XLOC_007323"; transcript_id "TCONS_00014819"; exon_number "20"; gene_name "RECQL4B"; oId "CUFF.11686.3"; nearest_ref "AT1G60930.1"; class_code "j"; tss_id "TSS9234";
Chr1	Cufflinks	exon	22436397	22436552	.	-	.	gene_id "XLOC_007323"; transcript_id "TCONS_00014819"; exon_number "21"; gene_name "RECQL4B"; oId "CUFF.11686.3"; nearest_ref "AT1G60930.1"; class_code "j"; tss_id "TSS9234";
Chr1	Cufflinks	exon	22436803	22437210	.	-	.	gene_id "XLOC_007323"; transcript_id "TCONS_00014819"; exon_number "22"; gene_name "RECQL4B"; oId "CUFF.11686.3"; nearest_ref "AT1G60930.1"; class_code "j"; tss_id "TSS9234";
Chr1	Cufflinks	exon	22437452	22437512	.	-	.	gene_id "XLOC_007323"; transcript_id "TCONS_00014819"; exon_number "23"; gene_name "RECQL4B"; oId "CUFF.11686.3"; nearest_ref "AT1G60930.1"; class_code "j"; tss_id "TSS9234";
Chr1	Cufflinks	exon	22437962	22438135	.	-	.	gene_id "XLOC_007323"; transcript_id "TCONS_00014819"; exon_number "24"; gene_name "RECQL4B"; oId "CUFF.11686.3"; nearest_ref "AT1G60930.1"; class_code "j"; tss_id "TSS9234";
Chr1	Cufflinks	exon	22438226	22438305	.	-	.	gene_id "XLOC_007323"; transcript_id "TCONS_00014819"; exon_number "25"; gene_name "RECQL4B"; oId "CUFF.11686.3"; nearest_ref "AT1G60930.1"; class_code "j"; tss_id "TSS9234";
Chr1	Cufflinks	exon	22438703	22438877	.	-	.	gene_id "XLOC_007323"; transcript_id "TCONS_00014819"; exon_number "26"; gene_name "RECQL4B"; oId "CUFF.11686.3"; nearest_ref "AT1G60930.1"; class_code "j"; tss_id "TSS9234";
Chr1	Cufflinks	exon	22430847	22431285	.	-	.	gene_id "XLOC_007323"; transcript_id "TCONS_00016942"; exon_number "1"; gene_name "RECQL4B"; oId "CUFF.10684.2"; nearest_ref "AT1G60930.1"; class_code "j"; tss_id "TSS9234";
Chr1	Cufflinks	exon	22431385	22431462	.	-	.	gene_id "XLOC_007323"; transcript_id "TCONS_00016942"; exon_number "2"; gene_name "RECQL4B"; oId "CUFF.10684.2"; nearest_ref "AT1G60930.1"; class_code "j"; tss_id "TSS9234";
Chr1	Cufflinks	exon	22431544	22431638	.	-	.	gene_id "XLOC_007323"; transcript_id "TCONS_00016942"; exon_number "3"; gene_name "RECQL4B"; oId "CUFF.10684.2"; nearest_ref "AT1G60930.1"; class_code "j"; tss_id "TSS9234";
Chr1	Cufflinks	exon	22431740	22431851	.	-	.	gene_id "XLOC_007323"; transcript_id "TCONS_00016942"; exon_number "4"; gene_name "RECQL4B"; oId "CUFF.10684.2"; nearest_ref "AT1G60930.1"; class_code "j"; tss_id "TSS9234";
Chr1	Cufflinks	exon	22432091	22432146	.	-	.	gene_id "XLOC_007323"; transcript_id "TCONS_00016942"; exon_number "5"; gene_name "RECQL4B"; oId "CUFF.10684.2"; nearest_ref "AT1G60930.1"; class_code "j"; tss_id "TSS9234";
Chr1	Cufflinks	exon	22432344	22432505	.	-	.	gene_id "XLOC_007323"; transcript_id "TCONS_00016942"; exon_number "6"; gene_name "RECQL4B"; oId "CUFF.10684.2"; nearest_ref "AT1G60930.1"; class_code "j"; tss_id "TSS9234";
Chr1	Cufflinks	exon	22432655	22432735	.	-	.	gene_id "XLOC_007323"; transcript_id "TCONS_00016942"; exon_number "7"; gene_name "RECQL4B"; oId "CUFF.10684.2"; nearest_ref "AT1G60930.1"; class_code "j"; tss_id "TSS9234";
Chr1	Cufflinks	exon	22432821	22432979	.	-	.	gene_id "XLOC_007323"; transcript_id "TCONS_00016942"; exon_number "8"; gene_name "RECQL4B"; oId "CUFF.10684.2"; nearest_ref "AT1G60930.1"; class_code "j"; tss_id "TSS9234";
Chr1	Cufflinks	exon	22433065	22433187	.	-	.	gene_id "XLOC_007323"; transcript_id "TCONS_00016942"; exon_number "9"; gene_name "RECQL4B"; oId "CUFF.10684.2"; nearest_ref "AT1G60930.1"; class_code "j"; tss_id "TSS9234";
Chr1	Cufflinks	exon	22433280	22433348	.	-	.	gene_id "XLOC_007323"; transcript_id "TCONS_00016942"; exon_number "10"; gene_name "RECQL4B"; oId "CUFF.10684.2"; nearest_ref "AT1G60930.1"; class_code "j"; tss_id "TSS9234";
Chr1	Cufflinks	exon	22433442	22433512	.	-	.	gene_id "XLOC_007323"; transcript_id "TCONS_00016942"; exon_number "11"; gene_name "RECQL4B"; oId "CUFF.10684.2"; nearest_ref "AT1G60930.1"; class_code "j"; tss_id "TSS9234";
Chr1	Cufflinks	exon	22433584	22433707	.	-	.	gene_id "XLOC_007323"; transcript_id "TCONS_00016942"; exon_number "12"; gene_name "RECQL4B"; oId "CUFF.10684.2"; nearest_ref "AT1G60930.1"; class_code "j"; tss_id "TSS9234";
Chr1	Cufflinks	exon	22433798	22433933	.	-	.	gene_id "XLOC_007323"; transcript_id "TCONS_00016942"; exon_number "13"; gene_name "RECQL4B"; oId "CUFF.10684.2"; nearest_ref "AT1G60930.1"; class_code "j"; tss_id "TSS9234";
Chr1	Cufflinks	exon	22434000	22434151	.	-	.	gene_id "XLOC_007323"; transcript_id "TCONS_00016942"; exon_number "14"; gene_name "RECQL4B"; oId "CUFF.10684.2"; nearest_ref "AT1G60930.1"; class_code "j"; tss_id "TSS9234";
Chr1	Cufflinks	exon	22434256	22434376	.	-	.	gene_id "XLOC_007323"; transcript_id "TCONS_00016942"; exon_number "15"; gene_name "RECQL4B"; oId "CUFF.10684.2"; nearest_ref "AT1G60930.1"; class_code "j"; tss_id "TSS9234";
Chr1	Cufflinks	exon	22434775	22434902	.	-	.	gene_id "XLOC_007323"; transcript_id "TCONS_00016942"; exon_number "16"; gene_name "RECQL4B"; oId "CUFF.10684.2"; nearest_ref "AT1G60930.1"; class_code "j"; tss_id "TSS9234";
Chr1	Cufflinks	exon	22435011	22435097	.	-	.	gene_id "XLOC_007323"; transcript_id "TCONS_00016942"; exon_number "17"; gene_name "RECQL4B"; oId "CUFF.10684.2"; nearest_ref "AT1G60930.1"; class_code "j"; tss_id "TSS9234";
Chr1	Cufflinks	exon	22435331	22435461	.	-	.	gene_id "XLOC_007323"; transcript_id "TCONS_00016942"; exon_number "18"; gene_name "RECQL4B"; oId "CUFF.10684.2"; nearest_ref "AT1G60930.1"; class_code "j"; tss_id "TSS9234";
Chr1	Cufflinks	exon	22435540	22435906	.	-	.	gene_id "XLOC_007323"; transcript_id "TCONS_00016942"; exon_number "19"; gene_name "RECQL4B"; oId "CUFF.10684.2"; nearest_ref "AT1G60930.1"; class_code "j"; tss_id "TSS9234";
Chr1	Cufflinks	exon	22436180	22436310	.	-	.	gene_id "XLOC_007323"; transcript_id "TCONS_00016942"; exon_number "20"; gene_name "RECQL4B"; oId "CUFF.10684.2"; nearest_ref "AT1G60930.1"; class_code "j"; tss_id "TSS9234";
Chr1	Cufflinks	exon	22436397	22436552	.	-	.	gene_id "XLOC_007323"; transcript_id "TCONS_00016942"; exon_number "21"; gene_name "RECQL4B"; oId "CUFF.10684.2"; nearest_ref "AT1G60930.1"; class_code "j"; tss_id "TSS9234";
Chr1	Cufflinks	exon	22436803	22437210	.	-	.	gene_id "XLOC_007323"; transcript_id "TCONS_00016942"; exon_number "22"; gene_name "RECQL4B"; oId "CUFF.10684.2"; nearest_ref "AT1G60930.1"; class_code "j"; tss_id "TSS9234";
Chr1	Cufflinks	exon	22437452	22437512	.	-	.	gene_id "XLOC_007323"; transcript_id "TCONS_00016942"; exon_number "23"; gene_name "RECQL4B"; oId "CUFF.10684.2"; nearest_ref "AT1G60930.1"; class_code "j"; tss_id "TSS9234";
Chr1	Cufflinks	exon	22437962	22438305	.	-	.	gene_id "XLOC_007323"; transcript_id "TCONS_00016942"; exon_number "24"; gene_name "RECQL4B"; oId "CUFF.10684.2"; nearest_ref "AT1G60930.1"; class_code "j"; tss_id "TSS9234";
Chr1	Cufflinks	exon	22438703	22438877	.	-	.	gene_id "XLOC_007323"; transcript_id "TCONS_00016942"; exon_number "25"; gene_name "RECQL4B"; oId "CUFF.10684.2"; nearest_ref "AT1G60930.1"; class_code "j"; tss_id "TSS9234";
Chr1	Cufflinks	exon	22430847	22431462	.	-	.	gene_id "XLOC_007323"; transcript_id "TCONS_00011078"; exon_number "1"; gene_name "RECQL4B"; oId "CUFF.6586.2"; nearest_ref "AT1G60930.1"; class_code "j"; tss_id "TSS9234";
Chr1	Cufflinks	exon	22431544	22431638	.	-	.	gene_id "XLOC_007323"; transcript_id "TCONS_00011078"; exon_number "2"; gene_name "RECQL4B"; oId "CUFF.6586.2"; nearest_ref "AT1G60930.1"; class_code "j"; tss_id "TSS9234";
Chr1	Cufflinks	exon	22431740	22431851	.	-	.	gene_id "XLOC_007323"; transcript_id "TCONS_00011078"; exon_number "3"; gene_name "RECQL4B"; oId "CUFF.6586.2"; nearest_ref "AT1G60930.1"; class_code "j"; tss_id "TSS9234";
Chr1	Cufflinks	exon	22432091	22432146	.	-	.	gene_id "XLOC_007323"; transcript_id "TCONS_00011078"; exon_number "4"; gene_name "RECQL4B"; oId "CUFF.6586.2"; nearest_ref "AT1G60930.1"; class_code "j"; tss_id "TSS9234";
Chr1	Cufflinks	exon	22432344	22432505	.	-	.	gene_id "XLOC_007323"; transcript_id "TCONS_00011078"; exon_number "5"; gene_name "RECQL4B"; oId "CUFF.6586.2"; nearest_ref "AT1G60930.1"; class_code "j"; tss_id "TSS9234";
Chr1	Cufflinks	exon	22432655	22432735	.	-	.	gene_id "XLOC_007323"; transcript_id "TCONS_00011078"; exon_number "6"; gene_name "RECQL4B"; oId "CUFF.6586.2"; nearest_ref "AT1G60930.1"; class_code "j"; tss_id "TSS9234";
Chr1	Cufflinks	exon	22432821	22432979	.	-	.	gene_id "XLOC_007323"; transcript_id "TCONS_00011078"; exon_number "7"; gene_name "RECQL4B"; oId "CUFF.6586.2"; nearest_ref "AT1G60930.1"; class_code "j"; tss_id "TSS9234";
Chr1	Cufflinks	exon	22433065	22433187	.	-	.	gene_id "XLOC_007323"; transcript_id "TCONS_00011078"; exon_number "8"; gene_name "RECQL4B"; oId "CUFF.6586.2"; nearest_ref "AT1G60930.1"; class_code "j"; tss_id "TSS9234";
Chr1	Cufflinks	exon	22433280	22433348	.	-	.	gene_id "XLOC_007323"; transcript_id "TCONS_00011078"; exon_number "9"; gene_name "RECQL4B"; oId "CUFF.6586.2"; nearest_ref "AT1G60930.1"; class_code "j"; tss_id "TSS9234";
Chr1	Cufflinks	exon	22433442	22433512	.	-	.	gene_id "XLOC_007323"; transcript_id "TCONS_00011078"; exon_number "10"; gene_name "RECQL4B"; oId "CUFF.6586.2"; nearest_ref "AT1G60930.1"; class_code "j"; tss_id "TSS9234";
Chr1	Cufflinks	exon	22433584	22433707	.	-	.	gene_id "XLOC_007323"; transcript_id "TCONS_00011078"; exon_number "11"; gene_name "RECQL4B"; oId "CUFF.6586.2"; nearest_ref "AT1G60930.1"; class_code "j"; tss_id "TSS9234";
Chr1	Cufflinks	exon	22433798	22433933	.	-	.	gene_id "XLOC_007323"; transcript_id "TCONS_00011078"; exon_number "12"; gene_name "RECQL4B"; oId "CUFF.6586.2"; nearest_ref "AT1G60930.1"; class_code "j"; tss_id "TSS9234";
Chr1	Cufflinks	exon	22434000	22434151	.	-	.	gene_id "XLOC_007323"; transcript_id "TCONS_00011078"; exon_number "13"; gene_name "RECQL4B"; oId "CUFF.6586.2"; nearest_ref "AT1G60930.1"; class_code "j"; tss_id "TSS9234";
Chr1	Cufflinks	exon	22434256	22434376	.	-	.	gene_id "XLOC_007323"; transcript_id "TCONS_00011078"; exon_number "14"; gene_name "RECQL4B"; oId "CUFF.6586.2"; nearest_ref "AT1G60930.1"; class_code "j"; tss_id "TSS9234";
Chr1	Cufflinks	exon	22434775	22435097	.	-	.	gene_id "XLOC_007323"; transcript_id "TCONS_00011078"; exon_number "15"; gene_name "RECQL4B"; oId "CUFF.6586.2"; nearest_ref "AT1G60930.1"; class_code "j"; tss_id "TSS9234";
Chr1	Cufflinks	exon	22435331	22435461	.	-	.	gene_id "XLOC_007323"; transcript_id "TCONS_00011078"; exon_number "16"; gene_name "RECQL4B"; oId "CUFF.6586.2"; nearest_ref "AT1G60930.1"; class_code "j"; tss_id "TSS9234";
Chr1	Cufflinks	exon	22435540	22435906	.	-	.	gene_id "XLOC_007323"; transcript_id "TCONS_00011078"; exon_number "17"; gene_name "RECQL4B"; oId "CUFF.6586.2"; nearest_ref "AT1G60930.1"; class_code "j"; tss_id "TSS9234";
Chr1	Cufflinks	exon	22436180	22436310	.	-	.	gene_id "XLOC_007323"; transcript_id "TCONS_00011078"; exon_number "18"; gene_name "RECQL4B"; oId "CUFF.6586.2"; nearest_ref "AT1G60930.1"; class_code "j"; tss_id "TSS9234";
Chr1	Cufflinks	exon	22436397	22436552	.	-	.	gene_id "XLOC_007323"; transcript_id "TCONS_00011078"; exon_number "19"; gene_name "RECQL4B"; oId "CUFF.6586.2"; nearest_ref "AT1G60930.1"; class_code "j"; tss_id "TSS9234";
Chr1	Cufflinks	exon	22436803	22437210	.	-	.	gene_id "XLOC_007323"; transcript_id "TCONS_00011078"; exon_number "20"; gene_name "RECQL4B"; oId "CUFF.6586.2"; nearest_ref "AT1G60930.1"; class_code "j"; tss_id "TSS9234";
Chr1	Cufflinks	exon	22437962	22438135	.	-	.	gene_id "XLOC_007323"; transcript_id "TCONS_00011078"; exon_number "21"; gene_name "RECQL4B"; oId "CUFF.6586.2"; nearest_ref "AT1G60930.1"; class_code "j"; tss_id "TSS9234";
Chr1	Cufflinks	exon	22438226	22438305	.	-	.	gene_id "XLOC_007323"; transcript_id "TCONS_00011078"; exon_number "22"; gene_name "RECQL4B"; oId "CUFF.6586.2"; nearest_ref "AT1G60930.1"; class_code "j"; tss_id "TSS9234";
Chr1	Cufflinks	exon	22438703	22438877	.	-	.	gene_id "XLOC_007323"; transcript_id "TCONS_00011078"; exon_number "23"; gene_name "RECQL4B"; oId "CUFF.6586.2"; nearest_ref "AT1G60930.1"; class_code "j"; tss_id "TSS9234";
Chr1	Cufflinks	exon	22430847	22431285	.	-	.	gene_id "XLOC_007323"; transcript_id "TCONS_00011077"; exon_number "1"; gene_name "RECQL4B"; oId "AT1G60930.1"; nearest_ref "AT1G60930.1"; class_code "="; tss_id "TSS9234"; p_id "P7274";
Chr1	Cufflinks	exon	22431385	22431462	.	-	.	gene_id "XLOC_007323"; transcript_id "TCONS_00011077"; exon_number "2"; gene_name "RECQL4B"; oId "AT1G60930.1"; nearest_ref "AT1G60930.1"; class_code "="; tss_id "TSS9234"; p_id "P7274";
Chr1	Cufflinks	exon	22431544	22431638	.	-	.	gene_id "XLOC_007323"; transcript_id "TCONS_00011077"; exon_number "3"; gene_name "RECQL4B"; oId "AT1G60930.1"; nearest_ref "AT1G60930.1"; class_code "="; tss_id "TSS9234"; p_id "P7274";
Chr1	Cufflinks	exon	22431740	22431851	.	-	.	gene_id "XLOC_007323"; transcript_id "TCONS_00011077"; exon_number "4"; gene_name "RECQL4B"; oId "AT1G60930.1"; nearest_ref "AT1G60930.1"; class_code "="; tss_id "TSS9234"; p_id "P7274";
Chr1	Cufflinks	exon	22432091	22432146	.	-	.	gene_id "XLOC_007323"; transcript_id "TCONS_00011077"; exon_number "5"; gene_name "RECQL4B"; oId "AT1G60930.1"; nearest_ref "AT1G60930.1"; class_code "="; tss_id "TSS9234"; p_id "P7274";
Chr1	Cufflinks	exon	22432344	22432505	.	-	.	gene_id "XLOC_007323"; transcript_id "TCONS_00011077"; exon_number "6"; gene_name "RECQL4B"; oId "AT1G60930.1"; nearest_ref "AT1G60930.1"; class_code "="; tss_id "TSS9234"; p_id "P7274";
Chr1	Cufflinks	exon	22432655	22432735	.	-	.	gene_id "XLOC_007323"; transcript_id "TCONS_00011077"; exon_number "7"; gene_name "RECQL4B"; oId "AT1G60930.1"; nearest_ref "AT1G60930.1"; class_code "="; tss_id "TSS9234"; p_id "P7274";
Chr1	Cufflinks	exon	22432821	22432979	.	-	.	gene_id "XLOC_007323"; transcript_id "TCONS_00011077"; exon_number "8"; gene_name "RECQL4B"; oId "AT1G60930.1"; nearest_ref "AT1G60930.1"; class_code "="; tss_id "TSS9234"; p_id "P7274";
Chr1	Cufflinks	exon	22433065	22433187	.	-	.	gene_id "XLOC_007323"; transcript_id "TCONS_00011077"; exon_number "9"; gene_name "RECQL4B"; oId "AT1G60930.1"; nearest_ref "AT1G60930.1"; class_code "="; tss_id "TSS9234"; p_id "P7274";
Chr1	Cufflinks	exon	22433280	22433348	.	-	.	gene_id "XLOC_007323"; transcript_id "TCONS_00011077"; exon_number "10"; gene_name "RECQL4B"; oId "AT1G60930.1"; nearest_ref "AT1G60930.1"; class_code "="; tss_id "TSS9234"; p_id "P7274";
Chr1	Cufflinks	exon	22433442	22433512	.	-	.	gene_id "XLOC_007323"; transcript_id "TCONS_00011077"; exon_number "11"; gene_name "RECQL4B"; oId "AT1G60930.1"; nearest_ref "AT1G60930.1"; class_code "="; tss_id "TSS9234"; p_id "P7274";
Chr1	Cufflinks	exon	22433584	22433707	.	-	.	gene_id "XLOC_007323"; transcript_id "TCONS_00011077"; exon_number "12"; gene_name "RECQL4B"; oId "AT1G60930.1"; nearest_ref "AT1G60930.1"; class_code "="; tss_id "TSS9234"; p_id "P7274";
Chr1	Cufflinks	exon	22433798	22433933	.	-	.	gene_id "XLOC_007323"; transcript_id "TCONS_00011077"; exon_number "13"; gene_name "RECQL4B"; oId "AT1G60930.1"; nearest_ref "AT1G60930.1"; class_code "="; tss_id "TSS9234"; p_id "P7274";
Chr1	Cufflinks	exon	22434000	22434151	.	-	.	gene_id "XLOC_007323"; transcript_id "TCONS_00011077"; exon_number "14"; gene_name "RECQL4B"; oId "AT1G60930.1"; nearest_ref "AT1G60930.1"; class_code "="; tss_id "TSS9234"; p_id "P7274";
Chr1	Cufflinks	exon	22434256	22434376	.	-	.	gene_id "XLOC_007323"; transcript_id "TCONS_00011077"; exon_number "15"; gene_name "RECQL4B"; oId "AT1G60930.1"; nearest_ref "AT1G60930.1"; class_code "="; tss_id "TSS9234"; p_id "P7274";
Chr1	Cufflinks	exon	22434775	22434902	.	-	.	gene_id "XLOC_007323"; transcript_id "TCONS_00011077"; exon_number "16"; gene_name "RECQL4B"; oId "AT1G60930.1"; nearest_ref "AT1G60930.1"; class_code "="; tss_id "TSS9234"; p_id "P7274";
Chr1	Cufflinks	exon	22435011	22435097	.	-	.	gene_id "XLOC_007323"; transcript_id "TCONS_00011077"; exon_number "17"; gene_name "RECQL4B"; oId "AT1G60930.1"; nearest_ref "AT1G60930.1"; class_code "="; tss_id "TSS9234"; p_id "P7274";
Chr1	Cufflinks	exon	22435331	22435461	.	-	.	gene_id "XLOC_007323"; transcript_id "TCONS_00011077"; exon_number "18"; gene_name "RECQL4B"; oId "AT1G60930.1"; nearest_ref "AT1G60930.1"; class_code "="; tss_id "TSS9234"; p_id "P7274";
Chr1	Cufflinks	exon	22435540	22435906	.	-	.	gene_id "XLOC_007323"; transcript_id "TCONS_00011077"; exon_number "19"; gene_name "RECQL4B"; oId "AT1G60930.1"; nearest_ref "AT1G60930.1"; class_code "="; tss_id "TSS9234"; p_id "P7274";
Chr1	Cufflinks	exon	22436180	22436310	.	-	.	gene_id "XLOC_007323"; transcript_id "TCONS_00011077"; exon_number "20"; gene_name "RECQL4B"; oId "AT1G60930.1"; nearest_ref "AT1G60930.1"; class_code "="; tss_id "TSS9234"; p_id "P7274";
Chr1	Cufflinks	exon	22436397	22436552	.	-	.	gene_id "XLOC_007323"; transcript_id "TCONS_00011077"; exon_number "21"; gene_name "RECQL4B"; oId "AT1G60930.1"; nearest_ref "AT1G60930.1"; class_code "="; tss_id "TSS9234"; p_id "P7274";
Chr1	Cufflinks	exon	22436803	22437210	.	-	.	gene_id "XLOC_007323"; transcript_id "TCONS_00011077"; exon_number "22"; gene_name "RECQL4B"; oId "AT1G60930.1"; nearest_ref "AT1G60930.1"; class_code "="; tss_id "TSS9234"; p_id "P7274";
Chr1	Cufflinks	exon	22437452	22437512	.	-	.	gene_id "XLOC_007323"; transcript_id "TCONS_00011077"; exon_number "23"; gene_name "RECQL4B"; oId "AT1G60930.1"; nearest_ref "AT1G60930.1"; class_code "="; tss_id "TSS9234"; p_id "P7274";
Chr1	Cufflinks	exon	22437962	22438135	.	-	.	gene_id "XLOC_007323"; transcript_id "TCONS_00011077"; exon_number "24"; gene_name "RECQL4B"; oId "AT1G60930.1"; nearest_ref "AT1G60930.1"; class_code "="; tss_id "TSS9234"; p_id "P7274";
Chr1	Cufflinks	exon	22438226	22438305	.	-	.	gene_id "XLOC_007323"; transcript_id "TCONS_00011077"; exon_number "25"; gene_name "RECQL4B"; oId "AT1G60930.1"; nearest_ref "AT1G60930.1"; class_code "="; tss_id "TSS9234"; p_id "P7274";
Chr1	Cufflinks	exon	22438703	22438877	.	-	.	gene_id "XLOC_007323"; transcript_id "TCONS_00011077"; exon_number "26"; gene_name "RECQL4B"; oId "AT1G60930.1"; nearest_ref "AT1G60930.1"; class_code "="; tss_id "TSS9234"; p_id "P7274";
Chr1	Cufflinks	exon	22435977	22436310	.	-	.	gene_id "XLOC_007323"; transcript_id "TCONS_00016943"; exon_number "1"; gene_name "RECQL4B"; oId "CUFF.10684.4"; nearest_ref "AT1G60930.1"; class_code "j"; tss_id "TSS9234";
Chr1	Cufflinks	exon	22436397	22436552	.	-	.	gene_id "XLOC_007323"; transcript_id "TCONS_00016943"; exon_number "2"; gene_name "RECQL4B"; oId "CUFF.10684.4"; nearest_ref "AT1G60930.1"; class_code "j"; tss_id "TSS9234";
Chr1	Cufflinks	exon	22436803	22437210	.	-	.	gene_id "XLOC_007323"; transcript_id "TCONS_00016943"; exon_number "3"; gene_name "RECQL4B"; oId "CUFF.10684.4"; nearest_ref "AT1G60930.1"; class_code "j"; tss_id "TSS9234";
Chr1	Cufflinks	exon	22437452	22437512	.	-	.	gene_id "XLOC_007323"; transcript_id "TCONS_00016943"; exon_number "4"; gene_name "RECQL4B"; oId "CUFF.10684.4"; nearest_ref "AT1G60930.1"; class_code "j"; tss_id "TSS9234";
Chr1	Cufflinks	exon	22437962	22438135	.	-	.	gene_id "XLOC_007323"; transcript_id "TCONS_00016943"; exon_number "5"; gene_name "RECQL4B"; oId "CUFF.10684.4"; nearest_ref "AT1G60930.1"; class_code "j"; tss_id "TSS9234";
Chr1	Cufflinks	exon	22438226	22438305	.	-	.	gene_id "XLOC_007323"; transcript_id "TCONS_00016943"; exon_number "6"; gene_name "RECQL4B"; oId "CUFF.10684.4"; nearest_ref "AT1G60930.1"; class_code "j"; tss_id "TSS9234";
Chr1	Cufflinks	exon	22438703	22438877	.	-	.	gene_id "XLOC_007323"; transcript_id "TCONS_00016943"; exon_number "7"; gene_name "RECQL4B"; oId "CUFF.10684.4"; nearest_ref "AT1G60930.1"; class_code "j"; tss_id "TSS9234";
Chr1	Cufflinks	exon	22439123	22439742	.	-	.	gene_id "XLOC_007324"; transcript_id "TCONS_00011079"; exon_number "1"; gene_name "SNRK2-10"; oId "AT1G60940.1"; nearest_ref "AT1G60940.1"; class_code "="; tss_id "TSS9238"; p_id "P7275";
Chr1	Cufflinks	exon	22439820	22439918	.	-	.	gene_id "XLOC_007324"; transcript_id "TCONS_00011079"; exon_number "2"; gene_name "SNRK2-10"; oId "AT1G60940.1"; nearest_ref "AT1G60940.1"; class_code "="; tss_id "TSS9238"; p_id "P7275";
Chr1	Cufflinks	exon	22439998	22440102	.	-	.	gene_id "XLOC_007324"; transcript_id "TCONS_00011079"; exon_number "3"; gene_name "SNRK2-10"; oId "AT1G60940.1"; nearest_ref "AT1G60940.1"; class_code "="; tss_id "TSS9238"; p_id "P7275";
Chr1	Cufflinks	exon	22440597	22440689	.	-	.	gene_id "XLOC_007324"; transcript_id "TCONS_00011079"; exon_number "4"; gene_name "SNRK2-10"; oId "AT1G60940.1"; nearest_ref "AT1G60940.1"; class_code "="; tss_id "TSS9238"; p_id "P7275";
Chr1	Cufflinks	exon	22440835	22440927	.	-	.	gene_id "XLOC_007324"; transcript_id "TCONS_00011079"; exon_number "5"; gene_name "SNRK2-10"; oId "AT1G60940.1"; nearest_ref "AT1G60940.1"; class_code "="; tss_id "TSS9238"; p_id "P7275";
Chr1	Cufflinks	exon	22441029	22441082	.	-	.	gene_id "XLOC_007324"; transcript_id "TCONS_00011079"; exon_number "6"; gene_name "SNRK2-10"; oId "AT1G60940.1"; nearest_ref "AT1G60940.1"; class_code "="; tss_id "TSS9238"; p_id "P7275";
Chr1	Cufflinks	exon	22441310	22441411	.	-	.	gene_id "XLOC_007324"; transcript_id "TCONS_00011079"; exon_number "7"; gene_name "SNRK2-10"; oId "AT1G60940.1"; nearest_ref "AT1G60940.1"; class_code "="; tss_id "TSS9238"; p_id "P7275";
Chr1	Cufflinks	exon	22441515	22441589	.	-	.	gene_id "XLOC_007324"; transcript_id "TCONS_00011079"; exon_number "8"; gene_name "SNRK2-10"; oId "AT1G60940.1"; nearest_ref "AT1G60940.1"; class_code "="; tss_id "TSS9238"; p_id "P7275";
Chr1	Cufflinks	exon	22441777	22442190	.	-	.	gene_id "XLOC_007324"; transcript_id "TCONS_00011079"; exon_number "9"; gene_name "SNRK2-10"; oId "AT1G60940.1"; nearest_ref "AT1G60940.1"; class_code "="; tss_id "TSS9238"; p_id "P7275";
Chr1	Cufflinks	exon	22439123	22439742	.	-	.	gene_id "XLOC_007324"; transcript_id "TCONS_00011080"; exon_number "1"; gene_name "SNRK2-10"; oId "AT1G60940.2"; nearest_ref "AT1G60940.2"; class_code "="; tss_id "TSS9238"; p_id "P7275";
Chr1	Cufflinks	exon	22439820	22439918	.	-	.	gene_id "XLOC_007324"; transcript_id "TCONS_00011080"; exon_number "2"; gene_name "SNRK2-10"; oId "AT1G60940.2"; nearest_ref "AT1G60940.2"; class_code "="; tss_id "TSS9238"; p_id "P7275";
Chr1	Cufflinks	exon	22439998	22440102	.	-	.	gene_id "XLOC_007324"; transcript_id "TCONS_00011080"; exon_number "3"; gene_name "SNRK2-10"; oId "AT1G60940.2"; nearest_ref "AT1G60940.2"; class_code "="; tss_id "TSS9238"; p_id "P7275";
Chr1	Cufflinks	exon	22440597	22440689	.	-	.	gene_id "XLOC_007324"; transcript_id "TCONS_00011080"; exon_number "4"; gene_name "SNRK2-10"; oId "AT1G60940.2"; nearest_ref "AT1G60940.2"; class_code "="; tss_id "TSS9238"; p_id "P7275";
Chr1	Cufflinks	exon	22440835	22440927	.	-	.	gene_id "XLOC_007324"; transcript_id "TCONS_00011080"; exon_number "5"; gene_name "SNRK2-10"; oId "AT1G60940.2"; nearest_ref "AT1G60940.2"; class_code "="; tss_id "TSS9238"; p_id "P7275";
Chr1	Cufflinks	exon	22441029	22441082	.	-	.	gene_id "XLOC_007324"; transcript_id "TCONS_00011080"; exon_number "6"; gene_name "SNRK2-10"; oId "AT1G60940.2"; nearest_ref "AT1G60940.2"; class_code "="; tss_id "TSS9238"; p_id "P7275";
Chr1	Cufflinks	exon	22441310	22441411	.	-	.	gene_id "XLOC_007324"; transcript_id "TCONS_00011080"; exon_number "7"; gene_name "SNRK2-10"; oId "AT1G60940.2"; nearest_ref "AT1G60940.2"; class_code "="; tss_id "TSS9238"; p_id "P7275";
Chr1	Cufflinks	exon	22441515	22441589	.	-	.	gene_id "XLOC_007324"; transcript_id "TCONS_00011080"; exon_number "8"; gene_name "SNRK2-10"; oId "AT1G60940.2"; nearest_ref "AT1G60940.2"; class_code "="; tss_id "TSS9238"; p_id "P7275";
Chr1	Cufflinks	exon	22441777	22441934	.	-	.	gene_id "XLOC_007324"; transcript_id "TCONS_00011080"; exon_number "9"; gene_name "SNRK2-10"; oId "AT1G60940.2"; nearest_ref "AT1G60940.2"; class_code "="; tss_id "TSS9238"; p_id "P7275";
Chr1	Cufflinks	exon	22442108	22442217	.	-	.	gene_id "XLOC_007324"; transcript_id "TCONS_00011080"; exon_number "10"; gene_name "SNRK2-10"; oId "AT1G60940.2"; nearest_ref "AT1G60940.2"; class_code "="; tss_id "TSS9238"; p_id "P7275";
Chr1	Cufflinks	exon	22445246	22445865	.	-	.	gene_id "XLOC_007325"; transcript_id "TCONS_00011081"; exon_number "1"; gene_name "IRT3"; oId "CUFF.6592.1"; nearest_ref "AT1G60960.1"; class_code "j"; tss_id "TSS9239";
Chr1	Cufflinks	exon	22445965	22446807	.	-	.	gene_id "XLOC_007325"; transcript_id "TCONS_00011081"; exon_number "2"; gene_name "IRT3"; oId "CUFF.6592.1"; nearest_ref "AT1G60960.1"; class_code "j"; tss_id "TSS9239";
Chr1	Cufflinks	exon	22445310	22445865	.	-	.	gene_id "XLOC_007325"; transcript_id "TCONS_00011082"; exon_number "1"; gene_name "IRT3"; oId "AT1G60960.1"; nearest_ref "AT1G60960.1"; class_code "="; tss_id "TSS9240"; p_id "P7276";
Chr1	Cufflinks	exon	22445965	22446713	.	-	.	gene_id "XLOC_007325"; transcript_id "TCONS_00011082"; exon_number "2"; gene_name "IRT3"; oId "AT1G60960.1"; nearest_ref "AT1G60960.1"; class_code "="; tss_id "TSS9240"; p_id "P7276";
Chr1	Cufflinks	exon	22446903	22446960	.	-	.	gene_id "XLOC_007325"; transcript_id "TCONS_00011082"; exon_number "3"; gene_name "IRT3"; oId "AT1G60960.1"; nearest_ref "AT1G60960.1"; class_code "="; tss_id "TSS9240"; p_id "P7276";
Chr1	Cufflinks	exon	22447046	22447214	.	-	.	gene_id "XLOC_007325"; transcript_id "TCONS_00011082"; exon_number "4"; gene_name "IRT3"; oId "AT1G60960.1"; nearest_ref "AT1G60960.1"; class_code "="; tss_id "TSS9240"; p_id "P7276";
Chr1	Cufflinks	exon	22447848	22448067	.	-	.	gene_id "XLOC_007326"; transcript_id "TCONS_00011083"; exon_number "1"; gene_name "AT1G60970"; oId "AT1G60970.1"; nearest_ref "AT1G60970.1"; class_code "="; tss_id "TSS9241"; p_id "P7277";
Chr1	Cufflinks	exon	22448221	22448305	.	-	.	gene_id "XLOC_007326"; transcript_id "TCONS_00011083"; exon_number "2"; gene_name "AT1G60970"; oId "AT1G60970.1"; nearest_ref "AT1G60970.1"; class_code "="; tss_id "TSS9241"; p_id "P7277";
Chr1	Cufflinks	exon	22448407	22448484	.	-	.	gene_id "XLOC_007326"; transcript_id "TCONS_00011083"; exon_number "3"; gene_name "AT1G60970"; oId "AT1G60970.1"; nearest_ref "AT1G60970.1"; class_code "="; tss_id "TSS9241"; p_id "P7277";
Chr1	Cufflinks	exon	22448584	22448731	.	-	.	gene_id "XLOC_007326"; transcript_id "TCONS_00011083"; exon_number "4"; gene_name "AT1G60970"; oId "AT1G60970.1"; nearest_ref "AT1G60970.1"; class_code "="; tss_id "TSS9241"; p_id "P7277";
Chr1	Cufflinks	exon	22448837	22448996	.	-	.	gene_id "XLOC_007326"; transcript_id "TCONS_00011083"; exon_number "5"; gene_name "AT1G60970"; oId "AT1G60970.1"; nearest_ref "AT1G60970.1"; class_code "="; tss_id "TSS9241"; p_id "P7277";
Chr1	Cufflinks	exon	22449385	22449526	.	-	.	gene_id "XLOC_007326"; transcript_id "TCONS_00011083"; exon_number "6"; gene_name "AT1G60970"; oId "AT1G60970.1"; nearest_ref "AT1G60970.1"; class_code "="; tss_id "TSS9241"; p_id "P7277";
Chr1	Cufflinks	exon	22461987	22462956	.	-	.	gene_id "XLOC_007327"; transcript_id "TCONS_00011086"; exon_number "1"; gene_name "AT1G60990"; oId "CUFF.10646.1"; nearest_ref "AT1G60990.1"; class_code "="; tss_id "TSS9242"; p_id "P7278";
Chr1	Cufflinks	exon	22463064	22463191	.	-	.	gene_id "XLOC_007327"; transcript_id "TCONS_00011086"; exon_number "2"; gene_name "AT1G60990"; oId "CUFF.10646.1"; nearest_ref "AT1G60990.1"; class_code "="; tss_id "TSS9242"; p_id "P7278";
Chr1	Cufflinks	exon	22463270	22463353	.	-	.	gene_id "XLOC_007327"; transcript_id "TCONS_00011086"; exon_number "3"; gene_name "AT1G60990"; oId "CUFF.10646.1"; nearest_ref "AT1G60990.1"; class_code "="; tss_id "TSS9242"; p_id "P7278";
Chr1	Cufflinks	exon	22463669	22463834	.	-	.	gene_id "XLOC_007327"; transcript_id "TCONS_00011086"; exon_number "4"; gene_name "AT1G60990"; oId "CUFF.10646.1"; nearest_ref "AT1G60990.1"; class_code "="; tss_id "TSS9242"; p_id "P7278";
Chr1	Cufflinks	exon	22463909	22463974	.	-	.	gene_id "XLOC_007327"; transcript_id "TCONS_00011086"; exon_number "5"; gene_name "AT1G60990"; oId "CUFF.10646.1"; nearest_ref "AT1G60990.1"; class_code "="; tss_id "TSS9242"; p_id "P7278";
Chr1	Cufflinks	exon	22464087	22464174	.	-	.	gene_id "XLOC_007327"; transcript_id "TCONS_00011086"; exon_number "6"; gene_name "AT1G60990"; oId "CUFF.10646.1"; nearest_ref "AT1G60990.1"; class_code "="; tss_id "TSS9242"; p_id "P7278";
Chr1	Cufflinks	exon	22464288	22464352	.	-	.	gene_id "XLOC_007327"; transcript_id "TCONS_00011086"; exon_number "7"; gene_name "AT1G60990"; oId "CUFF.10646.1"; nearest_ref "AT1G60990.1"; class_code "="; tss_id "TSS9242"; p_id "P7278";
Chr1	Cufflinks	exon	22464454	22464519	.	-	.	gene_id "XLOC_007327"; transcript_id "TCONS_00011086"; exon_number "8"; gene_name "AT1G60990"; oId "CUFF.10646.1"; nearest_ref "AT1G60990.1"; class_code "="; tss_id "TSS9242"; p_id "P7278";
Chr1	Cufflinks	exon	22464611	22464684	.	-	.	gene_id "XLOC_007327"; transcript_id "TCONS_00011086"; exon_number "9"; gene_name "AT1G60990"; oId "CUFF.10646.1"; nearest_ref "AT1G60990.1"; class_code "="; tss_id "TSS9242"; p_id "P7278";
Chr1	Cufflinks	exon	22464811	22464844	.	-	.	gene_id "XLOC_007327"; transcript_id "TCONS_00011086"; exon_number "10"; gene_name "AT1G60990"; oId "CUFF.10646.1"; nearest_ref "AT1G60990.1"; class_code "="; tss_id "TSS9242"; p_id "P7278";
Chr1	Cufflinks	exon	22464916	22465017	.	-	.	gene_id "XLOC_007327"; transcript_id "TCONS_00011086"; exon_number "11"; gene_name "AT1G60990"; oId "CUFF.10646.1"; nearest_ref "AT1G60990.1"; class_code "="; tss_id "TSS9242"; p_id "P7278";
Chr1	Cufflinks	exon	22465177	22465441	.	-	.	gene_id "XLOC_007327"; transcript_id "TCONS_00011086"; exon_number "12"; gene_name "AT1G60990"; oId "CUFF.10646.1"; nearest_ref "AT1G60990.1"; class_code "="; tss_id "TSS9242"; p_id "P7278";
Chr1	Cufflinks	exon	22462026	22462390	.	-	.	gene_id "XLOC_007327"; transcript_id "TCONS_00011085"; exon_number "1"; gene_name "AT1G60990"; oId "AT1G60990.3"; nearest_ref "AT1G60990.3"; class_code "="; tss_id "TSS9242"; p_id "P7278";
Chr1	Cufflinks	exon	22462720	22462956	.	-	.	gene_id "XLOC_007327"; transcript_id "TCONS_00011085"; exon_number "2"; gene_name "AT1G60990"; oId "AT1G60990.3"; nearest_ref "AT1G60990.3"; class_code "="; tss_id "TSS9242"; p_id "P7278";
Chr1	Cufflinks	exon	22463064	22463191	.	-	.	gene_id "XLOC_007327"; transcript_id "TCONS_00011085"; exon_number "3"; gene_name "AT1G60990"; oId "AT1G60990.3"; nearest_ref "AT1G60990.3"; class_code "="; tss_id "TSS9242"; p_id "P7278";
Chr1	Cufflinks	exon	22463270	22463353	.	-	.	gene_id "XLOC_007327"; transcript_id "TCONS_00011085"; exon_number "4"; gene_name "AT1G60990"; oId "AT1G60990.3"; nearest_ref "AT1G60990.3"; class_code "="; tss_id "TSS9242"; p_id "P7278";
Chr1	Cufflinks	exon	22463669	22463834	.	-	.	gene_id "XLOC_007327"; transcript_id "TCONS_00011085"; exon_number "5"; gene_name "AT1G60990"; oId "AT1G60990.3"; nearest_ref "AT1G60990.3"; class_code "="; tss_id "TSS9242"; p_id "P7278";
Chr1	Cufflinks	exon	22463909	22463974	.	-	.	gene_id "XLOC_007327"; transcript_id "TCONS_00011085"; exon_number "6"; gene_name "AT1G60990"; oId "AT1G60990.3"; nearest_ref "AT1G60990.3"; class_code "="; tss_id "TSS9242"; p_id "P7278";
Chr1	Cufflinks	exon	22464087	22464174	.	-	.	gene_id "XLOC_007327"; transcript_id "TCONS_00011085"; exon_number "7"; gene_name "AT1G60990"; oId "AT1G60990.3"; nearest_ref "AT1G60990.3"; class_code "="; tss_id "TSS9242"; p_id "P7278";
Chr1	Cufflinks	exon	22464288	22464352	.	-	.	gene_id "XLOC_007327"; transcript_id "TCONS_00011085"; exon_number "8"; gene_name "AT1G60990"; oId "AT1G60990.3"; nearest_ref "AT1G60990.3"; class_code "="; tss_id "TSS9242"; p_id "P7278";
Chr1	Cufflinks	exon	22464454	22464519	.	-	.	gene_id "XLOC_007327"; transcript_id "TCONS_00011085"; exon_number "9"; gene_name "AT1G60990"; oId "AT1G60990.3"; nearest_ref "AT1G60990.3"; class_code "="; tss_id "TSS9242"; p_id "P7278";
Chr1	Cufflinks	exon	22464611	22464684	.	-	.	gene_id "XLOC_007327"; transcript_id "TCONS_00011085"; exon_number "10"; gene_name "AT1G60990"; oId "AT1G60990.3"; nearest_ref "AT1G60990.3"; class_code "="; tss_id "TSS9242"; p_id "P7278";
Chr1	Cufflinks	exon	22464811	22464844	.	-	.	gene_id "XLOC_007327"; transcript_id "TCONS_00011085"; exon_number "11"; gene_name "AT1G60990"; oId "AT1G60990.3"; nearest_ref "AT1G60990.3"; class_code "="; tss_id "TSS9242"; p_id "P7278";
Chr1	Cufflinks	exon	22464916	22465017	.	-	.	gene_id "XLOC_007327"; transcript_id "TCONS_00011085"; exon_number "12"; gene_name "AT1G60990"; oId "AT1G60990.3"; nearest_ref "AT1G60990.3"; class_code "="; tss_id "TSS9242"; p_id "P7278";
Chr1	Cufflinks	exon	22465177	22465424	.	-	.	gene_id "XLOC_007327"; transcript_id "TCONS_00011085"; exon_number "13"; gene_name "AT1G60990"; oId "AT1G60990.3"; nearest_ref "AT1G60990.3"; class_code "="; tss_id "TSS9242"; p_id "P7278";
Chr1	Cufflinks	exon	22462026	22462393	.	-	.	gene_id "XLOC_007327"; transcript_id "TCONS_00011084"; exon_number "1"; gene_name "AT1G60990"; oId "AT1G60990.2"; nearest_ref "AT1G60990.2"; class_code "="; tss_id "TSS9242"; p_id "P7278";
Chr1	Cufflinks	exon	22462720	22462956	.	-	.	gene_id "XLOC_007327"; transcript_id "TCONS_00011084"; exon_number "2"; gene_name "AT1G60990"; oId "AT1G60990.2"; nearest_ref "AT1G60990.2"; class_code "="; tss_id "TSS9242"; p_id "P7278";
Chr1	Cufflinks	exon	22463064	22463191	.	-	.	gene_id "XLOC_007327"; transcript_id "TCONS_00011084"; exon_number "3"; gene_name "AT1G60990"; oId "AT1G60990.2"; nearest_ref "AT1G60990.2"; class_code "="; tss_id "TSS9242"; p_id "P7278";
Chr1	Cufflinks	exon	22463270	22463353	.	-	.	gene_id "XLOC_007327"; transcript_id "TCONS_00011084"; exon_number "4"; gene_name "AT1G60990"; oId "AT1G60990.2"; nearest_ref "AT1G60990.2"; class_code "="; tss_id "TSS9242"; p_id "P7278";
Chr1	Cufflinks	exon	22463669	22463834	.	-	.	gene_id "XLOC_007327"; transcript_id "TCONS_00011084"; exon_number "5"; gene_name "AT1G60990"; oId "AT1G60990.2"; nearest_ref "AT1G60990.2"; class_code "="; tss_id "TSS9242"; p_id "P7278";
Chr1	Cufflinks	exon	22463909	22463974	.	-	.	gene_id "XLOC_007327"; transcript_id "TCONS_00011084"; exon_number "6"; gene_name "AT1G60990"; oId "AT1G60990.2"; nearest_ref "AT1G60990.2"; class_code "="; tss_id "TSS9242"; p_id "P7278";
Chr1	Cufflinks	exon	22464087	22464174	.	-	.	gene_id "XLOC_007327"; transcript_id "TCONS_00011084"; exon_number "7"; gene_name "AT1G60990"; oId "AT1G60990.2"; nearest_ref "AT1G60990.2"; class_code "="; tss_id "TSS9242"; p_id "P7278";
Chr1	Cufflinks	exon	22464288	22464352	.	-	.	gene_id "XLOC_007327"; transcript_id "TCONS_00011084"; exon_number "8"; gene_name "AT1G60990"; oId "AT1G60990.2"; nearest_ref "AT1G60990.2"; class_code "="; tss_id "TSS9242"; p_id "P7278";
Chr1	Cufflinks	exon	22464454	22464519	.	-	.	gene_id "XLOC_007327"; transcript_id "TCONS_00011084"; exon_number "9"; gene_name "AT1G60990"; oId "AT1G60990.2"; nearest_ref "AT1G60990.2"; class_code "="; tss_id "TSS9242"; p_id "P7278";
Chr1	Cufflinks	exon	22464611	22464684	.	-	.	gene_id "XLOC_007327"; transcript_id "TCONS_00011084"; exon_number "10"; gene_name "AT1G60990"; oId "AT1G60990.2"; nearest_ref "AT1G60990.2"; class_code "="; tss_id "TSS9242"; p_id "P7278";
Chr1	Cufflinks	exon	22464811	22464844	.	-	.	gene_id "XLOC_007327"; transcript_id "TCONS_00011084"; exon_number "11"; gene_name "AT1G60990"; oId "AT1G60990.2"; nearest_ref "AT1G60990.2"; class_code "="; tss_id "TSS9242"; p_id "P7278";
Chr1	Cufflinks	exon	22464916	22465017	.	-	.	gene_id "XLOC_007327"; transcript_id "TCONS_00011084"; exon_number "12"; gene_name "AT1G60990"; oId "AT1G60990.2"; nearest_ref "AT1G60990.2"; class_code "="; tss_id "TSS9242"; p_id "P7278";
Chr1	Cufflinks	exon	22465177	22465424	.	-	.	gene_id "XLOC_007327"; transcript_id "TCONS_00011084"; exon_number "13"; gene_name "AT1G60990"; oId "AT1G60990.2"; nearest_ref "AT1G60990.2"; class_code "="; tss_id "TSS9242"; p_id "P7278";
Chr1	Cufflinks	exon	22465628	22466401	.	-	.	gene_id "XLOC_007328"; transcript_id "TCONS_00014820"; exon_number "1"; gene_name "AT1G60995"; oId "CUFF.11690.1"; nearest_ref "AT1G60995.1"; class_code "j"; tss_id "TSS9243";
Chr1	Cufflinks	exon	22466486	22466578	.	-	.	gene_id "XLOC_007328"; transcript_id "TCONS_00014820"; exon_number "2"; gene_name "AT1G60995"; oId "CUFF.11690.1"; nearest_ref "AT1G60995.1"; class_code "j"; tss_id "TSS9243";
Chr1	Cufflinks	exon	22466721	22466827	.	-	.	gene_id "XLOC_007328"; transcript_id "TCONS_00014820"; exon_number "3"; gene_name "AT1G60995"; oId "CUFF.11690.1"; nearest_ref "AT1G60995.1"; class_code "j"; tss_id "TSS9243";
Chr1	Cufflinks	exon	22466915	22467858	.	-	.	gene_id "XLOC_007328"; transcript_id "TCONS_00014820"; exon_number "4"; gene_name "AT1G60995"; oId "CUFF.11690.1"; nearest_ref "AT1G60995.1"; class_code "j"; tss_id "TSS9243";
Chr1	Cufflinks	exon	22465628	22466238	.	-	.	gene_id "XLOC_007328"; transcript_id "TCONS_00018722"; exon_number "1"; gene_name "AT1G60995"; oId "CUFF.10647.2"; nearest_ref "AT1G60995.1"; class_code "j"; tss_id "TSS9244";
Chr1	Cufflinks	exon	22466325	22466401	.	-	.	gene_id "XLOC_007328"; transcript_id "TCONS_00018722"; exon_number "2"; gene_name "AT1G60995"; oId "CUFF.10647.2"; nearest_ref "AT1G60995.1"; class_code "j"; tss_id "TSS9244";
Chr1	Cufflinks	exon	22466486	22466577	.	-	.	gene_id "XLOC_007328"; transcript_id "TCONS_00018722"; exon_number "3"; gene_name "AT1G60995"; oId "CUFF.10647.2"; nearest_ref "AT1G60995.1"; class_code "j"; tss_id "TSS9244";
Chr1	Cufflinks	exon	22466721	22466827	.	-	.	gene_id "XLOC_007328"; transcript_id "TCONS_00018722"; exon_number "4"; gene_name "AT1G60995"; oId "CUFF.10647.2"; nearest_ref "AT1G60995.1"; class_code "j"; tss_id "TSS9244";
Chr1	Cufflinks	exon	22466915	22467000	.	-	.	gene_id "XLOC_007328"; transcript_id "TCONS_00018722"; exon_number "5"; gene_name "AT1G60995"; oId "CUFF.10647.2"; nearest_ref "AT1G60995.1"; class_code "j"; tss_id "TSS9244";
Chr1	Cufflinks	exon	22467088	22467204	.	-	.	gene_id "XLOC_007328"; transcript_id "TCONS_00018722"; exon_number "6"; gene_name "AT1G60995"; oId "CUFF.10647.2"; nearest_ref "AT1G60995.1"; class_code "j"; tss_id "TSS9244";
Chr1	Cufflinks	exon	22467398	22467481	.	-	.	gene_id "XLOC_007328"; transcript_id "TCONS_00018722"; exon_number "7"; gene_name "AT1G60995"; oId "CUFF.10647.2"; nearest_ref "AT1G60995.1"; class_code "j"; tss_id "TSS9244";
Chr1	Cufflinks	exon	22467908	22467987	.	-	.	gene_id "XLOC_007328"; transcript_id "TCONS_00018722"; exon_number "8"; gene_name "AT1G60995"; oId "CUFF.10647.2"; nearest_ref "AT1G60995.1"; class_code "j"; tss_id "TSS9244";
Chr1	Cufflinks	exon	22468087	22468181	.	-	.	gene_id "XLOC_007328"; transcript_id "TCONS_00018722"; exon_number "9"; gene_name "AT1G60995"; oId "CUFF.10647.2"; nearest_ref "AT1G60995.1"; class_code "j"; tss_id "TSS9244";
Chr1	Cufflinks	exon	22468325	22468386	.	-	.	gene_id "XLOC_007328"; transcript_id "TCONS_00018722"; exon_number "10"; gene_name "AT1G60995"; oId "CUFF.10647.2"; nearest_ref "AT1G60995.1"; class_code "j"; tss_id "TSS9244";
Chr1	Cufflinks	exon	22468721	22468802	.	-	.	gene_id "XLOC_007328"; transcript_id "TCONS_00018722"; exon_number "11"; gene_name "AT1G60995"; oId "CUFF.10647.2"; nearest_ref "AT1G60995.1"; class_code "j"; tss_id "TSS9244";
Chr1	Cufflinks	exon	22469233	22469429	.	-	.	gene_id "XLOC_007328"; transcript_id "TCONS_00018722"; exon_number "12"; gene_name "AT1G60995"; oId "CUFF.10647.2"; nearest_ref "AT1G60995.1"; class_code "j"; tss_id "TSS9244";
Chr1	Cufflinks	exon	22469523	22469872	.	-	.	gene_id "XLOC_007328"; transcript_id "TCONS_00018722"; exon_number "13"; gene_name "AT1G60995"; oId "CUFF.10647.2"; nearest_ref "AT1G60995.1"; class_code "j"; tss_id "TSS9244";
Chr1	Cufflinks	exon	22470423	22470716	.	-	.	gene_id "XLOC_007328"; transcript_id "TCONS_00018722"; exon_number "14"; gene_name "AT1G60995"; oId "CUFF.10647.2"; nearest_ref "AT1G60995.1"; class_code "j"; tss_id "TSS9244";
Chr1	Cufflinks	exon	22465628	22466238	.	-	.	gene_id "XLOC_007328"; transcript_id "TCONS_00018721"; exon_number "1"; gene_name "AT1G60995"; oId "CUFF.10647.1"; nearest_ref "AT1G60995.1"; class_code "j"; tss_id "TSS9244";
Chr1	Cufflinks	exon	22466325	22466432	.	-	.	gene_id "XLOC_007328"; transcript_id "TCONS_00018721"; exon_number "2"; gene_name "AT1G60995"; oId "CUFF.10647.1"; nearest_ref "AT1G60995.1"; class_code "j"; tss_id "TSS9244";
Chr1	Cufflinks	exon	22466517	22466577	.	-	.	gene_id "XLOC_007328"; transcript_id "TCONS_00018721"; exon_number "3"; gene_name "AT1G60995"; oId "CUFF.10647.1"; nearest_ref "AT1G60995.1"; class_code "j"; tss_id "TSS9244";
Chr1	Cufflinks	exon	22466721	22466827	.	-	.	gene_id "XLOC_007328"; transcript_id "TCONS_00018721"; exon_number "4"; gene_name "AT1G60995"; oId "CUFF.10647.1"; nearest_ref "AT1G60995.1"; class_code "j"; tss_id "TSS9244";
Chr1	Cufflinks	exon	22466915	22467000	.	-	.	gene_id "XLOC_007328"; transcript_id "TCONS_00018721"; exon_number "5"; gene_name "AT1G60995"; oId "CUFF.10647.1"; nearest_ref "AT1G60995.1"; class_code "j"; tss_id "TSS9244";
Chr1	Cufflinks	exon	22467088	22467204	.	-	.	gene_id "XLOC_007328"; transcript_id "TCONS_00018721"; exon_number "6"; gene_name "AT1G60995"; oId "CUFF.10647.1"; nearest_ref "AT1G60995.1"; class_code "j"; tss_id "TSS9244";
Chr1	Cufflinks	exon	22467398	22467481	.	-	.	gene_id "XLOC_007328"; transcript_id "TCONS_00018721"; exon_number "7"; gene_name "AT1G60995"; oId "CUFF.10647.1"; nearest_ref "AT1G60995.1"; class_code "j"; tss_id "TSS9244";
Chr1	Cufflinks	exon	22467908	22467987	.	-	.	gene_id "XLOC_007328"; transcript_id "TCONS_00018721"; exon_number "8"; gene_name "AT1G60995"; oId "CUFF.10647.1"; nearest_ref "AT1G60995.1"; class_code "j"; tss_id "TSS9244";
Chr1	Cufflinks	exon	22468087	22468181	.	-	.	gene_id "XLOC_007328"; transcript_id "TCONS_00018721"; exon_number "9"; gene_name "AT1G60995"; oId "CUFF.10647.1"; nearest_ref "AT1G60995.1"; class_code "j"; tss_id "TSS9244";
Chr1	Cufflinks	exon	22468325	22468386	.	-	.	gene_id "XLOC_007328"; transcript_id "TCONS_00018721"; exon_number "10"; gene_name "AT1G60995"; oId "CUFF.10647.1"; nearest_ref "AT1G60995.1"; class_code "j"; tss_id "TSS9244";
Chr1	Cufflinks	exon	22468721	22468843	.	-	.	gene_id "XLOC_007328"; transcript_id "TCONS_00018721"; exon_number "11"; gene_name "AT1G60995"; oId "CUFF.10647.1"; nearest_ref "AT1G60995.1"; class_code "j"; tss_id "TSS9244";
Chr1	Cufflinks	exon	22469274	22469429	.	-	.	gene_id "XLOC_007328"; transcript_id "TCONS_00018721"; exon_number "12"; gene_name "AT1G60995"; oId "CUFF.10647.1"; nearest_ref "AT1G60995.1"; class_code "j"; tss_id "TSS9244";
Chr1	Cufflinks	exon	22469523	22469628	.	-	.	gene_id "XLOC_007328"; transcript_id "TCONS_00018721"; exon_number "13"; gene_name "AT1G60995"; oId "CUFF.10647.1"; nearest_ref "AT1G60995.1"; class_code "j"; tss_id "TSS9244";
Chr1	Cufflinks	exon	22469810	22469872	.	-	.	gene_id "XLOC_007328"; transcript_id "TCONS_00018721"; exon_number "14"; gene_name "AT1G60995"; oId "CUFF.10647.1"; nearest_ref "AT1G60995.1"; class_code "j"; tss_id "TSS9244";
Chr1	Cufflinks	exon	22470423	22470716	.	-	.	gene_id "XLOC_007328"; transcript_id "TCONS_00018721"; exon_number "15"; gene_name "AT1G60995"; oId "CUFF.10647.1"; nearest_ref "AT1G60995.1"; class_code "j"; tss_id "TSS9244";
Chr1	Cufflinks	exon	22465628	22466238	.	-	.	gene_id "XLOC_007328"; transcript_id "TCONS_00016944"; exon_number "1"; gene_name "AT1G60995"; oId "CUFF.10691.1"; nearest_ref "AT1G60995.1"; class_code "j"; tss_id "TSS9245";
Chr1	Cufflinks	exon	22466325	22466401	.	-	.	gene_id "XLOC_007328"; transcript_id "TCONS_00016944"; exon_number "2"; gene_name "AT1G60995"; oId "CUFF.10691.1"; nearest_ref "AT1G60995.1"; class_code "j"; tss_id "TSS9245";
Chr1	Cufflinks	exon	22466486	22466577	.	-	.	gene_id "XLOC_007328"; transcript_id "TCONS_00016944"; exon_number "3"; gene_name "AT1G60995"; oId "CUFF.10691.1"; nearest_ref "AT1G60995.1"; class_code "j"; tss_id "TSS9245";
Chr1	Cufflinks	exon	22466721	22466827	.	-	.	gene_id "XLOC_007328"; transcript_id "TCONS_00016944"; exon_number "4"; gene_name "AT1G60995"; oId "CUFF.10691.1"; nearest_ref "AT1G60995.1"; class_code "j"; tss_id "TSS9245";
Chr1	Cufflinks	exon	22466915	22467000	.	-	.	gene_id "XLOC_007328"; transcript_id "TCONS_00016944"; exon_number "5"; gene_name "AT1G60995"; oId "CUFF.10691.1"; nearest_ref "AT1G60995.1"; class_code "j"; tss_id "TSS9245";
Chr1	Cufflinks	exon	22467088	22467204	.	-	.	gene_id "XLOC_007328"; transcript_id "TCONS_00016944"; exon_number "6"; gene_name "AT1G60995"; oId "CUFF.10691.1"; nearest_ref "AT1G60995.1"; class_code "j"; tss_id "TSS9245";
Chr1	Cufflinks	exon	22467398	22467481	.	-	.	gene_id "XLOC_007328"; transcript_id "TCONS_00016944"; exon_number "7"; gene_name "AT1G60995"; oId "CUFF.10691.1"; nearest_ref "AT1G60995.1"; class_code "j"; tss_id "TSS9245";
Chr1	Cufflinks	exon	22467908	22467987	.	-	.	gene_id "XLOC_007328"; transcript_id "TCONS_00016944"; exon_number "8"; gene_name "AT1G60995"; oId "CUFF.10691.1"; nearest_ref "AT1G60995.1"; class_code "j"; tss_id "TSS9245";
Chr1	Cufflinks	exon	22468087	22468181	.	-	.	gene_id "XLOC_007328"; transcript_id "TCONS_00016944"; exon_number "9"; gene_name "AT1G60995"; oId "CUFF.10691.1"; nearest_ref "AT1G60995.1"; class_code "j"; tss_id "TSS9245";
Chr1	Cufflinks	exon	22468325	22468386	.	-	.	gene_id "XLOC_007328"; transcript_id "TCONS_00016944"; exon_number "10"; gene_name "AT1G60995"; oId "CUFF.10691.1"; nearest_ref "AT1G60995.1"; class_code "j"; tss_id "TSS9245";
Chr1	Cufflinks	exon	22468721	22468802	.	-	.	gene_id "XLOC_007328"; transcript_id "TCONS_00016944"; exon_number "11"; gene_name "AT1G60995"; oId "CUFF.10691.1"; nearest_ref "AT1G60995.1"; class_code "j"; tss_id "TSS9245";
Chr1	Cufflinks	exon	22468936	22469429	.	-	.	gene_id "XLOC_007328"; transcript_id "TCONS_00016944"; exon_number "12"; gene_name "AT1G60995"; oId "CUFF.10691.1"; nearest_ref "AT1G60995.1"; class_code "j"; tss_id "TSS9245";
Chr1	Cufflinks	exon	22469523	22469872	.	-	.	gene_id "XLOC_007328"; transcript_id "TCONS_00016944"; exon_number "13"; gene_name "AT1G60995"; oId "CUFF.10691.1"; nearest_ref "AT1G60995.1"; class_code "j"; tss_id "TSS9245";
Chr1	Cufflinks	exon	22470423	22471143	.	-	.	gene_id "XLOC_007328"; transcript_id "TCONS_00016944"; exon_number "14"; gene_name "AT1G60995"; oId "CUFF.10691.1"; nearest_ref "AT1G60995.1"; class_code "j"; tss_id "TSS9245";
Chr1	Cufflinks	exon	22471308	22471403	.	-	.	gene_id "XLOC_007328"; transcript_id "TCONS_00016944"; exon_number "15"; gene_name "AT1G60995"; oId "CUFF.10691.1"; nearest_ref "AT1G60995.1"; class_code "j"; tss_id "TSS9245";
Chr1	Cufflinks	exon	22471500	22471657	.	-	.	gene_id "XLOC_007328"; transcript_id "TCONS_00016944"; exon_number "16"; gene_name "AT1G60995"; oId "CUFF.10691.1"; nearest_ref "AT1G60995.1"; class_code "j"; tss_id "TSS9245";
Chr1	Cufflinks	exon	22471747	22471861	.	-	.	gene_id "XLOC_007328"; transcript_id "TCONS_00016944"; exon_number "17"; gene_name "AT1G60995"; oId "CUFF.10691.1"; nearest_ref "AT1G60995.1"; class_code "j"; tss_id "TSS9245";
Chr1	Cufflinks	exon	22472029	22472082	.	-	.	gene_id "XLOC_007328"; transcript_id "TCONS_00016944"; exon_number "18"; gene_name "AT1G60995"; oId "CUFF.10691.1"; nearest_ref "AT1G60995.1"; class_code "j"; tss_id "TSS9245";
Chr1	Cufflinks	exon	22472504	22472611	.	-	.	gene_id "XLOC_007328"; transcript_id "TCONS_00016944"; exon_number "19"; gene_name "AT1G60995"; oId "CUFF.10691.1"; nearest_ref "AT1G60995.1"; class_code "j"; tss_id "TSS9245";
Chr1	Cufflinks	exon	22472692	22472781	.	-	.	gene_id "XLOC_007328"; transcript_id "TCONS_00016944"; exon_number "20"; gene_name "AT1G60995"; oId "CUFF.10691.1"; nearest_ref "AT1G60995.1"; class_code "j"; tss_id "TSS9245";
Chr1	Cufflinks	exon	22472954	22473133	.	-	.	gene_id "XLOC_007328"; transcript_id "TCONS_00016944"; exon_number "21"; gene_name "AT1G60995"; oId "CUFF.10691.1"; nearest_ref "AT1G60995.1"; class_code "j"; tss_id "TSS9245";
Chr1	Cufflinks	exon	22473201	22473628	.	-	.	gene_id "XLOC_007328"; transcript_id "TCONS_00016944"; exon_number "22"; gene_name "AT1G60995"; oId "CUFF.10691.1"; nearest_ref "AT1G60995.1"; class_code "j"; tss_id "TSS9245";
Chr1	Cufflinks	exon	22473883	22474175	.	-	.	gene_id "XLOC_007328"; transcript_id "TCONS_00016944"; exon_number "23"; gene_name "AT1G60995"; oId "CUFF.10691.1"; nearest_ref "AT1G60995.1"; class_code "j"; tss_id "TSS9245";
Chr1	Cufflinks	exon	22465640	22466238	.	-	.	gene_id "XLOC_007328"; transcript_id "TCONS_00011087"; exon_number "1"; gene_name "AT1G60995"; oId "AT1G60995.1"; nearest_ref "AT1G60995.1"; class_code "="; tss_id "TSS9244"; p_id "P7280";
Chr1	Cufflinks	exon	22466325	22466401	.	-	.	gene_id "XLOC_007328"; transcript_id "TCONS_00011087"; exon_number "2"; gene_name "AT1G60995"; oId "AT1G60995.1"; nearest_ref "AT1G60995.1"; class_code "="; tss_id "TSS9244"; p_id "P7280";
Chr1	Cufflinks	exon	22466486	22466577	.	-	.	gene_id "XLOC_007328"; transcript_id "TCONS_00011087"; exon_number "3"; gene_name "AT1G60995"; oId "AT1G60995.1"; nearest_ref "AT1G60995.1"; class_code "="; tss_id "TSS9244"; p_id "P7280";
Chr1	Cufflinks	exon	22466721	22466827	.	-	.	gene_id "XLOC_007328"; transcript_id "TCONS_00011087"; exon_number "4"; gene_name "AT1G60995"; oId "AT1G60995.1"; nearest_ref "AT1G60995.1"; class_code "="; tss_id "TSS9244"; p_id "P7280";
Chr1	Cufflinks	exon	22466915	22467000	.	-	.	gene_id "XLOC_007328"; transcript_id "TCONS_00011087"; exon_number "5"; gene_name "AT1G60995"; oId "AT1G60995.1"; nearest_ref "AT1G60995.1"; class_code "="; tss_id "TSS9244"; p_id "P7280";
Chr1	Cufflinks	exon	22467088	22467204	.	-	.	gene_id "XLOC_007328"; transcript_id "TCONS_00011087"; exon_number "6"; gene_name "AT1G60995"; oId "AT1G60995.1"; nearest_ref "AT1G60995.1"; class_code "="; tss_id "TSS9244"; p_id "P7280";
Chr1	Cufflinks	exon	22467398	22467481	.	-	.	gene_id "XLOC_007328"; transcript_id "TCONS_00011087"; exon_number "7"; gene_name "AT1G60995"; oId "AT1G60995.1"; nearest_ref "AT1G60995.1"; class_code "="; tss_id "TSS9244"; p_id "P7280";
Chr1	Cufflinks	exon	22467908	22467987	.	-	.	gene_id "XLOC_007328"; transcript_id "TCONS_00011087"; exon_number "8"; gene_name "AT1G60995"; oId "AT1G60995.1"; nearest_ref "AT1G60995.1"; class_code "="; tss_id "TSS9244"; p_id "P7280";
Chr1	Cufflinks	exon	22468087	22468181	.	-	.	gene_id "XLOC_007328"; transcript_id "TCONS_00011087"; exon_number "9"; gene_name "AT1G60995"; oId "AT1G60995.1"; nearest_ref "AT1G60995.1"; class_code "="; tss_id "TSS9244"; p_id "P7280";
Chr1	Cufflinks	exon	22468325	22468386	.	-	.	gene_id "XLOC_007328"; transcript_id "TCONS_00011087"; exon_number "10"; gene_name "AT1G60995"; oId "AT1G60995.1"; nearest_ref "AT1G60995.1"; class_code "="; tss_id "TSS9244"; p_id "P7280";
Chr1	Cufflinks	exon	22468721	22468802	.	-	.	gene_id "XLOC_007328"; transcript_id "TCONS_00011087"; exon_number "11"; gene_name "AT1G60995"; oId "AT1G60995.1"; nearest_ref "AT1G60995.1"; class_code "="; tss_id "TSS9244"; p_id "P7280";
Chr1	Cufflinks	exon	22469233	22469429	.	-	.	gene_id "XLOC_007328"; transcript_id "TCONS_00011087"; exon_number "12"; gene_name "AT1G60995"; oId "AT1G60995.1"; nearest_ref "AT1G60995.1"; class_code "="; tss_id "TSS9244"; p_id "P7280";
Chr1	Cufflinks	exon	22469523	22469628	.	-	.	gene_id "XLOC_007328"; transcript_id "TCONS_00011087"; exon_number "13"; gene_name "AT1G60995"; oId "AT1G60995.1"; nearest_ref "AT1G60995.1"; class_code "="; tss_id "TSS9244"; p_id "P7280";
Chr1	Cufflinks	exon	22469810	22469872	.	-	.	gene_id "XLOC_007328"; transcript_id "TCONS_00011087"; exon_number "14"; gene_name "AT1G60995"; oId "AT1G60995.1"; nearest_ref "AT1G60995.1"; class_code "="; tss_id "TSS9244"; p_id "P7280";
Chr1	Cufflinks	exon	22470423	22470716	.	-	.	gene_id "XLOC_007328"; transcript_id "TCONS_00011087"; exon_number "15"; gene_name "AT1G60995"; oId "AT1G60995.1"; nearest_ref "AT1G60995.1"; class_code "="; tss_id "TSS9244"; p_id "P7280";
Chr1	Cufflinks	exon	22467291	22467481	.	-	.	gene_id "XLOC_007328"; transcript_id "TCONS_00011088"; exon_number "1"; gene_name "AT1G60995"; oId "CUFF.6598.2"; nearest_ref "AT1G60995.1"; class_code "j"; tss_id "TSS9245";
Chr1	Cufflinks	exon	22467908	22467987	.	-	.	gene_id "XLOC_007328"; transcript_id "TCONS_00011088"; exon_number "2"; gene_name "AT1G60995"; oId "CUFF.6598.2"; nearest_ref "AT1G60995.1"; class_code "j"; tss_id "TSS9245";
Chr1	Cufflinks	exon	22468087	22468181	.	-	.	gene_id "XLOC_007328"; transcript_id "TCONS_00011088"; exon_number "3"; gene_name "AT1G60995"; oId "CUFF.6598.2"; nearest_ref "AT1G60995.1"; class_code "j"; tss_id "TSS9245";
Chr1	Cufflinks	exon	22468325	22468386	.	-	.	gene_id "XLOC_007328"; transcript_id "TCONS_00011088"; exon_number "4"; gene_name "AT1G60995"; oId "CUFF.6598.2"; nearest_ref "AT1G60995.1"; class_code "j"; tss_id "TSS9245";
Chr1	Cufflinks	exon	22468721	22468802	.	-	.	gene_id "XLOC_007328"; transcript_id "TCONS_00011088"; exon_number "5"; gene_name "AT1G60995"; oId "CUFF.6598.2"; nearest_ref "AT1G60995.1"; class_code "j"; tss_id "TSS9245";
Chr1	Cufflinks	exon	22469233	22469429	.	-	.	gene_id "XLOC_007328"; transcript_id "TCONS_00011088"; exon_number "6"; gene_name "AT1G60995"; oId "CUFF.6598.2"; nearest_ref "AT1G60995.1"; class_code "j"; tss_id "TSS9245";
Chr1	Cufflinks	exon	22469523	22469628	.	-	.	gene_id "XLOC_007328"; transcript_id "TCONS_00011088"; exon_number "7"; gene_name "AT1G60995"; oId "CUFF.6598.2"; nearest_ref "AT1G60995.1"; class_code "j"; tss_id "TSS9245";
Chr1	Cufflinks	exon	22469810	22469872	.	-	.	gene_id "XLOC_007328"; transcript_id "TCONS_00011088"; exon_number "8"; gene_name "AT1G60995"; oId "CUFF.6598.2"; nearest_ref "AT1G60995.1"; class_code "j"; tss_id "TSS9245";
Chr1	Cufflinks	exon	22470423	22471143	.	-	.	gene_id "XLOC_007328"; transcript_id "TCONS_00011088"; exon_number "9"; gene_name "AT1G60995"; oId "CUFF.6598.2"; nearest_ref "AT1G60995.1"; class_code "j"; tss_id "TSS9245";
Chr1	Cufflinks	exon	22471308	22471403	.	-	.	gene_id "XLOC_007328"; transcript_id "TCONS_00011088"; exon_number "10"; gene_name "AT1G60995"; oId "CUFF.6598.2"; nearest_ref "AT1G60995.1"; class_code "j"; tss_id "TSS9245";
Chr1	Cufflinks	exon	22471500	22471657	.	-	.	gene_id "XLOC_007328"; transcript_id "TCONS_00011088"; exon_number "11"; gene_name "AT1G60995"; oId "CUFF.6598.2"; nearest_ref "AT1G60995.1"; class_code "j"; tss_id "TSS9245";
Chr1	Cufflinks	exon	22471747	22471861	.	-	.	gene_id "XLOC_007328"; transcript_id "TCONS_00011088"; exon_number "12"; gene_name "AT1G60995"; oId "CUFF.6598.2"; nearest_ref "AT1G60995.1"; class_code "j"; tss_id "TSS9245";
Chr1	Cufflinks	exon	22472029	22472082	.	-	.	gene_id "XLOC_007328"; transcript_id "TCONS_00011088"; exon_number "13"; gene_name "AT1G60995"; oId "CUFF.6598.2"; nearest_ref "AT1G60995.1"; class_code "j"; tss_id "TSS9245";
Chr1	Cufflinks	exon	22472504	22472611	.	-	.	gene_id "XLOC_007328"; transcript_id "TCONS_00011088"; exon_number "14"; gene_name "AT1G60995"; oId "CUFF.6598.2"; nearest_ref "AT1G60995.1"; class_code "j"; tss_id "TSS9245";
Chr1	Cufflinks	exon	22472692	22472781	.	-	.	gene_id "XLOC_007328"; transcript_id "TCONS_00011088"; exon_number "15"; gene_name "AT1G60995"; oId "CUFF.6598.2"; nearest_ref "AT1G60995.1"; class_code "j"; tss_id "TSS9245";
Chr1	Cufflinks	exon	22472954	22473291	.	-	.	gene_id "XLOC_007328"; transcript_id "TCONS_00011088"; exon_number "16"; gene_name "AT1G60995"; oId "CUFF.6598.2"; nearest_ref "AT1G60995.1"; class_code "j"; tss_id "TSS9245";
Chr1	Cufflinks	exon	22473410	22473628	.	-	.	gene_id "XLOC_007328"; transcript_id "TCONS_00011088"; exon_number "17"; gene_name "AT1G60995"; oId "CUFF.6598.2"; nearest_ref "AT1G60995.1"; class_code "j"; tss_id "TSS9245";
Chr1	Cufflinks	exon	22473883	22474234	.	-	.	gene_id "XLOC_007328"; transcript_id "TCONS_00011088"; exon_number "18"; gene_name "AT1G60995"; oId "CUFF.6598.2"; nearest_ref "AT1G60995.1"; class_code "j"; tss_id "TSS9245";
Chr1	Cufflinks	exon	22470924	22471143	.	-	.	gene_id "XLOC_007328"; transcript_id "TCONS_00011089"; exon_number "1"; gene_name "AT1G61000"; oId "AT1G61000.1"; nearest_ref "AT1G61000.1"; class_code "="; tss_id "TSS9245"; p_id "P7279";
Chr1	Cufflinks	exon	22471308	22471403	.	-	.	gene_id "XLOC_007328"; transcript_id "TCONS_00011089"; exon_number "2"; gene_name "AT1G61000"; oId "AT1G61000.1"; nearest_ref "AT1G61000.1"; class_code "="; tss_id "TSS9245"; p_id "P7279";
Chr1	Cufflinks	exon	22471500	22471657	.	-	.	gene_id "XLOC_007328"; transcript_id "TCONS_00011089"; exon_number "3"; gene_name "AT1G61000"; oId "AT1G61000.1"; nearest_ref "AT1G61000.1"; class_code "="; tss_id "TSS9245"; p_id "P7279";
Chr1	Cufflinks	exon	22471747	22471861	.	-	.	gene_id "XLOC_007328"; transcript_id "TCONS_00011089"; exon_number "4"; gene_name "AT1G61000"; oId "AT1G61000.1"; nearest_ref "AT1G61000.1"; class_code "="; tss_id "TSS9245"; p_id "P7279";
Chr1	Cufflinks	exon	22472029	22472082	.	-	.	gene_id "XLOC_007328"; transcript_id "TCONS_00011089"; exon_number "5"; gene_name "AT1G61000"; oId "AT1G61000.1"; nearest_ref "AT1G61000.1"; class_code "="; tss_id "TSS9245"; p_id "P7279";
Chr1	Cufflinks	exon	22472504	22472611	.	-	.	gene_id "XLOC_007328"; transcript_id "TCONS_00011089"; exon_number "6"; gene_name "AT1G61000"; oId "AT1G61000.1"; nearest_ref "AT1G61000.1"; class_code "="; tss_id "TSS9245"; p_id "P7279";
Chr1	Cufflinks	exon	22472692	22472781	.	-	.	gene_id "XLOC_007328"; transcript_id "TCONS_00011089"; exon_number "7"; gene_name "AT1G61000"; oId "AT1G61000.1"; nearest_ref "AT1G61000.1"; class_code "="; tss_id "TSS9245"; p_id "P7279";
Chr1	Cufflinks	exon	22472954	22473133	.	-	.	gene_id "XLOC_007328"; transcript_id "TCONS_00011089"; exon_number "8"; gene_name "AT1G61000"; oId "AT1G61000.1"; nearest_ref "AT1G61000.1"; class_code "="; tss_id "TSS9245"; p_id "P7279";
Chr1	Cufflinks	exon	22473201	22473291	.	-	.	gene_id "XLOC_007328"; transcript_id "TCONS_00011089"; exon_number "9"; gene_name "AT1G61000"; oId "AT1G61000.1"; nearest_ref "AT1G61000.1"; class_code "="; tss_id "TSS9245"; p_id "P7279";
Chr1	Cufflinks	exon	22473410	22473628	.	-	.	gene_id "XLOC_007328"; transcript_id "TCONS_00011089"; exon_number "10"; gene_name "AT1G61000"; oId "AT1G61000.1"; nearest_ref "AT1G61000.1"; class_code "="; tss_id "TSS9245"; p_id "P7279";
Chr1	Cufflinks	exon	22473883	22474105	.	-	.	gene_id "XLOC_007328"; transcript_id "TCONS_00011089"; exon_number "11"; gene_name "AT1G61000"; oId "AT1G61000.1"; nearest_ref "AT1G61000.1"; class_code "="; tss_id "TSS9245"; p_id "P7279";
Chr1	Cufflinks	exon	22470924	22471143	.	-	.	gene_id "XLOC_007328"; transcript_id "TCONS_00014821"; exon_number "1"; gene_name "AT1G61000"; oId "CUFF.11691.2"; nearest_ref "AT1G61000.1"; class_code "j"; tss_id "TSS9245";
Chr1	Cufflinks	exon	22471308	22471403	.	-	.	gene_id "XLOC_007328"; transcript_id "TCONS_00014821"; exon_number "2"; gene_name "AT1G61000"; oId "CUFF.11691.2"; nearest_ref "AT1G61000.1"; class_code "j"; tss_id "TSS9245";
Chr1	Cufflinks	exon	22471500	22472082	.	-	.	gene_id "XLOC_007328"; transcript_id "TCONS_00014821"; exon_number "3"; gene_name "AT1G61000"; oId "CUFF.11691.2"; nearest_ref "AT1G61000.1"; class_code "j"; tss_id "TSS9245";
Chr1	Cufflinks	exon	22472504	22472611	.	-	.	gene_id "XLOC_007328"; transcript_id "TCONS_00014821"; exon_number "4"; gene_name "AT1G61000"; oId "CUFF.11691.2"; nearest_ref "AT1G61000.1"; class_code "j"; tss_id "TSS9245";
Chr1	Cufflinks	exon	22472692	22472781	.	-	.	gene_id "XLOC_007328"; transcript_id "TCONS_00014821"; exon_number "5"; gene_name "AT1G61000"; oId "CUFF.11691.2"; nearest_ref "AT1G61000.1"; class_code "j"; tss_id "TSS9245";
Chr1	Cufflinks	exon	22472954	22473291	.	-	.	gene_id "XLOC_007328"; transcript_id "TCONS_00014821"; exon_number "6"; gene_name "AT1G61000"; oId "CUFF.11691.2"; nearest_ref "AT1G61000.1"; class_code "j"; tss_id "TSS9245";
Chr1	Cufflinks	exon	22473410	22473628	.	-	.	gene_id "XLOC_007328"; transcript_id "TCONS_00014821"; exon_number "7"; gene_name "AT1G61000"; oId "CUFF.11691.2"; nearest_ref "AT1G61000.1"; class_code "j"; tss_id "TSS9245";
Chr1	Cufflinks	exon	22473883	22474144	.	-	.	gene_id "XLOC_007328"; transcript_id "TCONS_00014821"; exon_number "8"; gene_name "AT1G61000"; oId "CUFF.11691.2"; nearest_ref "AT1G61000.1"; class_code "j"; tss_id "TSS9245";
Chr1	Cufflinks	exon	22474298	22474547	.	-	.	gene_id "XLOC_007329"; transcript_id "TCONS_00011090"; exon_number "1"; gene_name "CPSF73-I"; oId "AT1G61010.2"; nearest_ref "AT1G61010.2"; class_code "="; tss_id "TSS9246"; p_id "P7281";
Chr1	Cufflinks	exon	22474630	22474669	.	-	.	gene_id "XLOC_007329"; transcript_id "TCONS_00011090"; exon_number "2"; gene_name "CPSF73-I"; oId "AT1G61010.2"; nearest_ref "AT1G61010.2"; class_code "="; tss_id "TSS9246"; p_id "P7281";
Chr1	Cufflinks	exon	22474930	22476597	.	-	.	gene_id "XLOC_007329"; transcript_id "TCONS_00011090"; exon_number "3"; gene_name "CPSF73-I"; oId "AT1G61010.2"; nearest_ref "AT1G61010.2"; class_code "="; tss_id "TSS9246"; p_id "P7281";
Chr1	Cufflinks	exon	22476735	22476884	.	-	.	gene_id "XLOC_007329"; transcript_id "TCONS_00011090"; exon_number "4"; gene_name "CPSF73-I"; oId "AT1G61010.2"; nearest_ref "AT1G61010.2"; class_code "="; tss_id "TSS9246"; p_id "P7281";
Chr1	Cufflinks	exon	22476974	22477019	.	-	.	gene_id "XLOC_007329"; transcript_id "TCONS_00011090"; exon_number "5"; gene_name "CPSF73-I"; oId "AT1G61010.2"; nearest_ref "AT1G61010.2"; class_code "="; tss_id "TSS9246"; p_id "P7281";
Chr1	Cufflinks	exon	22477327	22477424	.	-	.	gene_id "XLOC_007329"; transcript_id "TCONS_00011090"; exon_number "6"; gene_name "CPSF73-I"; oId "AT1G61010.2"; nearest_ref "AT1G61010.2"; class_code "="; tss_id "TSS9246"; p_id "P7281";
Chr1	Cufflinks	exon	22477517	22477719	.	-	.	gene_id "XLOC_007329"; transcript_id "TCONS_00011090"; exon_number "7"; gene_name "CPSF73-I"; oId "AT1G61010.2"; nearest_ref "AT1G61010.2"; class_code "="; tss_id "TSS9246"; p_id "P7281";
Chr1	Cufflinks	exon	22474298	22474547	.	-	.	gene_id "XLOC_007329"; transcript_id "TCONS_00014823"; exon_number "1"; gene_name "CPSF73-I"; oId "CUFF.11692.2"; nearest_ref "AT1G61010.2"; class_code "j"; tss_id "TSS9246";
Chr1	Cufflinks	exon	22474630	22476597	.	-	.	gene_id "XLOC_007329"; transcript_id "TCONS_00014823"; exon_number "2"; gene_name "CPSF73-I"; oId "CUFF.11692.2"; nearest_ref "AT1G61010.2"; class_code "j"; tss_id "TSS9246";
Chr1	Cufflinks	exon	22476735	22476884	.	-	.	gene_id "XLOC_007329"; transcript_id "TCONS_00014823"; exon_number "3"; gene_name "CPSF73-I"; oId "CUFF.11692.2"; nearest_ref "AT1G61010.2"; class_code "j"; tss_id "TSS9246";
Chr1	Cufflinks	exon	22476974	22477019	.	-	.	gene_id "XLOC_007329"; transcript_id "TCONS_00014823"; exon_number "4"; gene_name "CPSF73-I"; oId "CUFF.11692.2"; nearest_ref "AT1G61010.2"; class_code "j"; tss_id "TSS9246";
Chr1	Cufflinks	exon	22477327	22477424	.	-	.	gene_id "XLOC_007329"; transcript_id "TCONS_00014823"; exon_number "5"; gene_name "CPSF73-I"; oId "CUFF.11692.2"; nearest_ref "AT1G61010.2"; class_code "j"; tss_id "TSS9246";
Chr1	Cufflinks	exon	22477517	22477731	.	-	.	gene_id "XLOC_007329"; transcript_id "TCONS_00014823"; exon_number "6"; gene_name "CPSF73-I"; oId "CUFF.11692.2"; nearest_ref "AT1G61010.2"; class_code "j"; tss_id "TSS9246";
Chr1	Cufflinks	exon	22474298	22474547	.	-	.	gene_id "XLOC_007329"; transcript_id "TCONS_00014822"; exon_number "1"; gene_name "CPSF73-I"; oId "CUFF.11692.1"; nearest_ref "AT1G61010.2"; class_code "j"; tss_id "TSS9246";
Chr1	Cufflinks	exon	22474930	22476597	.	-	.	gene_id "XLOC_007329"; transcript_id "TCONS_00014822"; exon_number "2"; gene_name "CPSF73-I"; oId "CUFF.11692.1"; nearest_ref "AT1G61010.2"; class_code "j"; tss_id "TSS9246";
Chr1	Cufflinks	exon	22476735	22476884	.	-	.	gene_id "XLOC_007329"; transcript_id "TCONS_00014822"; exon_number "3"; gene_name "CPSF73-I"; oId "CUFF.11692.1"; nearest_ref "AT1G61010.2"; class_code "j"; tss_id "TSS9246";
Chr1	Cufflinks	exon	22476974	22477019	.	-	.	gene_id "XLOC_007329"; transcript_id "TCONS_00014822"; exon_number "4"; gene_name "CPSF73-I"; oId "CUFF.11692.1"; nearest_ref "AT1G61010.2"; class_code "j"; tss_id "TSS9246";
Chr1	Cufflinks	exon	22477327	22477425	.	-	.	gene_id "XLOC_007329"; transcript_id "TCONS_00014822"; exon_number "5"; gene_name "CPSF73-I"; oId "CUFF.11692.1"; nearest_ref "AT1G61010.2"; class_code "j"; tss_id "TSS9246";
Chr1	Cufflinks	exon	22477517	22477731	.	-	.	gene_id "XLOC_007329"; transcript_id "TCONS_00014822"; exon_number "6"; gene_name "CPSF73-I"; oId "CUFF.11692.1"; nearest_ref "AT1G61010.2"; class_code "j"; tss_id "TSS9246";
Chr1	Cufflinks	exon	22474301	22474547	.	-	.	gene_id "XLOC_007329"; transcript_id "TCONS_00011091"; exon_number "1"; gene_name "CPSF73-I"; oId "AT1G61010.3"; nearest_ref "AT1G61010.3"; class_code "="; tss_id "TSS9246"; p_id "P7281";
Chr1	Cufflinks	exon	22474930	22476597	.	-	.	gene_id "XLOC_007329"; transcript_id "TCONS_00011091"; exon_number "2"; gene_name "CPSF73-I"; oId "AT1G61010.3"; nearest_ref "AT1G61010.3"; class_code "="; tss_id "TSS9246"; p_id "P7281";
Chr1	Cufflinks	exon	22476735	22476884	.	-	.	gene_id "XLOC_007329"; transcript_id "TCONS_00011091"; exon_number "3"; gene_name "CPSF73-I"; oId "AT1G61010.3"; nearest_ref "AT1G61010.3"; class_code "="; tss_id "TSS9246"; p_id "P7281";
Chr1	Cufflinks	exon	22476974	22477019	.	-	.	gene_id "XLOC_007329"; transcript_id "TCONS_00011091"; exon_number "4"; gene_name "CPSF73-I"; oId "AT1G61010.3"; nearest_ref "AT1G61010.3"; class_code "="; tss_id "TSS9246"; p_id "P7281";
Chr1	Cufflinks	exon	22477327	22477424	.	-	.	gene_id "XLOC_007329"; transcript_id "TCONS_00011091"; exon_number "5"; gene_name "CPSF73-I"; oId "AT1G61010.3"; nearest_ref "AT1G61010.3"; class_code "="; tss_id "TSS9246"; p_id "P7281";
Chr1	Cufflinks	exon	22477517	22477719	.	-	.	gene_id "XLOC_007329"; transcript_id "TCONS_00011091"; exon_number "6"; gene_name "CPSF73-I"; oId "AT1G61010.3"; nearest_ref "AT1G61010.3"; class_code "="; tss_id "TSS9246"; p_id "P7281";
Chr1	Cufflinks	exon	22477773	22477846	.	-	.	gene_id "XLOC_007330"; transcript_id "TCONS_00011093"; exon_number "1"; gene_name "AT1G61020"; oId "AT1G61020.1"; nearest_ref "AT1G61020.1"; class_code "="; tss_id "TSS9247";
Chr1	Cufflinks	exon	22488548	22488814	.	-	.	gene_id "XLOC_007331"; transcript_id "TCONS_00011094"; exon_number "1"; gene_name "AT1G61060"; oId "AT1G61060.1"; nearest_ref "AT1G61060.1"; class_code "="; tss_id "TSS9248"; p_id "P7282";
Chr1	Cufflinks	exon	22489175	22489711	.	-	.	gene_id "XLOC_007331"; transcript_id "TCONS_00011094"; exon_number "2"; gene_name "AT1G61060"; oId "AT1G61060.1"; nearest_ref "AT1G61060.1"; class_code "="; tss_id "TSS9248"; p_id "P7282";
Chr1	Cufflinks	exon	22490235	22490978	.	-	.	gene_id "XLOC_007332"; transcript_id "TCONS_00014824"; exon_number "1"; gene_name "AT1G61065"; oId "CUFF.11695.1"; nearest_ref "AT1G61065.1"; class_code "j"; tss_id "TSS9249";
Chr1	Cufflinks	exon	22491241	22491461	.	-	.	gene_id "XLOC_007332"; transcript_id "TCONS_00014824"; exon_number "2"; gene_name "AT1G61065"; oId "CUFF.11695.1"; nearest_ref "AT1G61065.1"; class_code "j"; tss_id "TSS9249";
Chr1	Cufflinks	exon	22490244	22490679	.	-	.	gene_id "XLOC_007332"; transcript_id "TCONS_00011095"; exon_number "1"; gene_name "AT1G61065"; oId "AT1G61065.1"; nearest_ref "AT1G61065.1"; class_code "="; tss_id "TSS9249"; p_id "P7283";
Chr1	Cufflinks	exon	22490776	22490978	.	-	.	gene_id "XLOC_007332"; transcript_id "TCONS_00011095"; exon_number "2"; gene_name "AT1G61065"; oId "AT1G61065.1"; nearest_ref "AT1G61065.1"; class_code "="; tss_id "TSS9249"; p_id "P7283";
Chr1	Cufflinks	exon	22491241	22491461	.	-	.	gene_id "XLOC_007332"; transcript_id "TCONS_00011095"; exon_number "3"; gene_name "AT1G61065"; oId "AT1G61065.1"; nearest_ref "AT1G61065.1"; class_code "="; tss_id "TSS9249"; p_id "P7283";
Chr1	Cufflinks	exon	22491733	22492189	.	-	.	gene_id "XLOC_007333"; transcript_id "TCONS_00011096"; exon_number "1"; gene_name "LCR66"; oId "AT1G61070.1"; nearest_ref "AT1G61070.1"; class_code "="; tss_id "TSS9250"; p_id "P7284";
Chr1	Cufflinks	exon	22492410	22492542	.	-	.	gene_id "XLOC_007333"; transcript_id "TCONS_00011096"; exon_number "2"; gene_name "LCR66"; oId "AT1G61070.1"; nearest_ref "AT1G61070.1"; class_code "="; tss_id "TSS9250"; p_id "P7284";
Chr1	Cufflinks	exon	22492907	22493394	.	-	.	gene_id "XLOC_007334"; transcript_id "TCONS_00018723"; exon_number "1"; gene_name "AT1G61080"; oId "CUFF.10650.1"; nearest_ref "AT1G61080.1"; class_code "j"; tss_id "TSS9251";
Chr1	Cufflinks	exon	22493483	22493635	.	-	.	gene_id "XLOC_007334"; transcript_id "TCONS_00018723"; exon_number "2"; gene_name "AT1G61080"; oId "CUFF.10650.1"; nearest_ref "AT1G61080.1"; class_code "j"; tss_id "TSS9251";
Chr1	Cufflinks	exon	22493732	22493896	.	-	.	gene_id "XLOC_007334"; transcript_id "TCONS_00018723"; exon_number "3"; gene_name "AT1G61080"; oId "CUFF.10650.1"; nearest_ref "AT1G61080.1"; class_code "j"; tss_id "TSS9251";
Chr1	Cufflinks	exon	22493993	22495677	.	-	.	gene_id "XLOC_007334"; transcript_id "TCONS_00018723"; exon_number "4"; gene_name "AT1G61080"; oId "CUFF.10650.1"; nearest_ref "AT1G61080.1"; class_code "j"; tss_id "TSS9251";
Chr1	Cufflinks	exon	22495768	22495891	.	-	.	gene_id "XLOC_007334"; transcript_id "TCONS_00018723"; exon_number "5"; gene_name "AT1G61080"; oId "CUFF.10650.1"; nearest_ref "AT1G61080.1"; class_code "j"; tss_id "TSS9251";
Chr1	Cufflinks	exon	22495981	22496500	.	-	.	gene_id "XLOC_007334"; transcript_id "TCONS_00018723"; exon_number "6"; gene_name "AT1G61080"; oId "CUFF.10650.1"; nearest_ref "AT1G61080.1"; class_code "j"; tss_id "TSS9251";
Chr1	Cufflinks	exon	22496984	22497019	.	-	.	gene_id "XLOC_007334"; transcript_id "TCONS_00018723"; exon_number "7"; gene_name "AT1G61080"; oId "CUFF.10650.1"; nearest_ref "AT1G61080.1"; class_code "j"; tss_id "TSS9251";
Chr1	Cufflinks	exon	22493128	22493394	.	-	.	gene_id "XLOC_007334"; transcript_id "TCONS_00016945"; exon_number "1"; gene_name "AT1G61080"; oId "CUFF.10697.1"; nearest_ref "AT1G61080.1"; class_code "j"; tss_id "TSS9251";
Chr1	Cufflinks	exon	22493483	22493536	.	-	.	gene_id "XLOC_007334"; transcript_id "TCONS_00016945"; exon_number "2"; gene_name "AT1G61080"; oId "CUFF.10697.1"; nearest_ref "AT1G61080.1"; class_code "j"; tss_id "TSS9251";
Chr1	Cufflinks	exon	22493732	22493896	.	-	.	gene_id "XLOC_007334"; transcript_id "TCONS_00016945"; exon_number "3"; gene_name "AT1G61080"; oId "CUFF.10697.1"; nearest_ref "AT1G61080.1"; class_code "j"; tss_id "TSS9251";
Chr1	Cufflinks	exon	22493993	22495677	.	-	.	gene_id "XLOC_007334"; transcript_id "TCONS_00016945"; exon_number "4"; gene_name "AT1G61080"; oId "CUFF.10697.1"; nearest_ref "AT1G61080.1"; class_code "j"; tss_id "TSS9251";
Chr1	Cufflinks	exon	22495768	22495891	.	-	.	gene_id "XLOC_007334"; transcript_id "TCONS_00016945"; exon_number "5"; gene_name "AT1G61080"; oId "CUFF.10697.1"; nearest_ref "AT1G61080.1"; class_code "j"; tss_id "TSS9251";
Chr1	Cufflinks	exon	22495981	22496076	.	-	.	gene_id "XLOC_007334"; transcript_id "TCONS_00016945"; exon_number "6"; gene_name "AT1G61080"; oId "CUFF.10697.1"; nearest_ref "AT1G61080.1"; class_code "j"; tss_id "TSS9251";
Chr1	Cufflinks	exon	22496138	22496503	.	-	.	gene_id "XLOC_007334"; transcript_id "TCONS_00016945"; exon_number "7"; gene_name "AT1G61080"; oId "CUFF.10697.1"; nearest_ref "AT1G61080.1"; class_code "j"; tss_id "TSS9251";
Chr1	Cufflinks	exon	22496984	22497030	.	-	.	gene_id "XLOC_007334"; transcript_id "TCONS_00016945"; exon_number "8"; gene_name "AT1G61080"; oId "CUFF.10697.1"; nearest_ref "AT1G61080.1"; class_code "j"; tss_id "TSS9251";
Chr1	Cufflinks	exon	22493194	22493394	.	-	.	gene_id "XLOC_007334"; transcript_id "TCONS_00011097"; exon_number "1"; gene_name "AT1G61080"; oId "AT1G61080.1"; nearest_ref "AT1G61080.1"; class_code "="; tss_id "TSS9251"; p_id "P7285";
Chr1	Cufflinks	exon	22493483	22493536	.	-	.	gene_id "XLOC_007334"; transcript_id "TCONS_00011097"; exon_number "2"; gene_name "AT1G61080"; oId "AT1G61080.1"; nearest_ref "AT1G61080.1"; class_code "="; tss_id "TSS9251"; p_id "P7285";
Chr1	Cufflinks	exon	22493732	22493896	.	-	.	gene_id "XLOC_007334"; transcript_id "TCONS_00011097"; exon_number "3"; gene_name "AT1G61080"; oId "AT1G61080.1"; nearest_ref "AT1G61080.1"; class_code "="; tss_id "TSS9251"; p_id "P7285";
Chr1	Cufflinks	exon	22493993	22495677	.	-	.	gene_id "XLOC_007334"; transcript_id "TCONS_00011097"; exon_number "4"; gene_name "AT1G61080"; oId "AT1G61080.1"; nearest_ref "AT1G61080.1"; class_code "="; tss_id "TSS9251"; p_id "P7285";
Chr1	Cufflinks	exon	22495768	22495891	.	-	.	gene_id "XLOC_007334"; transcript_id "TCONS_00011097"; exon_number "5"; gene_name "AT1G61080"; oId "AT1G61080.1"; nearest_ref "AT1G61080.1"; class_code "="; tss_id "TSS9251"; p_id "P7285";
Chr1	Cufflinks	exon	22495981	22496076	.	-	.	gene_id "XLOC_007334"; transcript_id "TCONS_00011097"; exon_number "6"; gene_name "AT1G61080"; oId "AT1G61080.1"; nearest_ref "AT1G61080.1"; class_code "="; tss_id "TSS9251"; p_id "P7285";
Chr1	Cufflinks	exon	22496138	22496500	.	-	.	gene_id "XLOC_007334"; transcript_id "TCONS_00011097"; exon_number "7"; gene_name "AT1G61080"; oId "AT1G61080.1"; nearest_ref "AT1G61080.1"; class_code "="; tss_id "TSS9251"; p_id "P7285";
Chr1	Cufflinks	exon	22496984	22497019	.	-	.	gene_id "XLOC_007334"; transcript_id "TCONS_00011097"; exon_number "8"; gene_name "AT1G61080"; oId "AT1G61080.1"; nearest_ref "AT1G61080.1"; class_code "="; tss_id "TSS9251"; p_id "P7285";
Chr1	Cufflinks	exon	22499317	22499887	.	-	.	gene_id "XLOC_007335"; transcript_id "TCONS_00011098"; exon_number "1"; gene_name "AT1G61090"; oId "AT1G61090.1"; nearest_ref "AT1G61090.1"; class_code "="; tss_id "TSS9252"; p_id "P7286";
Chr1	Cufflinks	exon	22500184	22500331	.	-	.	gene_id "XLOC_007335"; transcript_id "TCONS_00011098"; exon_number "2"; gene_name "AT1G61090"; oId "AT1G61090.1"; nearest_ref "AT1G61090.1"; class_code "="; tss_id "TSS9252"; p_id "P7286";
Chr1	Cufflinks	exon	22501885	22502476	.	-	.	gene_id "XLOC_007336"; transcript_id "TCONS_00011099"; exon_number "1"; gene_name "AT1G61093"; oId "AT1G61093.1"; nearest_ref "AT1G61093.1"; class_code "="; tss_id "TSS9253"; p_id "P7287";
Chr1	Cufflinks	exon	22502803	22502941	.	-	.	gene_id "XLOC_007336"; transcript_id "TCONS_00011099"; exon_number "2"; gene_name "AT1G61093"; oId "AT1G61093.1"; nearest_ref "AT1G61093.1"; class_code "="; tss_id "TSS9253"; p_id "P7287";
Chr1	Cufflinks	exon	22504514	22505078	.	-	.	gene_id "XLOC_007337"; transcript_id "TCONS_00011100"; exon_number "1"; gene_name "AT1G61095"; oId "AT1G61095.1"; nearest_ref "AT1G61095.1"; class_code "="; tss_id "TSS9254"; p_id "P7288";
Chr1	Cufflinks	exon	22505377	22505511	.	-	.	gene_id "XLOC_007337"; transcript_id "TCONS_00011100"; exon_number "2"; gene_name "AT1G61095"; oId "AT1G61095.1"; nearest_ref "AT1G61095.1"; class_code "="; tss_id "TSS9254"; p_id "P7288";
Chr1	Cufflinks	exon	22506919	22507479	.	-	.	gene_id "XLOC_007338"; transcript_id "TCONS_00011101"; exon_number "1"; gene_name "AT1G61097"; oId "AT1G61097.1"; nearest_ref "AT1G61097.1"; class_code "="; tss_id "TSS9255"; p_id "P7289";
Chr1	Cufflinks	exon	22507823	22507947	.	-	.	gene_id "XLOC_007338"; transcript_id "TCONS_00011101"; exon_number "2"; gene_name "AT1G61097"; oId "AT1G61097.1"; nearest_ref "AT1G61097.1"; class_code "="; tss_id "TSS9255"; p_id "P7289";
Chr1	Cufflinks	exon	22508525	22508977	.	-	.	gene_id "XLOC_007339"; transcript_id "TCONS_00011102"; exon_number "1"; gene_name "AT1G61100"; oId "CUFF.6609.1"; nearest_ref "AT1G61100.2"; class_code "j"; tss_id "TSS9256";
Chr1	Cufflinks	exon	22509062	22510527	.	-	.	gene_id "XLOC_007339"; transcript_id "TCONS_00011102"; exon_number "2"; gene_name "AT1G61100"; oId "CUFF.6609.1"; nearest_ref "AT1G61100.2"; class_code "j"; tss_id "TSS9256";
Chr1	Cufflinks	exon	22510616	22510808	.	-	.	gene_id "XLOC_007339"; transcript_id "TCONS_00011102"; exon_number "3"; gene_name "AT1G61100"; oId "CUFF.6609.1"; nearest_ref "AT1G61100.2"; class_code "j"; tss_id "TSS9256";
Chr1	Cufflinks	exon	22510916	22511066	.	-	.	gene_id "XLOC_007339"; transcript_id "TCONS_00011102"; exon_number "4"; gene_name "AT1G61100"; oId "CUFF.6609.1"; nearest_ref "AT1G61100.2"; class_code "j"; tss_id "TSS9256";
Chr1	Cufflinks	exon	22511169	22511215	.	-	.	gene_id "XLOC_007339"; transcript_id "TCONS_00011102"; exon_number "5"; gene_name "AT1G61100"; oId "CUFF.6609.1"; nearest_ref "AT1G61100.2"; class_code "j"; tss_id "TSS9256";
Chr1	Cufflinks	exon	22511307	22511359	.	-	.	gene_id "XLOC_007339"; transcript_id "TCONS_00011102"; exon_number "6"; gene_name "AT1G61100"; oId "CUFF.6609.1"; nearest_ref "AT1G61100.2"; class_code "j"; tss_id "TSS9256";
Chr1	Cufflinks	exon	22511452	22511585	.	-	.	gene_id "XLOC_007339"; transcript_id "TCONS_00011102"; exon_number "7"; gene_name "AT1G61100"; oId "CUFF.6609.1"; nearest_ref "AT1G61100.2"; class_code "j"; tss_id "TSS9256";
Chr1	Cufflinks	exon	22511789	22511965	.	-	.	gene_id "XLOC_007339"; transcript_id "TCONS_00011102"; exon_number "8"; gene_name "AT1G61100"; oId "CUFF.6609.1"; nearest_ref "AT1G61100.2"; class_code "j"; tss_id "TSS9256";
Chr1	Cufflinks	exon	22512064	22512333	.	-	.	gene_id "XLOC_007339"; transcript_id "TCONS_00011102"; exon_number "9"; gene_name "AT1G61100"; oId "CUFF.6609.1"; nearest_ref "AT1G61100.2"; class_code "j"; tss_id "TSS9256";
Chr1	Cufflinks	exon	22508538	22508977	.	-	.	gene_id "XLOC_007339"; transcript_id "TCONS_00014825"; exon_number "1"; gene_name "AT1G61100"; oId "CUFF.11696.3"; nearest_ref "AT1G61100.2"; class_code "j"; tss_id "TSS9257";
Chr1	Cufflinks	exon	22509062	22510806	.	-	.	gene_id "XLOC_007339"; transcript_id "TCONS_00014825"; exon_number "2"; gene_name "AT1G61100"; oId "CUFF.11696.3"; nearest_ref "AT1G61100.2"; class_code "j"; tss_id "TSS9257";
Chr1	Cufflinks	exon	22510914	22511066	.	-	.	gene_id "XLOC_007339"; transcript_id "TCONS_00014825"; exon_number "3"; gene_name "AT1G61100"; oId "CUFF.11696.3"; nearest_ref "AT1G61100.2"; class_code "j"; tss_id "TSS9257";
Chr1	Cufflinks	exon	22511169	22511276	.	-	.	gene_id "XLOC_007339"; transcript_id "TCONS_00014825"; exon_number "4"; gene_name "AT1G61100"; oId "CUFF.11696.3"; nearest_ref "AT1G61100.2"; class_code "j"; tss_id "TSS9257";
```
