## Supplementary data 3 for "Characterization of *Arabidopsis thaliana* promoter bidirectionality and antisense RNAs by depletion of nuclear RNA decay enzymes": cuffcompare_combined.gtf (part 24 of 100)

```
Chr1	Cufflinks	exon	22508538	22508977	.	-	.	gene_id "XLOC_007339"; transcript_id "TCONS_00011103"; exon_number "1"; gene_name "AT1G61100"; oId "AT1G61100.1"; nearest_ref "AT1G61100.1"; class_code "="; tss_id "TSS9256"; p_id "P7290";
Chr1	Cufflinks	exon	22509062	22510527	.	-	.	gene_id "XLOC_007339"; transcript_id "TCONS_00011103"; exon_number "2"; gene_name "AT1G61100"; oId "AT1G61100.1"; nearest_ref "AT1G61100.1"; class_code "="; tss_id "TSS9256"; p_id "P7290";
Chr1	Cufflinks	exon	22510616	22510806	.	-	.	gene_id "XLOC_007339"; transcript_id "TCONS_00011103"; exon_number "3"; gene_name "AT1G61100"; oId "AT1G61100.1"; nearest_ref "AT1G61100.1"; class_code "="; tss_id "TSS9256"; p_id "P7290";
Chr1	Cufflinks	exon	22510914	22511066	.	-	.	gene_id "XLOC_007339"; transcript_id "TCONS_00011103"; exon_number "4"; gene_name "AT1G61100"; oId "AT1G61100.1"; nearest_ref "AT1G61100.1"; class_code "="; tss_id "TSS9256"; p_id "P7290";
Chr1	Cufflinks	exon	22511169	22511215	.	-	.	gene_id "XLOC_007339"; transcript_id "TCONS_00011103"; exon_number "5"; gene_name "AT1G61100"; oId "AT1G61100.1"; nearest_ref "AT1G61100.1"; class_code "="; tss_id "TSS9256"; p_id "P7290";
Chr1	Cufflinks	exon	22511307	22511359	.	-	.	gene_id "XLOC_007339"; transcript_id "TCONS_00011103"; exon_number "6"; gene_name "AT1G61100"; oId "AT1G61100.1"; nearest_ref "AT1G61100.1"; class_code "="; tss_id "TSS9256"; p_id "P7290";
Chr1	Cufflinks	exon	22511452	22511585	.	-	.	gene_id "XLOC_007339"; transcript_id "TCONS_00011103"; exon_number "7"; gene_name "AT1G61100"; oId "AT1G61100.1"; nearest_ref "AT1G61100.1"; class_code "="; tss_id "TSS9256"; p_id "P7290";
Chr1	Cufflinks	exon	22511789	22511965	.	-	.	gene_id "XLOC_007339"; transcript_id "TCONS_00011103"; exon_number "8"; gene_name "AT1G61100"; oId "AT1G61100.1"; nearest_ref "AT1G61100.1"; class_code "="; tss_id "TSS9256"; p_id "P7290";
Chr1	Cufflinks	exon	22512064	22512271	.	-	.	gene_id "XLOC_007339"; transcript_id "TCONS_00011103"; exon_number "9"; gene_name "AT1G61100"; oId "AT1G61100.1"; nearest_ref "AT1G61100.1"; class_code "="; tss_id "TSS9256"; p_id "P7290";
Chr1	Cufflinks	exon	22508551	22508977	.	-	.	gene_id "XLOC_007339"; transcript_id "TCONS_00011104"; exon_number "1"; gene_name "AT1G61100"; oId "AT1G61100.2"; nearest_ref "AT1G61100.2"; class_code "="; tss_id "TSS9256"; p_id "P7291";
Chr1	Cufflinks	exon	22509062	22510527	.	-	.	gene_id "XLOC_007339"; transcript_id "TCONS_00011104"; exon_number "2"; gene_name "AT1G61100"; oId "AT1G61100.2"; nearest_ref "AT1G61100.2"; class_code "="; tss_id "TSS9256"; p_id "P7291";
Chr1	Cufflinks	exon	22510616	22510806	.	-	.	gene_id "XLOC_007339"; transcript_id "TCONS_00011104"; exon_number "3"; gene_name "AT1G61100"; oId "AT1G61100.2"; nearest_ref "AT1G61100.2"; class_code "="; tss_id "TSS9256"; p_id "P7291";
Chr1	Cufflinks	exon	22510914	22511066	.	-	.	gene_id "XLOC_007339"; transcript_id "TCONS_00011104"; exon_number "4"; gene_name "AT1G61100"; oId "AT1G61100.2"; nearest_ref "AT1G61100.2"; class_code "="; tss_id "TSS9256"; p_id "P7291";
Chr1	Cufflinks	exon	22511169	22511212	.	-	.	gene_id "XLOC_007339"; transcript_id "TCONS_00011104"; exon_number "5"; gene_name "AT1G61100"; oId "AT1G61100.2"; nearest_ref "AT1G61100.2"; class_code "="; tss_id "TSS9256"; p_id "P7291";
Chr1	Cufflinks	exon	22511307	22511359	.	-	.	gene_id "XLOC_007339"; transcript_id "TCONS_00011104"; exon_number "6"; gene_name "AT1G61100"; oId "AT1G61100.2"; nearest_ref "AT1G61100.2"; class_code "="; tss_id "TSS9256"; p_id "P7291";
Chr1	Cufflinks	exon	22511452	22511585	.	-	.	gene_id "XLOC_007339"; transcript_id "TCONS_00011104"; exon_number "7"; gene_name "AT1G61100"; oId "AT1G61100.2"; nearest_ref "AT1G61100.2"; class_code "="; tss_id "TSS9256"; p_id "P7291";
Chr1	Cufflinks	exon	22511789	22511965	.	-	.	gene_id "XLOC_007339"; transcript_id "TCONS_00011104"; exon_number "8"; gene_name "AT1G61100"; oId "AT1G61100.2"; nearest_ref "AT1G61100.2"; class_code "="; tss_id "TSS9256"; p_id "P7291";
Chr1	Cufflinks	exon	22512064	22512333	.	-	.	gene_id "XLOC_007339"; transcript_id "TCONS_00011104"; exon_number "9"; gene_name "AT1G61100"; oId "AT1G61100.2"; nearest_ref "AT1G61100.2"; class_code "="; tss_id "TSS9256"; p_id "P7291";
Chr1	Cufflinks	exon	22508636	22508977	.	-	.	gene_id "XLOC_007339"; transcript_id "TCONS_00016946"; exon_number "1"; gene_name "AT1G61100"; oId "CUFF.10698.4"; nearest_ref "AT1G61100.2"; class_code "j"; tss_id "TSS9258";
Chr1	Cufflinks	exon	22509062	22510527	.	-	.	gene_id "XLOC_007339"; transcript_id "TCONS_00016946"; exon_number "2"; gene_name "AT1G61100"; oId "CUFF.10698.4"; nearest_ref "AT1G61100.2"; class_code "j"; tss_id "TSS9258";
Chr1	Cufflinks	exon	22510616	22510806	.	-	.	gene_id "XLOC_007339"; transcript_id "TCONS_00016946"; exon_number "3"; gene_name "AT1G61100"; oId "CUFF.10698.4"; nearest_ref "AT1G61100.2"; class_code "j"; tss_id "TSS9258";
Chr1	Cufflinks	exon	22510914	22511392	.	-	.	gene_id "XLOC_007339"; transcript_id "TCONS_00016946"; exon_number "4"; gene_name "AT1G61100"; oId "CUFF.10698.4"; nearest_ref "AT1G61100.2"; class_code "j"; tss_id "TSS9258";
Chr1	Cufflinks	exon	22508636	22508977	.	-	.	gene_id "XLOC_007339"; transcript_id "TCONS_00014826"; exon_number "1"; gene_name "AT1G61100"; oId "CUFF.10698.3"; nearest_ref "AT1G61100.2"; class_code "j"; tss_id "TSS9256";
Chr1	Cufflinks	exon	22509062	22510527	.	-	.	gene_id "XLOC_007339"; transcript_id "TCONS_00014826"; exon_number "2"; gene_name "AT1G61100"; oId "CUFF.10698.3"; nearest_ref "AT1G61100.2"; class_code "j"; tss_id "TSS9256";
Chr1	Cufflinks	exon	22510616	22510806	.	-	.	gene_id "XLOC_007339"; transcript_id "TCONS_00014826"; exon_number "3"; gene_name "AT1G61100"; oId "CUFF.10698.3"; nearest_ref "AT1G61100.2"; class_code "j"; tss_id "TSS9256";
Chr1	Cufflinks	exon	22510914	22511066	.	-	.	gene_id "XLOC_007339"; transcript_id "TCONS_00014826"; exon_number "4"; gene_name "AT1G61100"; oId "CUFF.10698.3"; nearest_ref "AT1G61100.2"; class_code "j"; tss_id "TSS9256";
Chr1	Cufflinks	exon	22511192	22511215	.	-	.	gene_id "XLOC_007339"; transcript_id "TCONS_00014826"; exon_number "5"; gene_name "AT1G61100"; oId "CUFF.10698.3"; nearest_ref "AT1G61100.2"; class_code "j"; tss_id "TSS9256";
Chr1	Cufflinks	exon	22511307	22511359	.	-	.	gene_id "XLOC_007339"; transcript_id "TCONS_00014826"; exon_number "6"; gene_name "AT1G61100"; oId "CUFF.10698.3"; nearest_ref "AT1G61100.2"; class_code "j"; tss_id "TSS9256";
Chr1	Cufflinks	exon	22511452	22512333	.	-	.	gene_id "XLOC_007339"; transcript_id "TCONS_00014826"; exon_number "7"; gene_name "AT1G61100"; oId "CUFF.10698.3"; nearest_ref "AT1G61100.2"; class_code "j"; tss_id "TSS9256";
Chr1	Cufflinks	exon	22513585	22513697	.	-	.	gene_id "XLOC_007340"; transcript_id "TCONS_00011105"; exon_number "1"; gene_name "AT1G61105"; oId "AT1G61105.1"; nearest_ref "AT1G61105.1"; class_code "="; tss_id "TSS9259"; p_id "P7292";
Chr1	Cufflinks	exon	22514008	22514492	.	-	.	gene_id "XLOC_007340"; transcript_id "TCONS_00011105"; exon_number "2"; gene_name "AT1G61105"; oId "AT1G61105.1"; nearest_ref "AT1G61105.1"; class_code "="; tss_id "TSS9259"; p_id "P7292";
Chr1	Cufflinks	exon	22529024	22529170	.	-	.	gene_id "XLOC_007341"; transcript_id "TCONS_00011106"; exon_number "1"; gene_name "SCPL32"; oId "AT1G61130.1"; nearest_ref "AT1G61130.1"; class_code "="; tss_id "TSS9260"; p_id "P7293";
Chr1	Cufflinks	exon	22529288	22529393	.	-	.	gene_id "XLOC_007341"; transcript_id "TCONS_00011106"; exon_number "2"; gene_name "SCPL32"; oId "AT1G61130.1"; nearest_ref "AT1G61130.1"; class_code "="; tss_id "TSS9260"; p_id "P7293";
Chr1	Cufflinks	exon	22529627	22529728	.	-	.	gene_id "XLOC_007341"; transcript_id "TCONS_00011106"; exon_number "3"; gene_name "SCPL32"; oId "AT1G61130.1"; nearest_ref "AT1G61130.1"; class_code "="; tss_id "TSS9260"; p_id "P7293";
Chr1	Cufflinks	exon	22529830	22529960	.	-	.	gene_id "XLOC_007341"; transcript_id "TCONS_00011106"; exon_number "4"; gene_name "SCPL32"; oId "AT1G61130.1"; nearest_ref "AT1G61130.1"; class_code "="; tss_id "TSS9260"; p_id "P7293";
Chr1	Cufflinks	exon	22530041	22530310	.	-	.	gene_id "XLOC_007341"; transcript_id "TCONS_00011106"; exon_number "5"; gene_name "SCPL32"; oId "AT1G61130.1"; nearest_ref "AT1G61130.1"; class_code "="; tss_id "TSS9260"; p_id "P7293";
Chr1	Cufflinks	exon	22530677	22530768	.	-	.	gene_id "XLOC_007341"; transcript_id "TCONS_00011106"; exon_number "6"; gene_name "SCPL32"; oId "AT1G61130.1"; nearest_ref "AT1G61130.1"; class_code "="; tss_id "TSS9260"; p_id "P7293";
Chr1	Cufflinks	exon	22530868	22530960	.	-	.	gene_id "XLOC_007341"; transcript_id "TCONS_00011106"; exon_number "7"; gene_name "SCPL32"; oId "AT1G61130.1"; nearest_ref "AT1G61130.1"; class_code "="; tss_id "TSS9260"; p_id "P7293";
Chr1	Cufflinks	exon	22531074	22531169	.	-	.	gene_id "XLOC_007341"; transcript_id "TCONS_00011106"; exon_number "8"; gene_name "SCPL32"; oId "AT1G61130.1"; nearest_ref "AT1G61130.1"; class_code "="; tss_id "TSS9260"; p_id "P7293";
Chr1	Cufflinks	exon	22531267	22531374	.	-	.	gene_id "XLOC_007341"; transcript_id "TCONS_00011106"; exon_number "9"; gene_name "SCPL32"; oId "AT1G61130.1"; nearest_ref "AT1G61130.1"; class_code "="; tss_id "TSS9260"; p_id "P7293";
Chr1	Cufflinks	exon	22531538	22531784	.	-	.	gene_id "XLOC_007341"; transcript_id "TCONS_00011106"; exon_number "10"; gene_name "SCPL32"; oId "AT1G61130.1"; nearest_ref "AT1G61130.1"; class_code "="; tss_id "TSS9260"; p_id "P7293";
Chr1	Cufflinks	exon	22534677	22535148	.	-	.	gene_id "XLOC_007342"; transcript_id "TCONS_00014828"; exon_number "1"; gene_name "EDA16"; oId "CUFF.11698.2"; nearest_ref "AT1G61140.3"; class_code "j"; tss_id "TSS9261";
Chr1	Cufflinks	exon	22535241	22535450	.	-	.	gene_id "XLOC_007342"; transcript_id "TCONS_00014828"; exon_number "2"; gene_name "EDA16"; oId "CUFF.11698.2"; nearest_ref "AT1G61140.3"; class_code "j"; tss_id "TSS9261";
Chr1	Cufflinks	exon	22535554	22536562	.	-	.	gene_id "XLOC_007342"; transcript_id "TCONS_00014828"; exon_number "3"; gene_name "EDA16"; oId "CUFF.11698.2"; nearest_ref "AT1G61140.3"; class_code "j"; tss_id "TSS9261";
Chr1	Cufflinks	exon	22536709	22536840	.	-	.	gene_id "XLOC_007342"; transcript_id "TCONS_00014828"; exon_number "4"; gene_name "EDA16"; oId "CUFF.11698.2"; nearest_ref "AT1G61140.3"; class_code "j"; tss_id "TSS9261";
Chr1	Cufflinks	exon	22536924	22537811	.	-	.	gene_id "XLOC_007342"; transcript_id "TCONS_00014828"; exon_number "5"; gene_name "EDA16"; oId "CUFF.11698.2"; nearest_ref "AT1G61140.3"; class_code "j"; tss_id "TSS9261";
Chr1	Cufflinks	exon	22537902	22538274	.	-	.	gene_id "XLOC_007342"; transcript_id "TCONS_00014828"; exon_number "6"; gene_name "EDA16"; oId "CUFF.11698.2"; nearest_ref "AT1G61140.3"; class_code "j"; tss_id "TSS9261";
Chr1	Cufflinks	exon	22538539	22540040	.	-	.	gene_id "XLOC_007342"; transcript_id "TCONS_00014828"; exon_number "7"; gene_name "EDA16"; oId "CUFF.11698.2"; nearest_ref "AT1G61140.3"; class_code "j"; tss_id "TSS9261";
Chr1	Cufflinks	exon	22540148	22540217	.	-	.	gene_id "XLOC_007342"; transcript_id "TCONS_00014828"; exon_number "8"; gene_name "EDA16"; oId "CUFF.11698.2"; nearest_ref "AT1G61140.3"; class_code "j"; tss_id "TSS9261";
Chr1	Cufflinks	exon	22540443	22540951	.	-	.	gene_id "XLOC_007342"; transcript_id "TCONS_00014828"; exon_number "9"; gene_name "EDA16"; oId "CUFF.11698.2"; nearest_ref "AT1G61140.3"; class_code "j"; tss_id "TSS9261";
Chr1	Cufflinks	exon	22534677	22535148	.	-	.	gene_id "XLOC_007342"; transcript_id "TCONS_00014827"; exon_number "1"; gene_name "EDA16"; oId "CUFF.11698.1"; nearest_ref "AT1G61140.3"; class_code "j"; tss_id "TSS9261";
Chr1	Cufflinks	exon	22535241	22535450	.	-	.	gene_id "XLOC_007342"; transcript_id "TCONS_00014827"; exon_number "2"; gene_name "EDA16"; oId "CUFF.11698.1"; nearest_ref "AT1G61140.3"; class_code "j"; tss_id "TSS9261";
Chr1	Cufflinks	exon	22535554	22536562	.	-	.	gene_id "XLOC_007342"; transcript_id "TCONS_00014827"; exon_number "3"; gene_name "EDA16"; oId "CUFF.11698.1"; nearest_ref "AT1G61140.3"; class_code "j"; tss_id "TSS9261";
Chr1	Cufflinks	exon	22536709	22536839	.	-	.	gene_id "XLOC_007342"; transcript_id "TCONS_00014827"; exon_number "4"; gene_name "EDA16"; oId "CUFF.11698.1"; nearest_ref "AT1G61140.3"; class_code "j"; tss_id "TSS9261";
Chr1	Cufflinks	exon	22536923	22537811	.	-	.	gene_id "XLOC_007342"; transcript_id "TCONS_00014827"; exon_number "5"; gene_name "EDA16"; oId "CUFF.11698.1"; nearest_ref "AT1G61140.3"; class_code "j"; tss_id "TSS9261";
Chr1	Cufflinks	exon	22537902	22537979	.	-	.	gene_id "XLOC_007342"; transcript_id "TCONS_00014827"; exon_number "6"; gene_name "EDA16"; oId "CUFF.11698.1"; nearest_ref "AT1G61140.3"; class_code "j"; tss_id "TSS9261";
Chr1	Cufflinks	exon	22538203	22538274	.	-	.	gene_id "XLOC_007342"; transcript_id "TCONS_00014827"; exon_number "7"; gene_name "EDA16"; oId "CUFF.11698.1"; nearest_ref "AT1G61140.3"; class_code "j"; tss_id "TSS9261";
Chr1	Cufflinks	exon	22538539	22539665	.	-	.	gene_id "XLOC_007342"; transcript_id "TCONS_00014827"; exon_number "8"; gene_name "EDA16"; oId "CUFF.11698.1"; nearest_ref "AT1G61140.3"; class_code "j"; tss_id "TSS9261";
Chr1	Cufflinks	exon	22539777	22540040	.	-	.	gene_id "XLOC_007342"; transcript_id "TCONS_00014827"; exon_number "9"; gene_name "EDA16"; oId "CUFF.11698.1"; nearest_ref "AT1G61140.3"; class_code "j"; tss_id "TSS9261";
Chr1	Cufflinks	exon	22540148	22540217	.	-	.	gene_id "XLOC_007342"; transcript_id "TCONS_00014827"; exon_number "10"; gene_name "EDA16"; oId "CUFF.11698.1"; nearest_ref "AT1G61140.3"; class_code "j"; tss_id "TSS9261";
Chr1	Cufflinks	exon	22540443	22540951	.	-	.	gene_id "XLOC_007342"; transcript_id "TCONS_00014827"; exon_number "11"; gene_name "EDA16"; oId "CUFF.11698.1"; nearest_ref "AT1G61140.3"; class_code "j"; tss_id "TSS9261";
Chr1	Cufflinks	exon	22534717	22535148	.	-	.	gene_id "XLOC_007342"; transcript_id "TCONS_00011108"; exon_number "1"; gene_name "EDA16"; oId "AT1G61140.3"; nearest_ref "AT1G61140.3"; class_code "="; tss_id "TSS9261"; p_id "P7296";
Chr1	Cufflinks	exon	22535241	22535450	.	-	.	gene_id "XLOC_007342"; transcript_id "TCONS_00011108"; exon_number "2"; gene_name "EDA16"; oId "AT1G61140.3"; nearest_ref "AT1G61140.3"; class_code "="; tss_id "TSS9261"; p_id "P7296";
Chr1	Cufflinks	exon	22535554	22536105	.	-	.	gene_id "XLOC_007342"; transcript_id "TCONS_00011108"; exon_number "3"; gene_name "EDA16"; oId "AT1G61140.3"; nearest_ref "AT1G61140.3"; class_code "="; tss_id "TSS9261"; p_id "P7296";
Chr1	Cufflinks	exon	22536371	22536562	.	-	.	gene_id "XLOC_007342"; transcript_id "TCONS_00011108"; exon_number "4"; gene_name "EDA16"; oId "AT1G61140.3"; nearest_ref "AT1G61140.3"; class_code "="; tss_id "TSS9261"; p_id "P7296";
Chr1	Cufflinks	exon	22536709	22536839	.	-	.	gene_id "XLOC_007342"; transcript_id "TCONS_00011108"; exon_number "5"; gene_name "EDA16"; oId "AT1G61140.3"; nearest_ref "AT1G61140.3"; class_code "="; tss_id "TSS9261"; p_id "P7296";
Chr1	Cufflinks	exon	22536923	22537811	.	-	.	gene_id "XLOC_007342"; transcript_id "TCONS_00011108"; exon_number "6"; gene_name "EDA16"; oId "AT1G61140.3"; nearest_ref "AT1G61140.3"; class_code "="; tss_id "TSS9261"; p_id "P7296";
Chr1	Cufflinks	exon	22537902	22537979	.	-	.	gene_id "XLOC_007342"; transcript_id "TCONS_00011108"; exon_number "7"; gene_name "EDA16"; oId "AT1G61140.3"; nearest_ref "AT1G61140.3"; class_code "="; tss_id "TSS9261"; p_id "P7296";
Chr1	Cufflinks	exon	22538203	22538274	.	-	.	gene_id "XLOC_007342"; transcript_id "TCONS_00011108"; exon_number "8"; gene_name "EDA16"; oId "AT1G61140.3"; nearest_ref "AT1G61140.3"; class_code "="; tss_id "TSS9261"; p_id "P7296";
Chr1	Cufflinks	exon	22538539	22539665	.	-	.	gene_id "XLOC_007342"; transcript_id "TCONS_00011108"; exon_number "9"; gene_name "EDA16"; oId "AT1G61140.3"; nearest_ref "AT1G61140.3"; class_code "="; tss_id "TSS9261"; p_id "P7296";
Chr1	Cufflinks	exon	22539750	22540040	.	-	.	gene_id "XLOC_007342"; transcript_id "TCONS_00011108"; exon_number "10"; gene_name "EDA16"; oId "AT1G61140.3"; nearest_ref "AT1G61140.3"; class_code "="; tss_id "TSS9261"; p_id "P7296";
Chr1	Cufflinks	exon	22540148	22540217	.	-	.	gene_id "XLOC_007342"; transcript_id "TCONS_00011108"; exon_number "11"; gene_name "EDA16"; oId "AT1G61140.3"; nearest_ref "AT1G61140.3"; class_code "="; tss_id "TSS9261"; p_id "P7296";
Chr1	Cufflinks	exon	22540464	22540850	.	-	.	gene_id "XLOC_007342"; transcript_id "TCONS_00011108"; exon_number "12"; gene_name "EDA16"; oId "AT1G61140.3"; nearest_ref "AT1G61140.3"; class_code "="; tss_id "TSS9261"; p_id "P7296";
Chr1	Cufflinks	exon	22534717	22535148	.	-	.	gene_id "XLOC_007342"; transcript_id "TCONS_00011107"; exon_number "1"; gene_name "EDA16"; oId "AT1G61140.1"; nearest_ref "AT1G61140.1"; class_code "="; tss_id "TSS9261"; p_id "P7295";
Chr1	Cufflinks	exon	22535241	22535450	.	-	.	gene_id "XLOC_007342"; transcript_id "TCONS_00011107"; exon_number "2"; gene_name "EDA16"; oId "AT1G61140.1"; nearest_ref "AT1G61140.1"; class_code "="; tss_id "TSS9261"; p_id "P7295";
Chr1	Cufflinks	exon	22535554	22536105	.	-	.	gene_id "XLOC_007342"; transcript_id "TCONS_00011107"; exon_number "3"; gene_name "EDA16"; oId "AT1G61140.1"; nearest_ref "AT1G61140.1"; class_code "="; tss_id "TSS9261"; p_id "P7295";
Chr1	Cufflinks	exon	22536371	22536562	.	-	.	gene_id "XLOC_007342"; transcript_id "TCONS_00011107"; exon_number "4"; gene_name "EDA16"; oId "AT1G61140.1"; nearest_ref "AT1G61140.1"; class_code "="; tss_id "TSS9261"; p_id "P7295";
Chr1	Cufflinks	exon	22536709	22536839	.	-	.	gene_id "XLOC_007342"; transcript_id "TCONS_00011107"; exon_number "5"; gene_name "EDA16"; oId "AT1G61140.1"; nearest_ref "AT1G61140.1"; class_code "="; tss_id "TSS9261"; p_id "P7295";
Chr1	Cufflinks	exon	22536923	22537811	.	-	.	gene_id "XLOC_007342"; transcript_id "TCONS_00011107"; exon_number "6"; gene_name "EDA16"; oId "AT1G61140.1"; nearest_ref "AT1G61140.1"; class_code "="; tss_id "TSS9261"; p_id "P7295";
Chr1	Cufflinks	exon	22537902	22537979	.	-	.	gene_id "XLOC_007342"; transcript_id "TCONS_00011107"; exon_number "7"; gene_name "EDA16"; oId "AT1G61140.1"; nearest_ref "AT1G61140.1"; class_code "="; tss_id "TSS9261"; p_id "P7295";
Chr1	Cufflinks	exon	22538203	22538274	.	-	.	gene_id "XLOC_007342"; transcript_id "TCONS_00011107"; exon_number "8"; gene_name "EDA16"; oId "AT1G61140.1"; nearest_ref "AT1G61140.1"; class_code "="; tss_id "TSS9261"; p_id "P7295";
Chr1	Cufflinks	exon	22538539	22539665	.	-	.	gene_id "XLOC_007342"; transcript_id "TCONS_00011107"; exon_number "9"; gene_name "EDA16"; oId "AT1G61140.1"; nearest_ref "AT1G61140.1"; class_code "="; tss_id "TSS9261"; p_id "P7295";
Chr1	Cufflinks	exon	22539777	22540040	.	-	.	gene_id "XLOC_007342"; transcript_id "TCONS_00011107"; exon_number "10"; gene_name "EDA16"; oId "AT1G61140.1"; nearest_ref "AT1G61140.1"; class_code "="; tss_id "TSS9261"; p_id "P7295";
Chr1	Cufflinks	exon	22540148	22540217	.	-	.	gene_id "XLOC_007342"; transcript_id "TCONS_00011107"; exon_number "11"; gene_name "EDA16"; oId "AT1G61140.1"; nearest_ref "AT1G61140.1"; class_code "="; tss_id "TSS9261"; p_id "P7295";
Chr1	Cufflinks	exon	22540464	22540850	.	-	.	gene_id "XLOC_007342"; transcript_id "TCONS_00011107"; exon_number "12"; gene_name "EDA16"; oId "AT1G61140.1"; nearest_ref "AT1G61140.1"; class_code "="; tss_id "TSS9261"; p_id "P7295";
Chr1	Cufflinks	exon	22534717	22535148	.	-	.	gene_id "XLOC_007342"; transcript_id "TCONS_00011109"; exon_number "1"; gene_name "EDA16"; oId "CUFF.6610.2"; nearest_ref "AT1G61140.3"; class_code "j"; tss_id "TSS9261";
Chr1	Cufflinks	exon	22535241	22535450	.	-	.	gene_id "XLOC_007342"; transcript_id "TCONS_00011109"; exon_number "2"; gene_name "EDA16"; oId "CUFF.6610.2"; nearest_ref "AT1G61140.3"; class_code "j"; tss_id "TSS9261";
Chr1	Cufflinks	exon	22535554	22536105	.	-	.	gene_id "XLOC_007342"; transcript_id "TCONS_00011109"; exon_number "3"; gene_name "EDA16"; oId "CUFF.6610.2"; nearest_ref "AT1G61140.3"; class_code "j"; tss_id "TSS9261";
Chr1	Cufflinks	exon	22536371	22536562	.	-	.	gene_id "XLOC_007342"; transcript_id "TCONS_00011109"; exon_number "4"; gene_name "EDA16"; oId "CUFF.6610.2"; nearest_ref "AT1G61140.3"; class_code "j"; tss_id "TSS9261";
Chr1	Cufflinks	exon	22536709	22536839	.	-	.	gene_id "XLOC_007342"; transcript_id "TCONS_00011109"; exon_number "5"; gene_name "EDA16"; oId "CUFF.6610.2"; nearest_ref "AT1G61140.3"; class_code "j"; tss_id "TSS9261";
Chr1	Cufflinks	exon	22536923	22537811	.	-	.	gene_id "XLOC_007342"; transcript_id "TCONS_00011109"; exon_number "6"; gene_name "EDA16"; oId "CUFF.6610.2"; nearest_ref "AT1G61140.3"; class_code "j"; tss_id "TSS9261";
Chr1	Cufflinks	exon	22537902	22538274	.	-	.	gene_id "XLOC_007342"; transcript_id "TCONS_00011109"; exon_number "7"; gene_name "EDA16"; oId "CUFF.6610.2"; nearest_ref "AT1G61140.3"; class_code "j"; tss_id "TSS9261";
Chr1	Cufflinks	exon	22538539	22539665	.	-	.	gene_id "XLOC_007342"; transcript_id "TCONS_00011109"; exon_number "8"; gene_name "EDA16"; oId "CUFF.6610.2"; nearest_ref "AT1G61140.3"; class_code "j"; tss_id "TSS9261";
Chr1	Cufflinks	exon	22539777	22540040	.	-	.	gene_id "XLOC_007342"; transcript_id "TCONS_00011109"; exon_number "9"; gene_name "EDA16"; oId "CUFF.6610.2"; nearest_ref "AT1G61140.3"; class_code "j"; tss_id "TSS9261";
Chr1	Cufflinks	exon	22540148	22540217	.	-	.	gene_id "XLOC_007342"; transcript_id "TCONS_00011109"; exon_number "10"; gene_name "EDA16"; oId "CUFF.6610.2"; nearest_ref "AT1G61140.3"; class_code "j"; tss_id "TSS9261";
Chr1	Cufflinks	exon	22540443	22540923	.	-	.	gene_id "XLOC_007342"; transcript_id "TCONS_00011109"; exon_number "11"; gene_name "EDA16"; oId "CUFF.6610.2"; nearest_ref "AT1G61140.3"; class_code "j"; tss_id "TSS9261";
Chr1	Cufflinks	exon	22534742	22535148	.	-	.	gene_id "XLOC_007342"; transcript_id "TCONS_00016947"; exon_number "1"; gene_name "EDA16"; oId "CUFF.10699.3"; nearest_ref "AT1G61140.3"; class_code "j"; tss_id "TSS9261";
Chr1	Cufflinks	exon	22535241	22535450	.	-	.	gene_id "XLOC_007342"; transcript_id "TCONS_00016947"; exon_number "2"; gene_name "EDA16"; oId "CUFF.10699.3"; nearest_ref "AT1G61140.3"; class_code "j"; tss_id "TSS9261";
Chr1	Cufflinks	exon	22535554	22536105	.	-	.	gene_id "XLOC_007342"; transcript_id "TCONS_00016947"; exon_number "3"; gene_name "EDA16"; oId "CUFF.10699.3"; nearest_ref "AT1G61140.3"; class_code "j"; tss_id "TSS9261";
Chr1	Cufflinks	exon	22536371	22536562	.	-	.	gene_id "XLOC_007342"; transcript_id "TCONS_00016947"; exon_number "4"; gene_name "EDA16"; oId "CUFF.10699.3"; nearest_ref "AT1G61140.3"; class_code "j"; tss_id "TSS9261";
Chr1	Cufflinks	exon	22536709	22536841	.	-	.	gene_id "XLOC_007342"; transcript_id "TCONS_00016947"; exon_number "5"; gene_name "EDA16"; oId "CUFF.10699.3"; nearest_ref "AT1G61140.3"; class_code "j"; tss_id "TSS9261";
Chr1	Cufflinks	exon	22536923	22537811	.	-	.	gene_id "XLOC_007342"; transcript_id "TCONS_00016947"; exon_number "6"; gene_name "EDA16"; oId "CUFF.10699.3"; nearest_ref "AT1G61140.3"; class_code "j"; tss_id "TSS9261";
Chr1	Cufflinks	exon	22537902	22537979	.	-	.	gene_id "XLOC_007342"; transcript_id "TCONS_00016947"; exon_number "7"; gene_name "EDA16"; oId "CUFF.10699.3"; nearest_ref "AT1G61140.3"; class_code "j"; tss_id "TSS9261";
Chr1	Cufflinks	exon	22538203	22538275	.	-	.	gene_id "XLOC_007342"; transcript_id "TCONS_00016947"; exon_number "8"; gene_name "EDA16"; oId "CUFF.10699.3"; nearest_ref "AT1G61140.3"; class_code "j"; tss_id "TSS9261";
Chr1	Cufflinks	exon	22538539	22539665	.	-	.	gene_id "XLOC_007342"; transcript_id "TCONS_00016947"; exon_number "9"; gene_name "EDA16"; oId "CUFF.10699.3"; nearest_ref "AT1G61140.3"; class_code "j"; tss_id "TSS9261";
Chr1	Cufflinks	exon	22539750	22540040	.	-	.	gene_id "XLOC_007342"; transcript_id "TCONS_00016947"; exon_number "10"; gene_name "EDA16"; oId "CUFF.10699.3"; nearest_ref "AT1G61140.3"; class_code "j"; tss_id "TSS9261";
Chr1	Cufflinks	exon	22540148	22540217	.	-	.	gene_id "XLOC_007342"; transcript_id "TCONS_00016947"; exon_number "11"; gene_name "EDA16"; oId "CUFF.10699.3"; nearest_ref "AT1G61140.3"; class_code "j"; tss_id "TSS9261";
Chr1	Cufflinks	exon	22540464	22540929	.	-	.	gene_id "XLOC_007342"; transcript_id "TCONS_00016947"; exon_number "12"; gene_name "EDA16"; oId "CUFF.10699.3"; nearest_ref "AT1G61140.3"; class_code "j"; tss_id "TSS9261";
Chr1	Cufflinks	exon	22536112	22536562	.	-	.	gene_id "XLOC_007342"; transcript_id "TCONS_00018724"; exon_number "1"; gene_name "EDA16"; oId "CUFF.10653.3"; nearest_ref "AT1G61140.3"; class_code "j"; tss_id "TSS9261";
Chr1	Cufflinks	exon	22536709	22536839	.	-	.	gene_id "XLOC_007342"; transcript_id "TCONS_00018724"; exon_number "2"; gene_name "EDA16"; oId "CUFF.10653.3"; nearest_ref "AT1G61140.3"; class_code "j"; tss_id "TSS9261";
Chr1	Cufflinks	exon	22536923	22537811	.	-	.	gene_id "XLOC_007342"; transcript_id "TCONS_00018724"; exon_number "3"; gene_name "EDA16"; oId "CUFF.10653.3"; nearest_ref "AT1G61140.3"; class_code "j"; tss_id "TSS9261";
Chr1	Cufflinks	exon	22537902	22537979	.	-	.	gene_id "XLOC_007342"; transcript_id "TCONS_00018724"; exon_number "4"; gene_name "EDA16"; oId "CUFF.10653.3"; nearest_ref "AT1G61140.3"; class_code "j"; tss_id "TSS9261";
Chr1	Cufflinks	exon	22538203	22538274	.	-	.	gene_id "XLOC_007342"; transcript_id "TCONS_00018724"; exon_number "5"; gene_name "EDA16"; oId "CUFF.10653.3"; nearest_ref "AT1G61140.3"; class_code "j"; tss_id "TSS9261";
Chr1	Cufflinks	exon	22538539	22539665	.	-	.	gene_id "XLOC_007342"; transcript_id "TCONS_00018724"; exon_number "6"; gene_name "EDA16"; oId "CUFF.10653.3"; nearest_ref "AT1G61140.3"; class_code "j"; tss_id "TSS9261";
Chr1	Cufflinks	exon	22539750	22540040	.	-	.	gene_id "XLOC_007342"; transcript_id "TCONS_00018724"; exon_number "7"; gene_name "EDA16"; oId "CUFF.10653.3"; nearest_ref "AT1G61140.3"; class_code "j"; tss_id "TSS9261";
Chr1	Cufflinks	exon	22540148	22540217	.	-	.	gene_id "XLOC_007342"; transcript_id "TCONS_00018724"; exon_number "8"; gene_name "EDA16"; oId "CUFF.10653.3"; nearest_ref "AT1G61140.3"; class_code "j"; tss_id "TSS9261";
Chr1	Cufflinks	exon	22540464	22540929	.	-	.	gene_id "XLOC_007342"; transcript_id "TCONS_00018724"; exon_number "9"; gene_name "EDA16"; oId "CUFF.10653.3"; nearest_ref "AT1G61140.3"; class_code "j"; tss_id "TSS9261";
Chr1	Cufflinks	exon	22536215	22536562	.	-	.	gene_id "XLOC_007342"; transcript_id "TCONS_00011111"; exon_number "1"; gene_name "EDA16"; oId "CUFF.6610.5"; nearest_ref "AT1G61140.3"; class_code "j"; tss_id "TSS9261";
Chr1	Cufflinks	exon	22536709	22536839	.	-	.	gene_id "XLOC_007342"; transcript_id "TCONS_00011111"; exon_number "2"; gene_name "EDA16"; oId "CUFF.6610.5"; nearest_ref "AT1G61140.3"; class_code "j"; tss_id "TSS9261";
Chr1	Cufflinks	exon	22536923	22537811	.	-	.	gene_id "XLOC_007342"; transcript_id "TCONS_00011111"; exon_number "3"; gene_name "EDA16"; oId "CUFF.6610.5"; nearest_ref "AT1G61140.3"; class_code "j"; tss_id "TSS9261";
Chr1	Cufflinks	exon	22537902	22538274	.	-	.	gene_id "XLOC_007342"; transcript_id "TCONS_00011111"; exon_number "4"; gene_name "EDA16"; oId "CUFF.6610.5"; nearest_ref "AT1G61140.3"; class_code "j"; tss_id "TSS9261";
Chr1	Cufflinks	exon	22538539	22539665	.	-	.	gene_id "XLOC_007342"; transcript_id "TCONS_00011111"; exon_number "5"; gene_name "EDA16"; oId "CUFF.6610.5"; nearest_ref "AT1G61140.3"; class_code "j"; tss_id "TSS9261";
Chr1	Cufflinks	exon	22539777	22540040	.	-	.	gene_id "XLOC_007342"; transcript_id "TCONS_00011111"; exon_number "6"; gene_name "EDA16"; oId "CUFF.6610.5"; nearest_ref "AT1G61140.3"; class_code "j"; tss_id "TSS9261";
Chr1	Cufflinks	exon	22540148	22540217	.	-	.	gene_id "XLOC_007342"; transcript_id "TCONS_00011111"; exon_number "7"; gene_name "EDA16"; oId "CUFF.6610.5"; nearest_ref "AT1G61140.3"; class_code "j"; tss_id "TSS9261";
Chr1	Cufflinks	exon	22540464	22540923	.	-	.	gene_id "XLOC_007342"; transcript_id "TCONS_00011111"; exon_number "8"; gene_name "EDA16"; oId "CUFF.6610.5"; nearest_ref "AT1G61140.3"; class_code "j"; tss_id "TSS9261";
Chr1	Cufflinks	exon	22544868	22544904	.	-	.	gene_id "XLOC_007343"; transcript_id "TCONS_00011112"; exon_number "1"; gene_name "AT1G61160"; oId "AT1G61160.1"; nearest_ref "AT1G61160.1"; class_code "="; tss_id "TSS9263"; p_id "P7297";
Chr1	Cufflinks	exon	22544998	22545553	.	-	.	gene_id "XLOC_007343"; transcript_id "TCONS_00011112"; exon_number "2"; gene_name "AT1G61160"; oId "AT1G61160.1"; nearest_ref "AT1G61160.1"; class_code "="; tss_id "TSS9263"; p_id "P7297";
Chr1	Cufflinks	exon	22546192	22546230	.	-	.	gene_id "XLOC_007343"; transcript_id "TCONS_00011112"; exon_number "3"; gene_name "AT1G61160"; oId "AT1G61160.1"; nearest_ref "AT1G61160.1"; class_code "="; tss_id "TSS9263"; p_id "P7297";
Chr1	Cufflinks	exon	22563033	22563160	.	-	.	gene_id "XLOC_007344"; transcript_id "TCONS_00011113"; exon_number "1"; gene_name "AT1G61200"; oId "AT1G61200.1"; nearest_ref "AT1G61200.1"; class_code "="; tss_id "TSS9264"; p_id "P7298";
Chr1	Cufflinks	exon	22563333	22563420	.	-	.	gene_id "XLOC_007344"; transcript_id "TCONS_00011113"; exon_number "2"; gene_name "AT1G61200"; oId "AT1G61200.1"; nearest_ref "AT1G61200.1"; class_code "="; tss_id "TSS9264"; p_id "P7298";
Chr1	Cufflinks	exon	22589151	22589691	.	-	.	gene_id "XLOC_007345"; transcript_id "TCONS_00011114"; exon_number "1"; gene_name "AT1G61255"; oId "AT1G61255.1"; nearest_ref "AT1G61255.1"; class_code "="; tss_id "TSS9265"; p_id "P7299";
Chr1	Cufflinks	exon	22593465	22594129	.	-	.	gene_id "XLOC_007346"; transcript_id "TCONS_00011115"; exon_number "1"; gene_name "AT1G61260"; oId "AT1G61260.1"; nearest_ref "AT1G61260.1"; class_code "="; tss_id "TSS9266"; p_id "P7300";
Chr1	Cufflinks	exon	22594326	22595069	.	-	.	gene_id "XLOC_007346"; transcript_id "TCONS_00011115"; exon_number "2"; gene_name "AT1G61260"; oId "AT1G61260.1"; nearest_ref "AT1G61260.1"; class_code "="; tss_id "TSS9266"; p_id "P7300";
Chr1	Cufflinks	exon	22599665	22599772	.	-	.	gene_id "XLOC_007347"; transcript_id "TCONS_00011116"; exon_number "1"; gene_name "AT1G61270"; oId "AT1G61270.1"; nearest_ref "AT1G61270.1"; class_code "="; tss_id "TSS9267"; p_id "P7301";
Chr1	Cufflinks	exon	22599859	22599927	.	-	.	gene_id "XLOC_007347"; transcript_id "TCONS_00011116"; exon_number "2"; gene_name "AT1G61270"; oId "AT1G61270.1"; nearest_ref "AT1G61270.1"; class_code "="; tss_id "TSS9267"; p_id "P7301";
Chr1	Cufflinks	exon	22600190	22600281	.	-	.	gene_id "XLOC_007347"; transcript_id "TCONS_00011116"; exon_number "3"; gene_name "AT1G61270"; oId "AT1G61270.1"; nearest_ref "AT1G61270.1"; class_code "="; tss_id "TSS9267"; p_id "P7301";
Chr1	Cufflinks	exon	22600358	22600463	.	-	.	gene_id "XLOC_007347"; transcript_id "TCONS_00011116"; exon_number "4"; gene_name "AT1G61270"; oId "AT1G61270.1"; nearest_ref "AT1G61270.1"; class_code "="; tss_id "TSS9267"; p_id "P7301";
Chr1	Cufflinks	exon	22600542	22600935	.	-	.	gene_id "XLOC_007347"; transcript_id "TCONS_00011116"; exon_number "5"; gene_name "AT1G61270"; oId "AT1G61270.1"; nearest_ref "AT1G61270.1"; class_code "="; tss_id "TSS9267"; p_id "P7301";
Chr1	Cufflinks	exon	22601336	22601725	.	-	.	gene_id "XLOC_007347"; transcript_id "TCONS_00011116"; exon_number "6"; gene_name "AT1G61270"; oId "AT1G61270.1"; nearest_ref "AT1G61270.1"; class_code "="; tss_id "TSS9267"; p_id "P7301";
Chr1	Cufflinks	exon	22601797	22601939	.	-	.	gene_id "XLOC_007347"; transcript_id "TCONS_00011116"; exon_number "7"; gene_name "AT1G61270"; oId "AT1G61270.1"; nearest_ref "AT1G61270.1"; class_code "="; tss_id "TSS9267"; p_id "P7301";
Chr1	Cufflinks	exon	22602087	22602140	.	-	.	gene_id "XLOC_007347"; transcript_id "TCONS_00011116"; exon_number "8"; gene_name "AT1G61270"; oId "AT1G61270.1"; nearest_ref "AT1G61270.1"; class_code "="; tss_id "TSS9267"; p_id "P7301";
Chr1	Cufflinks	exon	22607466	22607716	.	-	.	gene_id "XLOC_007348"; transcript_id "TCONS_00011117"; exon_number "1"; gene_name "AT1G61300"; oId "AT1G61300.1"; nearest_ref "AT1G61300.1"; class_code "="; tss_id "TSS9268"; p_id "P7302";
Chr1	Cufflinks	exon	22607890	22610273	.	-	.	gene_id "XLOC_007348"; transcript_id "TCONS_00011117"; exon_number "2"; gene_name "AT1G61300"; oId "AT1G61300.1"; nearest_ref "AT1G61300.1"; class_code "="; tss_id "TSS9268"; p_id "P7302";
Chr1	Cufflinks	exon	22613063	22615943	.	-	.	gene_id "XLOC_007349"; transcript_id "TCONS_00011118"; exon_number "1"; gene_name "AT1G61310"; oId "AT1G61310.1"; nearest_ref "AT1G61310.1"; class_code "="; tss_id "TSS9269"; p_id "P7303";
Chr1	Cufflinks	exon	22613063	22614515	.	-	.	gene_id "XLOC_007349"; transcript_id "TCONS_00011119"; exon_number "1"; gene_name "AT1G61310"; oId "CUFF.6620.1"; nearest_ref "AT1G61310.1"; class_code "o"; tss_id "TSS9270";
Chr1	Cufflinks	exon	22614549	22616372	.	-	.	gene_id "XLOC_007349"; transcript_id "TCONS_00011119"; exon_number "2"; gene_name "AT1G61310"; oId "CUFF.6620.1"; nearest_ref "AT1G61310.1"; class_code "o"; tss_id "TSS9270";
Chr1	Cufflinks	exon	22636595	22636768	.	-	.	gene_id "XLOC_007350"; transcript_id "TCONS_00011120"; exon_number "1"; gene_name "AT1G61353"; oId "AT1G61353.1"; nearest_ref "AT1G61353.1"; class_code "="; tss_id "TSS9271"; p_id "P7304";
Chr1	Cufflinks	exon	22637681	22638190	.	-	.	gene_id "XLOC_007351"; transcript_id "TCONS_00016948"; exon_number "1"; gene_name "AT1G61360"; oId "CUFF.10713.1"; nearest_ref "AT1G61360.2"; class_code "j"; tss_id "TSS9272";
Chr1	Cufflinks	exon	22638276	22638426	.	-	.	gene_id "XLOC_007351"; transcript_id "TCONS_00016948"; exon_number "2"; gene_name "AT1G61360"; oId "CUFF.10713.1"; nearest_ref "AT1G61360.2"; class_code "j"; tss_id "TSS9272";
Chr1	Cufflinks	exon	22638522	22638759	.	-	.	gene_id "XLOC_007351"; transcript_id "TCONS_00016948"; exon_number "3"; gene_name "AT1G61360"; oId "CUFF.10713.1"; nearest_ref "AT1G61360.2"; class_code "j"; tss_id "TSS9272";
Chr1	Cufflinks	exon	22638858	22639068	.	-	.	gene_id "XLOC_007351"; transcript_id "TCONS_00016948"; exon_number "4"; gene_name "AT1G61360"; oId "CUFF.10713.1"; nearest_ref "AT1G61360.2"; class_code "j"; tss_id "TSS9272";
Chr1	Cufflinks	exon	22639157	22639326	.	-	.	gene_id "XLOC_007351"; transcript_id "TCONS_00016948"; exon_number "5"; gene_name "AT1G61360"; oId "CUFF.10713.1"; nearest_ref "AT1G61360.2"; class_code "j"; tss_id "TSS9272";
Chr1	Cufflinks	exon	22639516	22639626	.	-	.	gene_id "XLOC_007351"; transcript_id "TCONS_00016948"; exon_number "6"; gene_name "AT1G61360"; oId "CUFF.10713.1"; nearest_ref "AT1G61360.2"; class_code "j"; tss_id "TSS9272";
Chr1	Cufflinks	exon	22639714	22640913	.	-	.	gene_id "XLOC_007351"; transcript_id "TCONS_00016948"; exon_number "7"; gene_name "AT1G61360"; oId "CUFF.10713.1"; nearest_ref "AT1G61360.2"; class_code "j"; tss_id "TSS9272";
Chr1	Cufflinks	exon	22641353	22641391	.	-	.	gene_id "XLOC_007351"; transcript_id "TCONS_00016948"; exon_number "8"; gene_name "AT1G61360"; oId "CUFF.10713.1"; nearest_ref "AT1G61360.2"; class_code "j"; tss_id "TSS9272";
Chr1	Cufflinks	exon	22641476	22641546	.	-	.	gene_id "XLOC_007351"; transcript_id "TCONS_00016948"; exon_number "9"; gene_name "AT1G61360"; oId "CUFF.10713.1"; nearest_ref "AT1G61360.2"; class_code "j"; tss_id "TSS9272";
Chr1	Cufflinks	exon	22641655	22642389	.	-	.	gene_id "XLOC_007351"; transcript_id "TCONS_00016948"; exon_number "10"; gene_name "AT1G61360"; oId "CUFF.10713.1"; nearest_ref "AT1G61360.2"; class_code "j"; tss_id "TSS9272";
Chr1	Cufflinks	exon	22642474	22642624	.	-	.	gene_id "XLOC_007351"; transcript_id "TCONS_00016948"; exon_number "11"; gene_name "AT1G61360"; oId "CUFF.10713.1"; nearest_ref "AT1G61360.2"; class_code "j"; tss_id "TSS9272";
Chr1	Cufflinks	exon	22642713	22642950	.	-	.	gene_id "XLOC_007351"; transcript_id "TCONS_00016948"; exon_number "12"; gene_name "AT1G61360"; oId "CUFF.10713.1"; nearest_ref "AT1G61360.2"; class_code "j"; tss_id "TSS9272";
Chr1	Cufflinks	exon	22643063	22643273	.	-	.	gene_id "XLOC_007351"; transcript_id "TCONS_00016948"; exon_number "13"; gene_name "AT1G61360"; oId "CUFF.10713.1"; nearest_ref "AT1G61360.2"; class_code "j"; tss_id "TSS9272";
Chr1	Cufflinks	exon	22643361	22643521	.	-	.	gene_id "XLOC_007351"; transcript_id "TCONS_00016948"; exon_number "14"; gene_name "AT1G61360"; oId "CUFF.10713.1"; nearest_ref "AT1G61360.2"; class_code "j"; tss_id "TSS9272";
Chr1	Cufflinks	exon	22643647	22643757	.	-	.	gene_id "XLOC_007351"; transcript_id "TCONS_00016948"; exon_number "15"; gene_name "AT1G61360"; oId "CUFF.10713.1"; nearest_ref "AT1G61360.2"; class_code "j"; tss_id "TSS9272";
Chr1	Cufflinks	exon	22643869	22645736	.	-	.	gene_id "XLOC_007351"; transcript_id "TCONS_00016948"; exon_number "16"; gene_name "AT1G61360"; oId "CUFF.10713.1"; nearest_ref "AT1G61360.2"; class_code "j"; tss_id "TSS9272";
Chr1	Cufflinks	exon	22637681	22638190	.	-	.	gene_id "XLOC_007351"; transcript_id "TCONS_00016949"; exon_number "1"; gene_name "AT1G61360"; oId "CUFF.10713.2"; nearest_ref "AT1G61360.2"; class_code "j"; tss_id "TSS9273";
Chr1	Cufflinks	exon	22638276	22638426	.	-	.	gene_id "XLOC_007351"; transcript_id "TCONS_00016949"; exon_number "2"; gene_name "AT1G61360"; oId "CUFF.10713.2"; nearest_ref "AT1G61360.2"; class_code "j"; tss_id "TSS9273";
Chr1	Cufflinks	exon	22638522	22638759	.	-	.	gene_id "XLOC_007351"; transcript_id "TCONS_00016949"; exon_number "3"; gene_name "AT1G61360"; oId "CUFF.10713.2"; nearest_ref "AT1G61360.2"; class_code "j"; tss_id "TSS9273";
Chr1	Cufflinks	exon	22638858	22639068	.	-	.	gene_id "XLOC_007351"; transcript_id "TCONS_00016949"; exon_number "4"; gene_name "AT1G61360"; oId "CUFF.10713.2"; nearest_ref "AT1G61360.2"; class_code "j"; tss_id "TSS9273";
Chr1	Cufflinks	exon	22639157	22639326	.	-	.	gene_id "XLOC_007351"; transcript_id "TCONS_00016949"; exon_number "5"; gene_name "AT1G61360"; oId "CUFF.10713.2"; nearest_ref "AT1G61360.2"; class_code "j"; tss_id "TSS9273";
Chr1	Cufflinks	exon	22639516	22639626	.	-	.	gene_id "XLOC_007351"; transcript_id "TCONS_00016949"; exon_number "6"; gene_name "AT1G61360"; oId "CUFF.10713.2"; nearest_ref "AT1G61360.2"; class_code "j"; tss_id "TSS9273";
Chr1	Cufflinks	exon	22639714	22640913	.	-	.	gene_id "XLOC_007351"; transcript_id "TCONS_00016949"; exon_number "7"; gene_name "AT1G61360"; oId "CUFF.10713.2"; nearest_ref "AT1G61360.2"; class_code "j"; tss_id "TSS9273";
Chr1	Cufflinks	exon	22641353	22641391	.	-	.	gene_id "XLOC_007351"; transcript_id "TCONS_00016949"; exon_number "8"; gene_name "AT1G61360"; oId "CUFF.10713.2"; nearest_ref "AT1G61360.2"; class_code "j"; tss_id "TSS9273";
Chr1	Cufflinks	exon	22641476	22641546	.	-	.	gene_id "XLOC_007351"; transcript_id "TCONS_00016949"; exon_number "9"; gene_name "AT1G61360"; oId "CUFF.10713.2"; nearest_ref "AT1G61360.2"; class_code "j"; tss_id "TSS9273";
Chr1	Cufflinks	exon	22641655	22642389	.	-	.	gene_id "XLOC_007351"; transcript_id "TCONS_00016949"; exon_number "10"; gene_name "AT1G61360"; oId "CUFF.10713.2"; nearest_ref "AT1G61360.2"; class_code "j"; tss_id "TSS9273";
Chr1	Cufflinks	exon	22642474	22642624	.	-	.	gene_id "XLOC_007351"; transcript_id "TCONS_00016949"; exon_number "11"; gene_name "AT1G61360"; oId "CUFF.10713.2"; nearest_ref "AT1G61360.2"; class_code "j"; tss_id "TSS9273";
Chr1	Cufflinks	exon	22642713	22642950	.	-	.	gene_id "XLOC_007351"; transcript_id "TCONS_00016949"; exon_number "12"; gene_name "AT1G61360"; oId "CUFF.10713.2"; nearest_ref "AT1G61360.2"; class_code "j"; tss_id "TSS9273";
Chr1	Cufflinks	exon	22643063	22643273	.	-	.	gene_id "XLOC_007351"; transcript_id "TCONS_00016949"; exon_number "13"; gene_name "AT1G61360"; oId "CUFF.10713.2"; nearest_ref "AT1G61360.2"; class_code "j"; tss_id "TSS9273";
Chr1	Cufflinks	exon	22643361	22643521	.	-	.	gene_id "XLOC_007351"; transcript_id "TCONS_00016949"; exon_number "14"; gene_name "AT1G61360"; oId "CUFF.10713.2"; nearest_ref "AT1G61360.2"; class_code "j"; tss_id "TSS9273";
Chr1	Cufflinks	exon	22643647	22643757	.	-	.	gene_id "XLOC_007351"; transcript_id "TCONS_00016949"; exon_number "15"; gene_name "AT1G61360"; oId "CUFF.10713.2"; nearest_ref "AT1G61360.2"; class_code "j"; tss_id "TSS9273";
Chr1	Cufflinks	exon	22643869	22645071	.	-	.	gene_id "XLOC_007351"; transcript_id "TCONS_00016949"; exon_number "16"; gene_name "AT1G61360"; oId "CUFF.10713.2"; nearest_ref "AT1G61360.2"; class_code "j"; tss_id "TSS9273";
Chr1	Cufflinks	exon	22645758	22646582	.	-	.	gene_id "XLOC_007351"; transcript_id "TCONS_00016949"; exon_number "17"; gene_name "AT1G61360"; oId "CUFF.10713.2"; nearest_ref "AT1G61360.2"; class_code "j"; tss_id "TSS9273";
Chr1	Cufflinks	exon	22646680	22646830	.	-	.	gene_id "XLOC_007351"; transcript_id "TCONS_00016949"; exon_number "18"; gene_name "AT1G61360"; oId "CUFF.10713.2"; nearest_ref "AT1G61360.2"; class_code "j"; tss_id "TSS9273";
Chr1	Cufflinks	exon	22646925	22647162	.	-	.	gene_id "XLOC_007351"; transcript_id "TCONS_00016949"; exon_number "19"; gene_name "AT1G61360"; oId "CUFF.10713.2"; nearest_ref "AT1G61360.2"; class_code "j"; tss_id "TSS9273";
Chr1	Cufflinks	exon	22647267	22647477	.	-	.	gene_id "XLOC_007351"; transcript_id "TCONS_00016949"; exon_number "20"; gene_name "AT1G61360"; oId "CUFF.10713.2"; nearest_ref "AT1G61360.2"; class_code "j"; tss_id "TSS9273";
Chr1	Cufflinks	exon	22647554	22647690	.	-	.	gene_id "XLOC_007351"; transcript_id "TCONS_00016949"; exon_number "21"; gene_name "AT1G61360"; oId "CUFF.10713.2"; nearest_ref "AT1G61360.2"; class_code "j"; tss_id "TSS9273";
Chr1	Cufflinks	exon	22647918	22648028	.	-	.	gene_id "XLOC_007351"; transcript_id "TCONS_00016949"; exon_number "22"; gene_name "AT1G61360"; oId "CUFF.10713.2"; nearest_ref "AT1G61360.2"; class_code "j"; tss_id "TSS9273";
Chr1	Cufflinks	exon	22648138	22649637	.	-	.	gene_id "XLOC_007351"; transcript_id "TCONS_00016949"; exon_number "23"; gene_name "AT1G61360"; oId "CUFF.10713.2"; nearest_ref "AT1G61360.2"; class_code "j"; tss_id "TSS9273";
Chr1	Cufflinks	exon	22637682	22638190	.	-	.	gene_id "XLOC_007351"; transcript_id "TCONS_00014830"; exon_number "1"; gene_name "AT1G61360"; oId "CUFF.11709.2"; nearest_ref "AT1G61360.2"; class_code "j"; tss_id "TSS9274";
Chr1	Cufflinks	exon	22638276	22638426	.	-	.	gene_id "XLOC_007351"; transcript_id "TCONS_00014830"; exon_number "2"; gene_name "AT1G61360"; oId "CUFF.11709.2"; nearest_ref "AT1G61360.2"; class_code "j"; tss_id "TSS9274";
Chr1	Cufflinks	exon	22638522	22638759	.	-	.	gene_id "XLOC_007351"; transcript_id "TCONS_00014830"; exon_number "3"; gene_name "AT1G61360"; oId "CUFF.11709.2"; nearest_ref "AT1G61360.2"; class_code "j"; tss_id "TSS9274";
Chr1	Cufflinks	exon	22638858	22639068	.	-	.	gene_id "XLOC_007351"; transcript_id "TCONS_00014830"; exon_number "4"; gene_name "AT1G61360"; oId "CUFF.11709.2"; nearest_ref "AT1G61360.2"; class_code "j"; tss_id "TSS9274";
Chr1	Cufflinks	exon	22639157	22639326	.	-	.	gene_id "XLOC_007351"; transcript_id "TCONS_00014830"; exon_number "5"; gene_name "AT1G61360"; oId "CUFF.11709.2"; nearest_ref "AT1G61360.2"; class_code "j"; tss_id "TSS9274";
Chr1	Cufflinks	exon	22639516	22639626	.	-	.	gene_id "XLOC_007351"; transcript_id "TCONS_00014830"; exon_number "6"; gene_name "AT1G61360"; oId "CUFF.11709.2"; nearest_ref "AT1G61360.2"; class_code "j"; tss_id "TSS9274";
Chr1	Cufflinks	exon	22639714	22640940	.	-	.	gene_id "XLOC_007351"; transcript_id "TCONS_00014830"; exon_number "7"; gene_name "AT1G61360"; oId "CUFF.11709.2"; nearest_ref "AT1G61360.2"; class_code "j"; tss_id "TSS9274";
Chr1	Cufflinks	exon	22641353	22641391	.	-	.	gene_id "XLOC_007351"; transcript_id "TCONS_00014830"; exon_number "8"; gene_name "AT1G61360"; oId "CUFF.11709.2"; nearest_ref "AT1G61360.2"; class_code "j"; tss_id "TSS9274";
Chr1	Cufflinks	exon	22641476	22641546	.	-	.	gene_id "XLOC_007351"; transcript_id "TCONS_00014830"; exon_number "9"; gene_name "AT1G61360"; oId "CUFF.11709.2"; nearest_ref "AT1G61360.2"; class_code "j"; tss_id "TSS9274";
Chr1	Cufflinks	exon	22641655	22642389	.	-	.	gene_id "XLOC_007351"; transcript_id "TCONS_00014830"; exon_number "10"; gene_name "AT1G61360"; oId "CUFF.11709.2"; nearest_ref "AT1G61360.2"; class_code "j"; tss_id "TSS9274";
Chr1	Cufflinks	exon	22642474	22642624	.	-	.	gene_id "XLOC_007351"; transcript_id "TCONS_00014830"; exon_number "11"; gene_name "AT1G61360"; oId "CUFF.11709.2"; nearest_ref "AT1G61360.2"; class_code "j"; tss_id "TSS9274";
Chr1	Cufflinks	exon	22642713	22642950	.	-	.	gene_id "XLOC_007351"; transcript_id "TCONS_00014830"; exon_number "12"; gene_name "AT1G61360"; oId "CUFF.11709.2"; nearest_ref "AT1G61360.2"; class_code "j"; tss_id "TSS9274";
Chr1	Cufflinks	exon	22643063	22643273	.	-	.	gene_id "XLOC_007351"; transcript_id "TCONS_00014830"; exon_number "13"; gene_name "AT1G61360"; oId "CUFF.11709.2"; nearest_ref "AT1G61360.2"; class_code "j"; tss_id "TSS9274";
Chr1	Cufflinks	exon	22643361	22643521	.	-	.	gene_id "XLOC_007351"; transcript_id "TCONS_00014830"; exon_number "14"; gene_name "AT1G61360"; oId "CUFF.11709.2"; nearest_ref "AT1G61360.2"; class_code "j"; tss_id "TSS9274";
Chr1	Cufflinks	exon	22643647	22643757	.	-	.	gene_id "XLOC_007351"; transcript_id "TCONS_00014830"; exon_number "15"; gene_name "AT1G61360"; oId "CUFF.11709.2"; nearest_ref "AT1G61360.2"; class_code "j"; tss_id "TSS9274";
Chr1	Cufflinks	exon	22643869	22645496	.	-	.	gene_id "XLOC_007351"; transcript_id "TCONS_00014830"; exon_number "16"; gene_name "AT1G61360"; oId "CUFF.11709.2"; nearest_ref "AT1G61360.2"; class_code "j"; tss_id "TSS9274";
Chr1	Cufflinks	exon	22637682	22638190	.	-	.	gene_id "XLOC_007351"; transcript_id "TCONS_00014831"; exon_number "1"; gene_name "AT1G61360"; oId "CUFF.11709.3"; nearest_ref "AT1G61360.2"; class_code "j"; tss_id "TSS9274";
Chr1	Cufflinks	exon	22638276	22638426	.	-	.	gene_id "XLOC_007351"; transcript_id "TCONS_00014831"; exon_number "2"; gene_name "AT1G61360"; oId "CUFF.11709.3"; nearest_ref "AT1G61360.2"; class_code "j"; tss_id "TSS9274";
Chr1	Cufflinks	exon	22638522	22638759	.	-	.	gene_id "XLOC_007351"; transcript_id "TCONS_00014831"; exon_number "3"; gene_name "AT1G61360"; oId "CUFF.11709.3"; nearest_ref "AT1G61360.2"; class_code "j"; tss_id "TSS9274";
Chr1	Cufflinks	exon	22638858	22639068	.	-	.	gene_id "XLOC_007351"; transcript_id "TCONS_00014831"; exon_number "4"; gene_name "AT1G61360"; oId "CUFF.11709.3"; nearest_ref "AT1G61360.2"; class_code "j"; tss_id "TSS9274";
Chr1	Cufflinks	exon	22639157	22639326	.	-	.	gene_id "XLOC_007351"; transcript_id "TCONS_00014831"; exon_number "5"; gene_name "AT1G61360"; oId "CUFF.11709.3"; nearest_ref "AT1G61360.2"; class_code "j"; tss_id "TSS9274";
Chr1	Cufflinks	exon	22639516	22639626	.	-	.	gene_id "XLOC_007351"; transcript_id "TCONS_00014831"; exon_number "6"; gene_name "AT1G61360"; oId "CUFF.11709.3"; nearest_ref "AT1G61360.2"; class_code "j"; tss_id "TSS9274";
Chr1	Cufflinks	exon	22639714	22640913	.	-	.	gene_id "XLOC_007351"; transcript_id "TCONS_00014831"; exon_number "7"; gene_name "AT1G61360"; oId "CUFF.11709.3"; nearest_ref "AT1G61360.2"; class_code "j"; tss_id "TSS9274";
Chr1	Cufflinks	exon	22641353	22641546	.	-	.	gene_id "XLOC_007351"; transcript_id "TCONS_00014831"; exon_number "8"; gene_name "AT1G61360"; oId "CUFF.11709.3"; nearest_ref "AT1G61360.2"; class_code "j"; tss_id "TSS9274";
Chr1	Cufflinks	exon	22641655	22642389	.	-	.	gene_id "XLOC_007351"; transcript_id "TCONS_00014831"; exon_number "9"; gene_name "AT1G61360"; oId "CUFF.11709.3"; nearest_ref "AT1G61360.2"; class_code "j"; tss_id "TSS9274";
Chr1	Cufflinks	exon	22642474	22642624	.	-	.	gene_id "XLOC_007351"; transcript_id "TCONS_00014831"; exon_number "10"; gene_name "AT1G61360"; oId "CUFF.11709.3"; nearest_ref "AT1G61360.2"; class_code "j"; tss_id "TSS9274";
Chr1	Cufflinks	exon	22642713	22642950	.	-	.	gene_id "XLOC_007351"; transcript_id "TCONS_00014831"; exon_number "11"; gene_name "AT1G61360"; oId "CUFF.11709.3"; nearest_ref "AT1G61360.2"; class_code "j"; tss_id "TSS9274";
Chr1	Cufflinks	exon	22643063	22643273	.	-	.	gene_id "XLOC_007351"; transcript_id "TCONS_00014831"; exon_number "12"; gene_name "AT1G61360"; oId "CUFF.11709.3"; nearest_ref "AT1G61360.2"; class_code "j"; tss_id "TSS9274";
Chr1	Cufflinks	exon	22643361	22643521	.	-	.	gene_id "XLOC_007351"; transcript_id "TCONS_00014831"; exon_number "13"; gene_name "AT1G61360"; oId "CUFF.11709.3"; nearest_ref "AT1G61360.2"; class_code "j"; tss_id "TSS9274";
Chr1	Cufflinks	exon	22643647	22643757	.	-	.	gene_id "XLOC_007351"; transcript_id "TCONS_00014831"; exon_number "14"; gene_name "AT1G61360"; oId "CUFF.11709.3"; nearest_ref "AT1G61360.2"; class_code "j"; tss_id "TSS9274";
Chr1	Cufflinks	exon	22643869	22645496	.	-	.	gene_id "XLOC_007351"; transcript_id "TCONS_00014831"; exon_number "15"; gene_name "AT1G61360"; oId "CUFF.11709.3"; nearest_ref "AT1G61360.2"; class_code "j"; tss_id "TSS9274";
Chr1	Cufflinks	exon	22637682	22638191	.	-	.	gene_id "XLOC_007351"; transcript_id "TCONS_00014829"; exon_number "1"; gene_name "AT1G61360"; oId "CUFF.11709.1"; nearest_ref "AT1G61360.2"; class_code "j"; tss_id "TSS9274";
Chr1	Cufflinks	exon	22638277	22638426	.	-	.	gene_id "XLOC_007351"; transcript_id "TCONS_00014829"; exon_number "2"; gene_name "AT1G61360"; oId "CUFF.11709.1"; nearest_ref "AT1G61360.2"; class_code "j"; tss_id "TSS9274";
Chr1	Cufflinks	exon	22638522	22638762	.	-	.	gene_id "XLOC_007351"; transcript_id "TCONS_00014829"; exon_number "3"; gene_name "AT1G61360"; oId "CUFF.11709.1"; nearest_ref "AT1G61360.2"; class_code "j"; tss_id "TSS9274";
Chr1	Cufflinks	exon	22638858	22639068	.	-	.	gene_id "XLOC_007351"; transcript_id "TCONS_00014829"; exon_number "4"; gene_name "AT1G61360"; oId "CUFF.11709.1"; nearest_ref "AT1G61360.2"; class_code "j"; tss_id "TSS9274";
Chr1	Cufflinks	exon	22639157	22639326	.	-	.	gene_id "XLOC_007351"; transcript_id "TCONS_00014829"; exon_number "5"; gene_name "AT1G61360"; oId "CUFF.11709.1"; nearest_ref "AT1G61360.2"; class_code "j"; tss_id "TSS9274";
Chr1	Cufflinks	exon	22639516	22639626	.	-	.	gene_id "XLOC_007351"; transcript_id "TCONS_00014829"; exon_number "6"; gene_name "AT1G61360"; oId "CUFF.11709.1"; nearest_ref "AT1G61360.2"; class_code "j"; tss_id "TSS9274";
Chr1	Cufflinks	exon	22639714	22640913	.	-	.	gene_id "XLOC_007351"; transcript_id "TCONS_00014829"; exon_number "7"; gene_name "AT1G61360"; oId "CUFF.11709.1"; nearest_ref "AT1G61360.2"; class_code "j"; tss_id "TSS9274";
Chr1	Cufflinks	exon	22641353	22641391	.	-	.	gene_id "XLOC_007351"; transcript_id "TCONS_00014829"; exon_number "8"; gene_name "AT1G61360"; oId "CUFF.11709.1"; nearest_ref "AT1G61360.2"; class_code "j"; tss_id "TSS9274";
Chr1	Cufflinks	exon	22641476	22641546	.	-	.	gene_id "XLOC_007351"; transcript_id "TCONS_00014829"; exon_number "9"; gene_name "AT1G61360"; oId "CUFF.11709.1"; nearest_ref "AT1G61360.2"; class_code "j"; tss_id "TSS9274";
Chr1	Cufflinks	exon	22641655	22642624	.	-	.	gene_id "XLOC_007351"; transcript_id "TCONS_00014829"; exon_number "10"; gene_name "AT1G61360"; oId "CUFF.11709.1"; nearest_ref "AT1G61360.2"; class_code "j"; tss_id "TSS9274";
Chr1	Cufflinks	exon	22642713	22642950	.	-	.	gene_id "XLOC_007351"; transcript_id "TCONS_00014829"; exon_number "11"; gene_name "AT1G61360"; oId "CUFF.11709.1"; nearest_ref "AT1G61360.2"; class_code "j"; tss_id "TSS9274";
Chr1	Cufflinks	exon	22643063	22643273	.	-	.	gene_id "XLOC_007351"; transcript_id "TCONS_00014829"; exon_number "12"; gene_name "AT1G61360"; oId "CUFF.11709.1"; nearest_ref "AT1G61360.2"; class_code "j"; tss_id "TSS9274";
Chr1	Cufflinks	exon	22643361	22643521	.	-	.	gene_id "XLOC_007351"; transcript_id "TCONS_00014829"; exon_number "13"; gene_name "AT1G61360"; oId "CUFF.11709.1"; nearest_ref "AT1G61360.2"; class_code "j"; tss_id "TSS9274";
Chr1	Cufflinks	exon	22643647	22643757	.	-	.	gene_id "XLOC_007351"; transcript_id "TCONS_00014829"; exon_number "14"; gene_name "AT1G61360"; oId "CUFF.11709.1"; nearest_ref "AT1G61360.2"; class_code "j"; tss_id "TSS9274";
Chr1	Cufflinks	exon	22643869	22645496	.	-	.	gene_id "XLOC_007351"; transcript_id "TCONS_00014829"; exon_number "15"; gene_name "AT1G61360"; oId "CUFF.11709.1"; nearest_ref "AT1G61360.2"; class_code "j"; tss_id "TSS9274";
Chr1	Cufflinks	exon	22637713	22638190	.	-	.	gene_id "XLOC_007351"; transcript_id "TCONS_00011121"; exon_number "1"; gene_name "AT1G61360"; oId "CUFF.6622.1"; nearest_ref "AT1G61360.2"; class_code "j"; tss_id "TSS9275";
Chr1	Cufflinks	exon	22638276	22638426	.	-	.	gene_id "XLOC_007351"; transcript_id "TCONS_00011121"; exon_number "2"; gene_name "AT1G61360"; oId "CUFF.6622.1"; nearest_ref "AT1G61360.2"; class_code "j"; tss_id "TSS9275";
Chr1	Cufflinks	exon	22638522	22638759	.	-	.	gene_id "XLOC_007351"; transcript_id "TCONS_00011121"; exon_number "3"; gene_name "AT1G61360"; oId "CUFF.6622.1"; nearest_ref "AT1G61360.2"; class_code "j"; tss_id "TSS9275";
Chr1	Cufflinks	exon	22638858	22639068	.	-	.	gene_id "XLOC_007351"; transcript_id "TCONS_00011121"; exon_number "4"; gene_name "AT1G61360"; oId "CUFF.6622.1"; nearest_ref "AT1G61360.2"; class_code "j"; tss_id "TSS9275";
Chr1	Cufflinks	exon	22639157	22639326	.	-	.	gene_id "XLOC_007351"; transcript_id "TCONS_00011121"; exon_number "5"; gene_name "AT1G61360"; oId "CUFF.6622.1"; nearest_ref "AT1G61360.2"; class_code "j"; tss_id "TSS9275";
Chr1	Cufflinks	exon	22639516	22639626	.	-	.	gene_id "XLOC_007351"; transcript_id "TCONS_00011121"; exon_number "6"; gene_name "AT1G61360"; oId "CUFF.6622.1"; nearest_ref "AT1G61360.2"; class_code "j"; tss_id "TSS9275";
Chr1	Cufflinks	exon	22639714	22640913	.	-	.	gene_id "XLOC_007351"; transcript_id "TCONS_00011121"; exon_number "7"; gene_name "AT1G61360"; oId "CUFF.6622.1"; nearest_ref "AT1G61360.2"; class_code "j"; tss_id "TSS9275";
Chr1	Cufflinks	exon	22641353	22641391	.	-	.	gene_id "XLOC_007351"; transcript_id "TCONS_00011121"; exon_number "8"; gene_name "AT1G61360"; oId "CUFF.6622.1"; nearest_ref "AT1G61360.2"; class_code "j"; tss_id "TSS9275";
Chr1	Cufflinks	exon	22641476	22641546	.	-	.	gene_id "XLOC_007351"; transcript_id "TCONS_00011121"; exon_number "9"; gene_name "AT1G61360"; oId "CUFF.6622.1"; nearest_ref "AT1G61360.2"; class_code "j"; tss_id "TSS9275";
Chr1	Cufflinks	exon	22641655	22642389	.	-	.	gene_id "XLOC_007351"; transcript_id "TCONS_00011121"; exon_number "10"; gene_name "AT1G61360"; oId "CUFF.6622.1"; nearest_ref "AT1G61360.2"; class_code "j"; tss_id "TSS9275";
Chr1	Cufflinks	exon	22642474	22642624	.	-	.	gene_id "XLOC_007351"; transcript_id "TCONS_00011121"; exon_number "11"; gene_name "AT1G61360"; oId "CUFF.6622.1"; nearest_ref "AT1G61360.2"; class_code "j"; tss_id "TSS9275";
Chr1	Cufflinks	exon	22642713	22642950	.	-	.	gene_id "XLOC_007351"; transcript_id "TCONS_00011121"; exon_number "12"; gene_name "AT1G61360"; oId "CUFF.6622.1"; nearest_ref "AT1G61360.2"; class_code "j"; tss_id "TSS9275";
Chr1	Cufflinks	exon	22643063	22643273	.	-	.	gene_id "XLOC_007351"; transcript_id "TCONS_00011121"; exon_number "13"; gene_name "AT1G61360"; oId "CUFF.6622.1"; nearest_ref "AT1G61360.2"; class_code "j"; tss_id "TSS9275";
Chr1	Cufflinks	exon	22643361	22643521	.	-	.	gene_id "XLOC_007351"; transcript_id "TCONS_00011121"; exon_number "14"; gene_name "AT1G61360"; oId "CUFF.6622.1"; nearest_ref "AT1G61360.2"; class_code "j"; tss_id "TSS9275";
Chr1	Cufflinks	exon	22643647	22643757	.	-	.	gene_id "XLOC_007351"; transcript_id "TCONS_00011121"; exon_number "15"; gene_name "AT1G61360"; oId "CUFF.6622.1"; nearest_ref "AT1G61360.2"; class_code "j"; tss_id "TSS9275";
Chr1	Cufflinks	exon	22643869	22646582	.	-	.	gene_id "XLOC_007351"; transcript_id "TCONS_00011121"; exon_number "16"; gene_name "AT1G61360"; oId "CUFF.6622.1"; nearest_ref "AT1G61360.2"; class_code "j"; tss_id "TSS9275";
Chr1	Cufflinks	exon	22646680	22646830	.	-	.	gene_id "XLOC_007351"; transcript_id "TCONS_00011121"; exon_number "17"; gene_name "AT1G61360"; oId "CUFF.6622.1"; nearest_ref "AT1G61360.2"; class_code "j"; tss_id "TSS9275";
Chr1	Cufflinks	exon	22646925	22647162	.	-	.	gene_id "XLOC_007351"; transcript_id "TCONS_00011121"; exon_number "18"; gene_name "AT1G61360"; oId "CUFF.6622.1"; nearest_ref "AT1G61360.2"; class_code "j"; tss_id "TSS9275";
Chr1	Cufflinks	exon	22647267	22647477	.	-	.	gene_id "XLOC_007351"; transcript_id "TCONS_00011121"; exon_number "19"; gene_name "AT1G61360"; oId "CUFF.6622.1"; nearest_ref "AT1G61360.2"; class_code "j"; tss_id "TSS9275";
Chr1	Cufflinks	exon	22647554	22647690	.	-	.	gene_id "XLOC_007351"; transcript_id "TCONS_00011121"; exon_number "20"; gene_name "AT1G61360"; oId "CUFF.6622.1"; nearest_ref "AT1G61360.2"; class_code "j"; tss_id "TSS9275";
Chr1	Cufflinks	exon	22647918	22648028	.	-	.	gene_id "XLOC_007351"; transcript_id "TCONS_00011121"; exon_number "21"; gene_name "AT1G61360"; oId "CUFF.6622.1"; nearest_ref "AT1G61360.2"; class_code "j"; tss_id "TSS9275";
Chr1	Cufflinks	exon	22648138	22649337	.	-	.	gene_id "XLOC_007351"; transcript_id "TCONS_00011121"; exon_number "22"; gene_name "AT1G61360"; oId "CUFF.6622.1"; nearest_ref "AT1G61360.2"; class_code "j"; tss_id "TSS9275";
Chr1	Cufflinks	exon	22650140	22650631	.	-	.	gene_id "XLOC_007351"; transcript_id "TCONS_00011121"; exon_number "23"; gene_name "AT1G61360"; oId "CUFF.6622.1"; nearest_ref "AT1G61360.2"; class_code "j"; tss_id "TSS9275";
Chr1	Cufflinks	exon	22650735	22650879	.	-	.	gene_id "XLOC_007351"; transcript_id "TCONS_00011121"; exon_number "24"; gene_name "AT1G61360"; oId "CUFF.6622.1"; nearest_ref "AT1G61360.2"; class_code "j"; tss_id "TSS9275";
Chr1	Cufflinks	exon	22650965	22651202	.	-	.	gene_id "XLOC_007351"; transcript_id "TCONS_00011121"; exon_number "25"; gene_name "AT1G61360"; oId "CUFF.6622.1"; nearest_ref "AT1G61360.2"; class_code "j"; tss_id "TSS9275";
Chr1	Cufflinks	exon	22651315	22651525	.	-	.	gene_id "XLOC_007351"; transcript_id "TCONS_00011121"; exon_number "26"; gene_name "AT1G61360"; oId "CUFF.6622.1"; nearest_ref "AT1G61360.2"; class_code "j"; tss_id "TSS9275";
Chr1	Cufflinks	exon	22651618	22651787	.	-	.	gene_id "XLOC_007351"; transcript_id "TCONS_00011121"; exon_number "27"; gene_name "AT1G61360"; oId "CUFF.6622.1"; nearest_ref "AT1G61360.2"; class_code "j"; tss_id "TSS9275";
Chr1	Cufflinks	exon	22652093	22652203	.	-	.	gene_id "XLOC_007351"; transcript_id "TCONS_00011121"; exon_number "28"; gene_name "AT1G61360"; oId "CUFF.6622.1"; nearest_ref "AT1G61360.2"; class_code "j"; tss_id "TSS9275";
Chr1	Cufflinks	exon	22652313	22653512	.	-	.	gene_id "XLOC_007351"; transcript_id "TCONS_00011121"; exon_number "29"; gene_name "AT1G61360"; oId "CUFF.6622.1"; nearest_ref "AT1G61360.2"; class_code "j"; tss_id "TSS9275";
Chr1	Cufflinks	exon	22654030	22654934	.	-	.	gene_id "XLOC_007351"; transcript_id "TCONS_00011121"; exon_number "30"; gene_name "AT1G61360"; oId "CUFF.6622.1"; nearest_ref "AT1G61360.2"; class_code "j"; tss_id "TSS9275";
Chr1	Cufflinks	exon	22655030	22655180	.	-	.	gene_id "XLOC_007351"; transcript_id "TCONS_00011121"; exon_number "31"; gene_name "AT1G61360"; oId "CUFF.6622.1"; nearest_ref "AT1G61360.2"; class_code "j"; tss_id "TSS9275";
Chr1	Cufflinks	exon	22655266	22655503	.	-	.	gene_id "XLOC_007351"; transcript_id "TCONS_00011121"; exon_number "32"; gene_name "AT1G61360"; oId "CUFF.6622.1"; nearest_ref "AT1G61360.2"; class_code "j"; tss_id "TSS9275";
Chr1	Cufflinks	exon	22655595	22655805	.	-	.	gene_id "XLOC_007351"; transcript_id "TCONS_00011121"; exon_number "33"; gene_name "AT1G61360"; oId "CUFF.6622.1"; nearest_ref "AT1G61360.2"; class_code "j"; tss_id "TSS9275";
Chr1	Cufflinks	exon	22655881	22656032	.	-	.	gene_id "XLOC_007351"; transcript_id "TCONS_00011121"; exon_number "34"; gene_name "AT1G61360"; oId "CUFF.6622.1"; nearest_ref "AT1G61360.2"; class_code "j"; tss_id "TSS9275";
Chr1	Cufflinks	exon	22656266	22656376	.	-	.	gene_id "XLOC_007351"; transcript_id "TCONS_00011121"; exon_number "35"; gene_name "AT1G61360"; oId "CUFF.6622.1"; nearest_ref "AT1G61360.2"; class_code "j"; tss_id "TSS9275";
Chr1	Cufflinks	exon	22656490	22658431	.	-	.	gene_id "XLOC_007351"; transcript_id "TCONS_00011121"; exon_number "36"; gene_name "AT1G61360"; oId "CUFF.6622.1"; nearest_ref "AT1G61360.2"; class_code "j"; tss_id "TSS9275";
Chr1	Cufflinks	exon	22637728	22638190	.	-	.	gene_id "XLOC_007351"; transcript_id "TCONS_00011122"; exon_number "1"; gene_name "AT1G61360"; oId "AT1G61360.1"; nearest_ref "AT1G61360.1"; class_code "="; tss_id "TSS9276"; p_id "P7305";
Chr1	Cufflinks	exon	22638276	22638426	.	-	.	gene_id "XLOC_007351"; transcript_id "TCONS_00011122"; exon_number "2"; gene_name "AT1G61360"; oId "AT1G61360.1"; nearest_ref "AT1G61360.1"; class_code "="; tss_id "TSS9276"; p_id "P7305";
Chr1	Cufflinks	exon	22638522	22638759	.	-	.	gene_id "XLOC_007351"; transcript_id "TCONS_00011122"; exon_number "3"; gene_name "AT1G61360"; oId "AT1G61360.1"; nearest_ref "AT1G61360.1"; class_code "="; tss_id "TSS9276"; p_id "P7305";
Chr1	Cufflinks	exon	22638858	22639068	.	-	.	gene_id "XLOC_007351"; transcript_id "TCONS_00011122"; exon_number "4"; gene_name "AT1G61360"; oId "AT1G61360.1"; nearest_ref "AT1G61360.1"; class_code "="; tss_id "TSS9276"; p_id "P7305";
Chr1	Cufflinks	exon	22639157	22639326	.	-	.	gene_id "XLOC_007351"; transcript_id "TCONS_00011122"; exon_number "5"; gene_name "AT1G61360"; oId "AT1G61360.1"; nearest_ref "AT1G61360.1"; class_code "="; tss_id "TSS9276"; p_id "P7305";
Chr1	Cufflinks	exon	22639516	22639626	.	-	.	gene_id "XLOC_007351"; transcript_id "TCONS_00011122"; exon_number "6"; gene_name "AT1G61360"; oId "AT1G61360.1"; nearest_ref "AT1G61360.1"; class_code "="; tss_id "TSS9276"; p_id "P7305";
Chr1	Cufflinks	exon	22639714	22641016	.	-	.	gene_id "XLOC_007351"; transcript_id "TCONS_00011122"; exon_number "7"; gene_name "AT1G61360"; oId "AT1G61360.1"; nearest_ref "AT1G61360.1"; class_code "="; tss_id "TSS9276"; p_id "P7305";
Chr1	Cufflinks	exon	22637788	22638190	.	-	.	gene_id "XLOC_007351"; transcript_id "TCONS_00018725"; exon_number "1"; gene_name "AT1G61360"; oId "CUFF.10668.3"; nearest_ref "AT1G61360.2"; class_code "j"; tss_id "TSS9273";
Chr1	Cufflinks	exon	22638276	22638426	.	-	.	gene_id "XLOC_007351"; transcript_id "TCONS_00018725"; exon_number "2"; gene_name "AT1G61360"; oId "CUFF.10668.3"; nearest_ref "AT1G61360.2"; class_code "j"; tss_id "TSS9273";
Chr1	Cufflinks	exon	22638522	22638759	.	-	.	gene_id "XLOC_007351"; transcript_id "TCONS_00018725"; exon_number "3"; gene_name "AT1G61360"; oId "CUFF.10668.3"; nearest_ref "AT1G61360.2"; class_code "j"; tss_id "TSS9273";
Chr1	Cufflinks	exon	22638858	22639068	.	-	.	gene_id "XLOC_007351"; transcript_id "TCONS_00018725"; exon_number "4"; gene_name "AT1G61360"; oId "CUFF.10668.3"; nearest_ref "AT1G61360.2"; class_code "j"; tss_id "TSS9273";
Chr1	Cufflinks	exon	22639157	22639326	.	-	.	gene_id "XLOC_007351"; transcript_id "TCONS_00018725"; exon_number "5"; gene_name "AT1G61360"; oId "CUFF.10668.3"; nearest_ref "AT1G61360.2"; class_code "j"; tss_id "TSS9273";
Chr1	Cufflinks	exon	22639516	22639626	.	-	.	gene_id "XLOC_007351"; transcript_id "TCONS_00018725"; exon_number "6"; gene_name "AT1G61360"; oId "CUFF.10668.3"; nearest_ref "AT1G61360.2"; class_code "j"; tss_id "TSS9273";
Chr1	Cufflinks	exon	22639714	22640913	.	-	.	gene_id "XLOC_007351"; transcript_id "TCONS_00018725"; exon_number "7"; gene_name "AT1G61360"; oId "CUFF.10668.3"; nearest_ref "AT1G61360.2"; class_code "j"; tss_id "TSS9273";
Chr1	Cufflinks	exon	22641353	22641391	.	-	.	gene_id "XLOC_007351"; transcript_id "TCONS_00018725"; exon_number "8"; gene_name "AT1G61360"; oId "CUFF.10668.3"; nearest_ref "AT1G61360.2"; class_code "j"; tss_id "TSS9273";
Chr1	Cufflinks	exon	22641476	22641546	.	-	.	gene_id "XLOC_007351"; transcript_id "TCONS_00018725"; exon_number "9"; gene_name "AT1G61360"; oId "CUFF.10668.3"; nearest_ref "AT1G61360.2"; class_code "j"; tss_id "TSS9273";
Chr1	Cufflinks	exon	22641655	22642389	.	-	.	gene_id "XLOC_007351"; transcript_id "TCONS_00018725"; exon_number "10"; gene_name "AT1G61360"; oId "CUFF.10668.3"; nearest_ref "AT1G61360.2"; class_code "j"; tss_id "TSS9273";
Chr1	Cufflinks	exon	22642474	22642624	.	-	.	gene_id "XLOC_007351"; transcript_id "TCONS_00018725"; exon_number "11"; gene_name "AT1G61360"; oId "CUFF.10668.3"; nearest_ref "AT1G61360.2"; class_code "j"; tss_id "TSS9273";
Chr1	Cufflinks	exon	22642713	22642950	.	-	.	gene_id "XLOC_007351"; transcript_id "TCONS_00018725"; exon_number "12"; gene_name "AT1G61360"; oId "CUFF.10668.3"; nearest_ref "AT1G61360.2"; class_code "j"; tss_id "TSS9273";
Chr1	Cufflinks	exon	22643063	22643273	.	-	.	gene_id "XLOC_007351"; transcript_id "TCONS_00018725"; exon_number "13"; gene_name "AT1G61360"; oId "CUFF.10668.3"; nearest_ref "AT1G61360.2"; class_code "j"; tss_id "TSS9273";
Chr1	Cufflinks	exon	22643361	22643521	.	-	.	gene_id "XLOC_007351"; transcript_id "TCONS_00018725"; exon_number "14"; gene_name "AT1G61360"; oId "CUFF.10668.3"; nearest_ref "AT1G61360.2"; class_code "j"; tss_id "TSS9273";
Chr1	Cufflinks	exon	22643647	22643757	.	-	.	gene_id "XLOC_007351"; transcript_id "TCONS_00018725"; exon_number "15"; gene_name "AT1G61360"; oId "CUFF.10668.3"; nearest_ref "AT1G61360.2"; class_code "j"; tss_id "TSS9273";
Chr1	Cufflinks	exon	22643869	22645071	.	-	.	gene_id "XLOC_007351"; transcript_id "TCONS_00018725"; exon_number "16"; gene_name "AT1G61360"; oId "CUFF.10668.3"; nearest_ref "AT1G61360.2"; class_code "j"; tss_id "TSS9273";
Chr1	Cufflinks	exon	22645335	22646582	.	-	.	gene_id "XLOC_007351"; transcript_id "TCONS_00018725"; exon_number "17"; gene_name "AT1G61360"; oId "CUFF.10668.3"; nearest_ref "AT1G61360.2"; class_code "j"; tss_id "TSS9273";
Chr1	Cufflinks	exon	22646680	22646830	.	-	.	gene_id "XLOC_007351"; transcript_id "TCONS_00018725"; exon_number "18"; gene_name "AT1G61360"; oId "CUFF.10668.3"; nearest_ref "AT1G61360.2"; class_code "j"; tss_id "TSS9273";
Chr1	Cufflinks	exon	22646925	22647162	.	-	.	gene_id "XLOC_007351"; transcript_id "TCONS_00018725"; exon_number "19"; gene_name "AT1G61360"; oId "CUFF.10668.3"; nearest_ref "AT1G61360.2"; class_code "j"; tss_id "TSS9273";
Chr1	Cufflinks	exon	22647267	22647477	.	-	.	gene_id "XLOC_007351"; transcript_id "TCONS_00018725"; exon_number "20"; gene_name "AT1G61360"; oId "CUFF.10668.3"; nearest_ref "AT1G61360.2"; class_code "j"; tss_id "TSS9273";
Chr1	Cufflinks	exon	22647554	22647690	.	-	.	gene_id "XLOC_007351"; transcript_id "TCONS_00018725"; exon_number "21"; gene_name "AT1G61360"; oId "CUFF.10668.3"; nearest_ref "AT1G61360.2"; class_code "j"; tss_id "TSS9273";
Chr1	Cufflinks	exon	22647918	22648028	.	-	.	gene_id "XLOC_007351"; transcript_id "TCONS_00018725"; exon_number "22"; gene_name "AT1G61360"; oId "CUFF.10668.3"; nearest_ref "AT1G61360.2"; class_code "j"; tss_id "TSS9273";
Chr1	Cufflinks	exon	22648138	22649570	.	-	.	gene_id "XLOC_007351"; transcript_id "TCONS_00018725"; exon_number "23"; gene_name "AT1G61360"; oId "CUFF.10668.3"; nearest_ref "AT1G61360.2"; class_code "j"; tss_id "TSS9273";
Chr1	Cufflinks	exon	22639067	22639071	.	-	.	gene_id "XLOC_007351"; transcript_id "TCONS_00014833"; exon_number "1"; gene_name "AT1G61360"; oId "CUFF.11709.6"; nearest_ref "AT1G61360.2"; class_code "j"; tss_id "TSS9278";
Chr1	Cufflinks	exon	22639160	22639326	.	-	.	gene_id "XLOC_007351"; transcript_id "TCONS_00014833"; exon_number "2"; gene_name "AT1G61360"; oId "CUFF.11709.6"; nearest_ref "AT1G61360.2"; class_code "j"; tss_id "TSS9278";
Chr1	Cufflinks	exon	22639516	22639626	.	-	.	gene_id "XLOC_007351"; transcript_id "TCONS_00014833"; exon_number "3"; gene_name "AT1G61360"; oId "CUFF.11709.6"; nearest_ref "AT1G61360.2"; class_code "j"; tss_id "TSS9278";
Chr1	Cufflinks	exon	22639714	22641135	.	-	.	gene_id "XLOC_007351"; transcript_id "TCONS_00014833"; exon_number "4"; gene_name "AT1G61360"; oId "CUFF.11709.6"; nearest_ref "AT1G61360.2"; class_code "j"; tss_id "TSS9278";
Chr1	Cufflinks	exon	22641555	22642389	.	-	.	gene_id "XLOC_007351"; transcript_id "TCONS_00011123"; exon_number "1"; gene_name "SD1-29"; oId "CUFF.6622.4"; nearest_ref "AT1G61380.1"; class_code "j"; tss_id "TSS9273";
Chr1	Cufflinks	exon	22642474	22642624	.	-	.	gene_id "XLOC_007351"; transcript_id "TCONS_00011123"; exon_number "2"; gene_name "SD1-29"; oId "CUFF.6622.4"; nearest_ref "AT1G61380.1"; class_code "j"; tss_id "TSS9273";
Chr1	Cufflinks	exon	22642713	22642950	.	-	.	gene_id "XLOC_007351"; transcript_id "TCONS_00011123"; exon_number "3"; gene_name "SD1-29"; oId "CUFF.6622.4"; nearest_ref "AT1G61380.1"; class_code "j"; tss_id "TSS9273";
Chr1	Cufflinks	exon	22643063	22643273	.	-	.	gene_id "XLOC_007351"; transcript_id "TCONS_00011123"; exon_number "4"; gene_name "SD1-29"; oId "CUFF.6622.4"; nearest_ref "AT1G61380.1"; class_code "j"; tss_id "TSS9273";
Chr1	Cufflinks	exon	22643361	22643521	.	-	.	gene_id "XLOC_007351"; transcript_id "TCONS_00011123"; exon_number "5"; gene_name "SD1-29"; oId "CUFF.6622.4"; nearest_ref "AT1G61380.1"; class_code "j"; tss_id "TSS9273";
Chr1	Cufflinks	exon	22643647	22643757	.	-	.	gene_id "XLOC_007351"; transcript_id "TCONS_00011123"; exon_number "6"; gene_name "SD1-29"; oId "CUFF.6622.4"; nearest_ref "AT1G61380.1"; class_code "j"; tss_id "TSS9273";
Chr1	Cufflinks	exon	22643869	22646582	.	-	.	gene_id "XLOC_007351"; transcript_id "TCONS_00011123"; exon_number "7"; gene_name "SD1-29"; oId "CUFF.6622.4"; nearest_ref "AT1G61380.1"; class_code "j"; tss_id "TSS9273";
Chr1	Cufflinks	exon	22646680	22646830	.	-	.	gene_id "XLOC_007351"; transcript_id "TCONS_00011123"; exon_number "8"; gene_name "SD1-29"; oId "CUFF.6622.4"; nearest_ref "AT1G61380.1"; class_code "j"; tss_id "TSS9273";
Chr1	Cufflinks	exon	22646925	22647162	.	-	.	gene_id "XLOC_007351"; transcript_id "TCONS_00011123"; exon_number "9"; gene_name "SD1-29"; oId "CUFF.6622.4"; nearest_ref "AT1G61380.1"; class_code "j"; tss_id "TSS9273";
Chr1	Cufflinks	exon	22647267	22647477	.	-	.	gene_id "XLOC_007351"; transcript_id "TCONS_00011123"; exon_number "10"; gene_name "SD1-29"; oId "CUFF.6622.4"; nearest_ref "AT1G61380.1"; class_code "j"; tss_id "TSS9273";
Chr1	Cufflinks	exon	22647554	22647690	.	-	.	gene_id "XLOC_007351"; transcript_id "TCONS_00011123"; exon_number "11"; gene_name "SD1-29"; oId "CUFF.6622.4"; nearest_ref "AT1G61380.1"; class_code "j"; tss_id "TSS9273";
Chr1	Cufflinks	exon	22647918	22648028	.	-	.	gene_id "XLOC_007351"; transcript_id "TCONS_00011123"; exon_number "12"; gene_name "SD1-29"; oId "CUFF.6622.4"; nearest_ref "AT1G61380.1"; class_code "j"; tss_id "TSS9273";
Chr1	Cufflinks	exon	22648138	22649725	.	-	.	gene_id "XLOC_007351"; transcript_id "TCONS_00011123"; exon_number "13"; gene_name "SD1-29"; oId "CUFF.6622.4"; nearest_ref "AT1G61380.1"; class_code "j"; tss_id "TSS9273";
Chr1	Cufflinks	exon	22646202	22646582	.	-	.	gene_id "XLOC_007351"; transcript_id "TCONS_00014835"; exon_number "1"; gene_name "SD1-29"; oId "CUFF.11710.2"; nearest_ref "AT1G61380.1"; class_code "j"; tss_id "TSS9280";
Chr1	Cufflinks	exon	22646680	22646830	.	-	.	gene_id "XLOC_007351"; transcript_id "TCONS_00014835"; exon_number "2"; gene_name "SD1-29"; oId "CUFF.11710.2"; nearest_ref "AT1G61380.1"; class_code "j"; tss_id "TSS9280";
Chr1	Cufflinks	exon	22646925	22647162	.	-	.	gene_id "XLOC_007351"; transcript_id "TCONS_00014835"; exon_number "3"; gene_name "SD1-29"; oId "CUFF.11710.2"; nearest_ref "AT1G61380.1"; class_code "j"; tss_id "TSS9280";
Chr1	Cufflinks	exon	22647267	22647477	.	-	.	gene_id "XLOC_007351"; transcript_id "TCONS_00014835"; exon_number "4"; gene_name "SD1-29"; oId "CUFF.11710.2"; nearest_ref "AT1G61380.1"; class_code "j"; tss_id "TSS9280";
Chr1	Cufflinks	exon	22647554	22647695	.	-	.	gene_id "XLOC_007351"; transcript_id "TCONS_00014835"; exon_number "5"; gene_name "SD1-29"; oId "CUFF.11710.2"; nearest_ref "AT1G61380.1"; class_code "j"; tss_id "TSS9280";
Chr1	Cufflinks	exon	22647923	22648028	.	-	.	gene_id "XLOC_007351"; transcript_id "TCONS_00014835"; exon_number "6"; gene_name "SD1-29"; oId "CUFF.11710.2"; nearest_ref "AT1G61380.1"; class_code "j"; tss_id "TSS9280";
Chr1	Cufflinks	exon	22648138	22649566	.	-	.	gene_id "XLOC_007351"; transcript_id "TCONS_00014835"; exon_number "7"; gene_name "SD1-29"; oId "CUFF.11710.2"; nearest_ref "AT1G61380.1"; class_code "j"; tss_id "TSS9280";
Chr1	Cufflinks	exon	22649739	22650631	.	-	.	gene_id "XLOC_007351"; transcript_id "TCONS_00016951"; exon_number "1"; gene_name "AT1G61390"; oId "CUFF.10714.2"; nearest_ref "AT1G61390.2"; class_code "j"; tss_id "TSS9281";
Chr1	Cufflinks	exon	22650735	22650879	.	-	.	gene_id "XLOC_007351"; transcript_id "TCONS_00016951"; exon_number "2"; gene_name "AT1G61390"; oId "CUFF.10714.2"; nearest_ref "AT1G61390.2"; class_code "j"; tss_id "TSS9281";
Chr1	Cufflinks	exon	22650965	22651202	.	-	.	gene_id "XLOC_007351"; transcript_id "TCONS_00016951"; exon_number "3"; gene_name "AT1G61390"; oId "CUFF.10714.2"; nearest_ref "AT1G61390.2"; class_code "j"; tss_id "TSS9281";
Chr1	Cufflinks	exon	22651315	22651525	.	-	.	gene_id "XLOC_007351"; transcript_id "TCONS_00016951"; exon_number "4"; gene_name "AT1G61390"; oId "CUFF.10714.2"; nearest_ref "AT1G61390.2"; class_code "j"; tss_id "TSS9281";
Chr1	Cufflinks	exon	22651618	22651787	.	-	.	gene_id "XLOC_007351"; transcript_id "TCONS_00016951"; exon_number "5"; gene_name "AT1G61390"; oId "CUFF.10714.2"; nearest_ref "AT1G61390.2"; class_code "j"; tss_id "TSS9281";
Chr1	Cufflinks	exon	22652093	22652203	.	-	.	gene_id "XLOC_007351"; transcript_id "TCONS_00016951"; exon_number "6"; gene_name "AT1G61390"; oId "CUFF.10714.2"; nearest_ref "AT1G61390.2"; class_code "j"; tss_id "TSS9281";
Chr1	Cufflinks	exon	22652313	22653512	.	-	.	gene_id "XLOC_007351"; transcript_id "TCONS_00016951"; exon_number "7"; gene_name "AT1G61390"; oId "CUFF.10714.2"; nearest_ref "AT1G61390.2"; class_code "j"; tss_id "TSS9281";
Chr1	Cufflinks	exon	22654030	22654934	.	-	.	gene_id "XLOC_007351"; transcript_id "TCONS_00016951"; exon_number "8"; gene_name "AT1G61390"; oId "CUFF.10714.2"; nearest_ref "AT1G61390.2"; class_code "j"; tss_id "TSS9281";
Chr1	Cufflinks	exon	22655030	22655180	.	-	.	gene_id "XLOC_007351"; transcript_id "TCONS_00016951"; exon_number "9"; gene_name "AT1G61390"; oId "CUFF.10714.2"; nearest_ref "AT1G61390.2"; class_code "j"; tss_id "TSS9281";
Chr1	Cufflinks	exon	22655266	22655527	.	-	.	gene_id "XLOC_007351"; transcript_id "TCONS_00016951"; exon_number "10"; gene_name "AT1G61390"; oId "CUFF.10714.2"; nearest_ref "AT1G61390.2"; class_code "j"; tss_id "TSS9281";
Chr1	Cufflinks	exon	22655595	22656032	.	-	.	gene_id "XLOC_007351"; transcript_id "TCONS_00016951"; exon_number "11"; gene_name "AT1G61390"; oId "CUFF.10714.2"; nearest_ref "AT1G61390.2"; class_code "j"; tss_id "TSS9281";
Chr1	Cufflinks	exon	22656266	22656376	.	-	.	gene_id "XLOC_007351"; transcript_id "TCONS_00016951"; exon_number "12"; gene_name "AT1G61390"; oId "CUFF.10714.2"; nearest_ref "AT1G61390.2"; class_code "j"; tss_id "TSS9281";
Chr1	Cufflinks	exon	22656490	22659461	.	-	.	gene_id "XLOC_007351"; transcript_id "TCONS_00016951"; exon_number "13"; gene_name "AT1G61390"; oId "CUFF.10714.2"; nearest_ref "AT1G61390.2"; class_code "j"; tss_id "TSS9281";
Chr1	Cufflinks	exon	22649739	22650631	.	-	.	gene_id "XLOC_007351"; transcript_id "TCONS_00016950"; exon_number "1"; gene_name "AT1G61390"; oId "CUFF.10714.1"; nearest_ref "AT1G61390.2"; class_code "j"; tss_id "TSS9281";
Chr1	Cufflinks	exon	22650735	22650879	.	-	.	gene_id "XLOC_007351"; transcript_id "TCONS_00016950"; exon_number "2"; gene_name "AT1G61390"; oId "CUFF.10714.1"; nearest_ref "AT1G61390.2"; class_code "j"; tss_id "TSS9281";
Chr1	Cufflinks	exon	22650965	22651202	.	-	.	gene_id "XLOC_007351"; transcript_id "TCONS_00016950"; exon_number "3"; gene_name "AT1G61390"; oId "CUFF.10714.1"; nearest_ref "AT1G61390.2"; class_code "j"; tss_id "TSS9281";
Chr1	Cufflinks	exon	22651315	22651525	.	-	.	gene_id "XLOC_007351"; transcript_id "TCONS_00016950"; exon_number "4"; gene_name "AT1G61390"; oId "CUFF.10714.1"; nearest_ref "AT1G61390.2"; class_code "j"; tss_id "TSS9281";
Chr1	Cufflinks	exon	22651618	22651787	.	-	.	gene_id "XLOC_007351"; transcript_id "TCONS_00016950"; exon_number "5"; gene_name "AT1G61390"; oId "CUFF.10714.1"; nearest_ref "AT1G61390.2"; class_code "j"; tss_id "TSS9281";
Chr1	Cufflinks	exon	22652093	22652203	.	-	.	gene_id "XLOC_007351"; transcript_id "TCONS_00016950"; exon_number "6"; gene_name "AT1G61390"; oId "CUFF.10714.1"; nearest_ref "AT1G61390.2"; class_code "j"; tss_id "TSS9281";
Chr1	Cufflinks	exon	22652313	22653512	.	-	.	gene_id "XLOC_007351"; transcript_id "TCONS_00016950"; exon_number "7"; gene_name "AT1G61390"; oId "CUFF.10714.1"; nearest_ref "AT1G61390.2"; class_code "j"; tss_id "TSS9281";
Chr1	Cufflinks	exon	22654030	22654934	.	-	.	gene_id "XLOC_007351"; transcript_id "TCONS_00016950"; exon_number "8"; gene_name "AT1G61390"; oId "CUFF.10714.1"; nearest_ref "AT1G61390.2"; class_code "j"; tss_id "TSS9281";
Chr1	Cufflinks	exon	22655030	22655503	.	-	.	gene_id "XLOC_007351"; transcript_id "TCONS_00016950"; exon_number "9"; gene_name "AT1G61390"; oId "CUFF.10714.1"; nearest_ref "AT1G61390.2"; class_code "j"; tss_id "TSS9281";
Chr1	Cufflinks	exon	22655595	22655805	.	-	.	gene_id "XLOC_007351"; transcript_id "TCONS_00016950"; exon_number "10"; gene_name "AT1G61390"; oId "CUFF.10714.1"; nearest_ref "AT1G61390.2"; class_code "j"; tss_id "TSS9281";
Chr1	Cufflinks	exon	22655881	22656032	.	-	.	gene_id "XLOC_007351"; transcript_id "TCONS_00016950"; exon_number "11"; gene_name "AT1G61390"; oId "CUFF.10714.1"; nearest_ref "AT1G61390.2"; class_code "j"; tss_id "TSS9281";
Chr1	Cufflinks	exon	22656266	22656376	.	-	.	gene_id "XLOC_007351"; transcript_id "TCONS_00016950"; exon_number "12"; gene_name "AT1G61390"; oId "CUFF.10714.1"; nearest_ref "AT1G61390.2"; class_code "j"; tss_id "TSS9281";
Chr1	Cufflinks	exon	22656490	22659461	.	-	.	gene_id "XLOC_007351"; transcript_id "TCONS_00016950"; exon_number "13"; gene_name "AT1G61390"; oId "CUFF.10714.1"; nearest_ref "AT1G61390.2"; class_code "j"; tss_id "TSS9281";
Chr1	Cufflinks	exon	22650138	22650631	.	-	.	gene_id "XLOC_007351"; transcript_id "TCONS_00014836"; exon_number "1"; gene_name "AT1G61390"; oId "CUFF.11711.1"; nearest_ref "AT1G61390.2"; class_code "j"; tss_id "TSS9282";
Chr1	Cufflinks	exon	22650735	22650879	.	-	.	gene_id "XLOC_007351"; transcript_id "TCONS_00014836"; exon_number "2"; gene_name "AT1G61390"; oId "CUFF.11711.1"; nearest_ref "AT1G61390.2"; class_code "j"; tss_id "TSS9282";
Chr1	Cufflinks	exon	22650965	22651202	.	-	.	gene_id "XLOC_007351"; transcript_id "TCONS_00014836"; exon_number "3"; gene_name "AT1G61390"; oId "CUFF.11711.1"; nearest_ref "AT1G61390.2"; class_code "j"; tss_id "TSS9282";
Chr1	Cufflinks	exon	22651315	22651787	.	-	.	gene_id "XLOC_007351"; transcript_id "TCONS_00014836"; exon_number "4"; gene_name "AT1G61390"; oId "CUFF.11711.1"; nearest_ref "AT1G61390.2"; class_code "j"; tss_id "TSS9282";
Chr1	Cufflinks	exon	22652093	22652203	.	-	.	gene_id "XLOC_007351"; transcript_id "TCONS_00014836"; exon_number "5"; gene_name "AT1G61390"; oId "CUFF.11711.1"; nearest_ref "AT1G61390.2"; class_code "j"; tss_id "TSS9282";
Chr1	Cufflinks	exon	22652313	22653829	.	-	.	gene_id "XLOC_007351"; transcript_id "TCONS_00014836"; exon_number "6"; gene_name "AT1G61390"; oId "CUFF.11711.1"; nearest_ref "AT1G61390.2"; class_code "j"; tss_id "TSS9282";
Chr1	Cufflinks	exon	22650338	22650631	.	-	.	gene_id "XLOC_007351"; transcript_id "TCONS_00011124"; exon_number "1"; gene_name "AT1G61390"; oId "AT1G61390.1"; nearest_ref "AT1G61390.1"; class_code "="; tss_id "TSS9283"; p_id "P7309";
Chr1	Cufflinks	exon	22650735	22650879	.	-	.	gene_id "XLOC_007351"; transcript_id "TCONS_00011124"; exon_number "2"; gene_name "AT1G61390"; oId "AT1G61390.1"; nearest_ref "AT1G61390.1"; class_code "="; tss_id "TSS9283"; p_id "P7309";
Chr1	Cufflinks	exon	22650965	22651202	.	-	.	gene_id "XLOC_007351"; transcript_id "TCONS_00011124"; exon_number "3"; gene_name "AT1G61390"; oId "AT1G61390.1"; nearest_ref "AT1G61390.1"; class_code "="; tss_id "TSS9283"; p_id "P7309";
Chr1	Cufflinks	exon	22651315	22651525	.	-	.	gene_id "XLOC_007351"; transcript_id "TCONS_00011124"; exon_number "4"; gene_name "AT1G61390"; oId "AT1G61390.1"; nearest_ref "AT1G61390.1"; class_code "="; tss_id "TSS9283"; p_id "P7309";
Chr1	Cufflinks	exon	22651618	22651787	.	-	.	gene_id "XLOC_007351"; transcript_id "TCONS_00011124"; exon_number "5"; gene_name "AT1G61390"; oId "AT1G61390.1"; nearest_ref "AT1G61390.1"; class_code "="; tss_id "TSS9283"; p_id "P7309";
Chr1	Cufflinks	exon	22652093	22652203	.	-	.	gene_id "XLOC_007351"; transcript_id "TCONS_00011124"; exon_number "6"; gene_name "AT1G61390"; oId "AT1G61390.1"; nearest_ref "AT1G61390.1"; class_code "="; tss_id "TSS9283"; p_id "P7309";
Chr1	Cufflinks	exon	22652313	22653639	.	-	.	gene_id "XLOC_007351"; transcript_id "TCONS_00011124"; exon_number "7"; gene_name "AT1G61390"; oId "AT1G61390.1"; nearest_ref "AT1G61390.1"; class_code "="; tss_id "TSS9283"; p_id "P7309";
Chr1	Cufflinks	exon	22653891	22654934	.	-	.	gene_id "XLOC_007351"; transcript_id "TCONS_00011125"; exon_number "1"; gene_name "AT1G61400"; oId "CUFF.6622.9"; nearest_ref "AT1G61400.1"; class_code "j"; tss_id "TSS9275";
Chr1	Cufflinks	exon	22655030	22655180	.	-	.	gene_id "XLOC_007351"; transcript_id "TCONS_00011125"; exon_number "2"; gene_name "AT1G61400"; oId "CUFF.6622.9"; nearest_ref "AT1G61400.1"; class_code "j"; tss_id "TSS9275";
Chr1	Cufflinks	exon	22655266	22655527	.	-	.	gene_id "XLOC_007351"; transcript_id "TCONS_00011125"; exon_number "3"; gene_name "AT1G61400"; oId "CUFF.6622.9"; nearest_ref "AT1G61400.1"; class_code "j"; tss_id "TSS9275";
Chr1	Cufflinks	exon	22655595	22656032	.	-	.	gene_id "XLOC_007351"; transcript_id "TCONS_00011125"; exon_number "4"; gene_name "AT1G61400"; oId "CUFF.6622.9"; nearest_ref "AT1G61400.1"; class_code "j"; tss_id "TSS9275";
Chr1	Cufflinks	exon	22656266	22656376	.	-	.	gene_id "XLOC_007351"; transcript_id "TCONS_00011125"; exon_number "5"; gene_name "AT1G61400"; oId "CUFF.6622.9"; nearest_ref "AT1G61400.1"; class_code "j"; tss_id "TSS9275";
Chr1	Cufflinks	exon	22656490	22658431	.	-	.	gene_id "XLOC_007351"; transcript_id "TCONS_00011125"; exon_number "6"; gene_name "AT1G61400"; oId "CUFF.6622.9"; nearest_ref "AT1G61400.1"; class_code "j"; tss_id "TSS9275";
Chr1	Cufflinks	exon	22654596	22654934	.	-	.	gene_id "XLOC_007351"; transcript_id "TCONS_00011126"; exon_number "1"; gene_name "AT1G61400"; oId "AT1G61400.1"; nearest_ref "AT1G61400.1"; class_code "="; tss_id "TSS9285"; p_id "P7311";
Chr1	Cufflinks	exon	22655030	22655180	.	-	.	gene_id "XLOC_007351"; transcript_id "TCONS_00011126"; exon_number "2"; gene_name "AT1G61400"; oId "AT1G61400.1"; nearest_ref "AT1G61400.1"; class_code "="; tss_id "TSS9285"; p_id "P7311";
Chr1	Cufflinks	exon	22655266	22655527	.	-	.	gene_id "XLOC_007351"; transcript_id "TCONS_00011126"; exon_number "3"; gene_name "AT1G61400"; oId "AT1G61400.1"; nearest_ref "AT1G61400.1"; class_code "="; tss_id "TSS9285"; p_id "P7311";
Chr1	Cufflinks	exon	22655595	22655805	.	-	.	gene_id "XLOC_007351"; transcript_id "TCONS_00011126"; exon_number "4"; gene_name "AT1G61400"; oId "AT1G61400.1"; nearest_ref "AT1G61400.1"; class_code "="; tss_id "TSS9285"; p_id "P7311";
Chr1	Cufflinks	exon	22655890	22656032	.	-	.	gene_id "XLOC_007351"; transcript_id "TCONS_00011126"; exon_number "5"; gene_name "AT1G61400"; oId "AT1G61400.1"; nearest_ref "AT1G61400.1"; class_code "="; tss_id "TSS9285"; p_id "P7311";
Chr1	Cufflinks	exon	22656266	22656376	.	-	.	gene_id "XLOC_007351"; transcript_id "TCONS_00011126"; exon_number "6"; gene_name "AT1G61400"; oId "AT1G61400.1"; nearest_ref "AT1G61400.1"; class_code "="; tss_id "TSS9285"; p_id "P7311";
Chr1	Cufflinks	exon	22656490	22657774	.	-	.	gene_id "XLOC_007351"; transcript_id "TCONS_00011126"; exon_number "7"; gene_name "AT1G61400"; oId "AT1G61400.1"; nearest_ref "AT1G61400.1"; class_code "="; tss_id "TSS9285"; p_id "P7311";
Chr1	Cufflinks	exon	22654596	22654934	.	-	.	gene_id "XLOC_007351"; transcript_id "TCONS_00014839"; exon_number "1"; gene_name "AT1G61400"; oId "CUFF.11712.3"; nearest_ref "AT1G61400.1"; class_code "j"; tss_id "TSS9281";
Chr1	Cufflinks	exon	22655030	22655180	.	-	.	gene_id "XLOC_007351"; transcript_id "TCONS_00014839"; exon_number "2"; gene_name "AT1G61400"; oId "CUFF.11712.3"; nearest_ref "AT1G61400.1"; class_code "j"; tss_id "TSS9281";
Chr1	Cufflinks	exon	22655266	22655503	.	-	.	gene_id "XLOC_007351"; transcript_id "TCONS_00014839"; exon_number "3"; gene_name "AT1G61400"; oId "CUFF.11712.3"; nearest_ref "AT1G61400.1"; class_code "j"; tss_id "TSS9281";
Chr1	Cufflinks	exon	22655595	22656032	.	-	.	gene_id "XLOC_007351"; transcript_id "TCONS_00014839"; exon_number "4"; gene_name "AT1G61400"; oId "CUFF.11712.3"; nearest_ref "AT1G61400.1"; class_code "j"; tss_id "TSS9281";
Chr1	Cufflinks	exon	22656266	22656377	.	-	.	gene_id "XLOC_007351"; transcript_id "TCONS_00014839"; exon_number "5"; gene_name "AT1G61400"; oId "CUFF.11712.3"; nearest_ref "AT1G61400.1"; class_code "j"; tss_id "TSS9281";
Chr1	Cufflinks	exon	22656491	22659461	.	-	.	gene_id "XLOC_007351"; transcript_id "TCONS_00014839"; exon_number "6"; gene_name "AT1G61400"; oId "CUFF.11712.3"; nearest_ref "AT1G61400.1"; class_code "j"; tss_id "TSS9281";
Chr1	Cufflinks	exon	22654596	22654934	.	-	.	gene_id "XLOC_007351"; transcript_id "TCONS_00014838"; exon_number "1"; gene_name "AT1G61400"; oId "CUFF.11712.2"; nearest_ref "AT1G61400.1"; class_code "j"; tss_id "TSS9281";
Chr1	Cufflinks	exon	22655030	22655180	.	-	.	gene_id "XLOC_007351"; transcript_id "TCONS_00014838"; exon_number "2"; gene_name "AT1G61400"; oId "CUFF.11712.2"; nearest_ref "AT1G61400.1"; class_code "j"; tss_id "TSS9281";
Chr1	Cufflinks	exon	22655266	22655527	.	-	.	gene_id "XLOC_007351"; transcript_id "TCONS_00014838"; exon_number "3"; gene_name "AT1G61400"; oId "CUFF.11712.2"; nearest_ref "AT1G61400.1"; class_code "j"; tss_id "TSS9281";
Chr1	Cufflinks	exon	22655595	22655805	.	-	.	gene_id "XLOC_007351"; transcript_id "TCONS_00014838"; exon_number "4"; gene_name "AT1G61400"; oId "CUFF.11712.2"; nearest_ref "AT1G61400.1"; class_code "j"; tss_id "TSS9281";
Chr1	Cufflinks	exon	22655881	22656032	.	-	.	gene_id "XLOC_007351"; transcript_id "TCONS_00014838"; exon_number "5"; gene_name "AT1G61400"; oId "CUFF.11712.2"; nearest_ref "AT1G61400.1"; class_code "j"; tss_id "TSS9281";
Chr1	Cufflinks	exon	22656266	22656376	.	-	.	gene_id "XLOC_007351"; transcript_id "TCONS_00014838"; exon_number "6"; gene_name "AT1G61400"; oId "CUFF.11712.2"; nearest_ref "AT1G61400.1"; class_code "j"; tss_id "TSS9281";
Chr1	Cufflinks	exon	22656490	22659461	.	-	.	gene_id "XLOC_007351"; transcript_id "TCONS_00014838"; exon_number "7"; gene_name "AT1G61400"; oId "CUFF.11712.2"; nearest_ref "AT1G61400.1"; class_code "j"; tss_id "TSS9281";
Chr1	Cufflinks	exon	22660429	22660850	.	-	.	gene_id "XLOC_007352"; transcript_id "TCONS_00014841"; exon_number "1"; gene_name "AT1G61420"; oId "CUFF.11713.2"; nearest_ref "AT1G61420.1"; class_code "j"; tss_id "TSS9286";
Chr1	Cufflinks	exon	22660941	22661091	.	-	.	gene_id "XLOC_007352"; transcript_id "TCONS_00014841"; exon_number "2"; gene_name "AT1G61420"; oId "CUFF.11713.2"; nearest_ref "AT1G61420.1"; class_code "j"; tss_id "TSS9286";
Chr1	Cufflinks	exon	22661191	22661428	.	-	.	gene_id "XLOC_007352"; transcript_id "TCONS_00014841"; exon_number "3"; gene_name "AT1G61420"; oId "CUFF.11713.2"; nearest_ref "AT1G61420.1"; class_code "j"; tss_id "TSS9286";
Chr1	Cufflinks	exon	22661525	22661735	.	-	.	gene_id "XLOC_007352"; transcript_id "TCONS_00014841"; exon_number "4"; gene_name "AT1G61420"; oId "CUFF.11713.2"; nearest_ref "AT1G61420.1"; class_code "j"; tss_id "TSS9286";
Chr1	Cufflinks	exon	22661815	22661978	.	-	.	gene_id "XLOC_007352"; transcript_id "TCONS_00014841"; exon_number "5"; gene_name "AT1G61420"; oId "CUFF.11713.2"; nearest_ref "AT1G61420.1"; class_code "j"; tss_id "TSS9286";
Chr1	Cufflinks	exon	22662102	22662212	.	-	.	gene_id "XLOC_007352"; transcript_id "TCONS_00014841"; exon_number "6"; gene_name "AT1G61420"; oId "CUFF.11713.2"; nearest_ref "AT1G61420.1"; class_code "j"; tss_id "TSS9286";
Chr1	Cufflinks	exon	22662342	22664503	.	-	.	gene_id "XLOC_007352"; transcript_id "TCONS_00014841"; exon_number "7"; gene_name "AT1G61420"; oId "CUFF.11713.2"; nearest_ref "AT1G61420.1"; class_code "j"; tss_id "TSS9286";
Chr1	Cufflinks	exon	22660429	22660850	.	-	.	gene_id "XLOC_007352"; transcript_id "TCONS_00014840"; exon_number "1"; gene_name "AT1G61420"; oId "CUFF.11713.1"; nearest_ref "AT1G61420.1"; class_code "j"; tss_id "TSS9286";
Chr1	Cufflinks	exon	22660941	22661091	.	-	.	gene_id "XLOC_007352"; transcript_id "TCONS_00014840"; exon_number "2"; gene_name "AT1G61420"; oId "CUFF.11713.1"; nearest_ref "AT1G61420.1"; class_code "j"; tss_id "TSS9286";
Chr1	Cufflinks	exon	22661191	22661428	.	-	.	gene_id "XLOC_007352"; transcript_id "TCONS_00014840"; exon_number "3"; gene_name "AT1G61420"; oId "CUFF.11713.1"; nearest_ref "AT1G61420.1"; class_code "j"; tss_id "TSS9286";
Chr1	Cufflinks	exon	22661525	22661978	.	-	.	gene_id "XLOC_007352"; transcript_id "TCONS_00014840"; exon_number "4"; gene_name "AT1G61420"; oId "CUFF.11713.1"; nearest_ref "AT1G61420.1"; class_code "j"; tss_id "TSS9286";
Chr1	Cufflinks	exon	22662102	22662212	.	-	.	gene_id "XLOC_007352"; transcript_id "TCONS_00014840"; exon_number "5"; gene_name "AT1G61420"; oId "CUFF.11713.1"; nearest_ref "AT1G61420.1"; class_code "j"; tss_id "TSS9286";
Chr1	Cufflinks	exon	22662342	22663677	.	-	.	gene_id "XLOC_007352"; transcript_id "TCONS_00014840"; exon_number "6"; gene_name "AT1G61420"; oId "CUFF.11713.1"; nearest_ref "AT1G61420.1"; class_code "j"; tss_id "TSS9286";
Chr1	Cufflinks	exon	22663885	22664503	.	-	.	gene_id "XLOC_007352"; transcript_id "TCONS_00014840"; exon_number "7"; gene_name "AT1G61420"; oId "CUFF.11713.1"; nearest_ref "AT1G61420.1"; class_code "j"; tss_id "TSS9286";
Chr1	Cufflinks	exon	22660460	22660850	.	-	.	gene_id "XLOC_007352"; transcript_id "TCONS_00011128"; exon_number "1"; gene_name "AT1G61420"; oId "AT1G61420.1"; nearest_ref "AT1G61420.1"; class_code "="; tss_id "TSS9287"; p_id "P7313";
Chr1	Cufflinks	exon	22660941	22661091	.	-	.	gene_id "XLOC_007352"; transcript_id "TCONS_00011128"; exon_number "2"; gene_name "AT1G61420"; oId "AT1G61420.1"; nearest_ref "AT1G61420.1"; class_code "="; tss_id "TSS9287"; p_id "P7313";
Chr1	Cufflinks	exon	22661191	22661428	.	-	.	gene_id "XLOC_007352"; transcript_id "TCONS_00011128"; exon_number "3"; gene_name "AT1G61420"; oId "AT1G61420.1"; nearest_ref "AT1G61420.1"; class_code "="; tss_id "TSS9287"; p_id "P7313";
Chr1	Cufflinks	exon	22661525	22661735	.	-	.	gene_id "XLOC_007352"; transcript_id "TCONS_00011128"; exon_number "4"; gene_name "AT1G61420"; oId "AT1G61420.1"; nearest_ref "AT1G61420.1"; class_code "="; tss_id "TSS9287"; p_id "P7313";
Chr1	Cufflinks	exon	22661815	22661978	.	-	.	gene_id "XLOC_007352"; transcript_id "TCONS_00011128"; exon_number "5"; gene_name "AT1G61420"; oId "AT1G61420.1"; nearest_ref "AT1G61420.1"; class_code "="; tss_id "TSS9287"; p_id "P7313";
Chr1	Cufflinks	exon	22662102	22662212	.	-	.	gene_id "XLOC_007352"; transcript_id "TCONS_00011128"; exon_number "6"; gene_name "AT1G61420"; oId "AT1G61420.1"; nearest_ref "AT1G61420.1"; class_code "="; tss_id "TSS9287"; p_id "P7313";
Chr1	Cufflinks	exon	22662342	22663677	.	-	.	gene_id "XLOC_007352"; transcript_id "TCONS_00011128"; exon_number "7"; gene_name "AT1G61420"; oId "AT1G61420.1"; nearest_ref "AT1G61420.1"; class_code "="; tss_id "TSS9287"; p_id "P7313";
Chr1	Cufflinks	exon	22663885	22663963	.	-	.	gene_id "XLOC_007352"; transcript_id "TCONS_00011128"; exon_number "8"; gene_name "AT1G61420"; oId "AT1G61420.1"; nearest_ref "AT1G61420.1"; class_code "="; tss_id "TSS9287"; p_id "P7313";
Chr1	Cufflinks	exon	22660460	22660850	.	-	.	gene_id "XLOC_007352"; transcript_id "TCONS_00016953"; exon_number "1"; gene_name "AT1G61430"; oId "CUFF.10711.3"; nearest_ref "AT1G61430.1"; class_code "j"; tss_id "TSS9288";
Chr1	Cufflinks	exon	22660941	22661091	.	-	.	gene_id "XLOC_007352"; transcript_id "TCONS_00016953"; exon_number "2"; gene_name "AT1G61430"; oId "CUFF.10711.3"; nearest_ref "AT1G61430.1"; class_code "j"; tss_id "TSS9288";
Chr1	Cufflinks	exon	22661191	22661428	.	-	.	gene_id "XLOC_007352"; transcript_id "TCONS_00016953"; exon_number "3"; gene_name "AT1G61430"; oId "CUFF.10711.3"; nearest_ref "AT1G61430.1"; class_code "j"; tss_id "TSS9288";
Chr1	Cufflinks	exon	22661525	22661735	.	-	.	gene_id "XLOC_007352"; transcript_id "TCONS_00016953"; exon_number "4"; gene_name "AT1G61430"; oId "CUFF.10711.3"; nearest_ref "AT1G61430.1"; class_code "j"; tss_id "TSS9288";
Chr1	Cufflinks	exon	22661815	22661984	.	-	.	gene_id "XLOC_007352"; transcript_id "TCONS_00016953"; exon_number "5"; gene_name "AT1G61430"; oId "CUFF.10711.3"; nearest_ref "AT1G61430.1"; class_code "j"; tss_id "TSS9288";
Chr1	Cufflinks	exon	22662102	22662214	.	-	.	gene_id "XLOC_007352"; transcript_id "TCONS_00016953"; exon_number "6"; gene_name "AT1G61430"; oId "CUFF.10711.3"; nearest_ref "AT1G61430.1"; class_code "j"; tss_id "TSS9288";
Chr1	Cufflinks	exon	22662342	22664966	.	-	.	gene_id "XLOC_007352"; transcript_id "TCONS_00016953"; exon_number "7"; gene_name "AT1G61430"; oId "CUFF.10711.3"; nearest_ref "AT1G61430.1"; class_code "j"; tss_id "TSS9288";
Chr1	Cufflinks	exon	22665056	22665205	.	-	.	gene_id "XLOC_007352"; transcript_id "TCONS_00016953"; exon_number "8"; gene_name "AT1G61430"; oId "CUFF.10711.3"; nearest_ref "AT1G61430.1"; class_code "j"; tss_id "TSS9288";
Chr1	Cufflinks	exon	22665289	22665526	.	-	.	gene_id "XLOC_007352"; transcript_id "TCONS_00016953"; exon_number "9"; gene_name "AT1G61430"; oId "CUFF.10711.3"; nearest_ref "AT1G61430.1"; class_code "j"; tss_id "TSS9288";
Chr1	Cufflinks	exon	22665605	22665815	.	-	.	gene_id "XLOC_007352"; transcript_id "TCONS_00016953"; exon_number "10"; gene_name "AT1G61430"; oId "CUFF.10711.3"; nearest_ref "AT1G61430.1"; class_code "j"; tss_id "TSS9288";
Chr1	Cufflinks	exon	22665891	22666042	.	-	.	gene_id "XLOC_007352"; transcript_id "TCONS_00016953"; exon_number "11"; gene_name "AT1G61430"; oId "CUFF.10711.3"; nearest_ref "AT1G61430.1"; class_code "j"; tss_id "TSS9288";
Chr1	Cufflinks	exon	22666282	22666392	.	-	.	gene_id "XLOC_007352"; transcript_id "TCONS_00016953"; exon_number "12"; gene_name "AT1G61430"; oId "CUFF.10711.3"; nearest_ref "AT1G61430.1"; class_code "j"; tss_id "TSS9288";
Chr1	Cufflinks	exon	22666518	22668556	.	-	.	gene_id "XLOC_007352"; transcript_id "TCONS_00016953"; exon_number "13"; gene_name "AT1G61430"; oId "CUFF.10711.3"; nearest_ref "AT1G61430.1"; class_code "j"; tss_id "TSS9288";
Chr1	Cufflinks	exon	22660460	22660850	.	-	.	gene_id "XLOC_007352"; transcript_id "TCONS_00016952"; exon_number "1"; gene_name "AT1G61430"; oId "CUFF.10711.2"; nearest_ref "AT1G61430.1"; class_code "j"; tss_id "TSS9288";
Chr1	Cufflinks	exon	22660941	22661091	.	-	.	gene_id "XLOC_007352"; transcript_id "TCONS_00016952"; exon_number "2"; gene_name "AT1G61430"; oId "CUFF.10711.2"; nearest_ref "AT1G61430.1"; class_code "j"; tss_id "TSS9288";
Chr1	Cufflinks	exon	22661191	22661428	.	-	.	gene_id "XLOC_007352"; transcript_id "TCONS_00016952"; exon_number "3"; gene_name "AT1G61430"; oId "CUFF.10711.2"; nearest_ref "AT1G61430.1"; class_code "j"; tss_id "TSS9288";
Chr1	Cufflinks	exon	22661525	22661735	.	-	.	gene_id "XLOC_007352"; transcript_id "TCONS_00016952"; exon_number "4"; gene_name "AT1G61430"; oId "CUFF.10711.2"; nearest_ref "AT1G61430.1"; class_code "j"; tss_id "TSS9288";
Chr1	Cufflinks	exon	22661815	22661984	.	-	.	gene_id "XLOC_007352"; transcript_id "TCONS_00016952"; exon_number "5"; gene_name "AT1G61430"; oId "CUFF.10711.2"; nearest_ref "AT1G61430.1"; class_code "j"; tss_id "TSS9288";
Chr1	Cufflinks	exon	22662102	22662212	.	-	.	gene_id "XLOC_007352"; transcript_id "TCONS_00016952"; exon_number "6"; gene_name "AT1G61430"; oId "CUFF.10711.2"; nearest_ref "AT1G61430.1"; class_code "j"; tss_id "TSS9288";
Chr1	Cufflinks	exon	22662342	22663677	.	-	.	gene_id "XLOC_007352"; transcript_id "TCONS_00016952"; exon_number "7"; gene_name "AT1G61430"; oId "CUFF.10711.2"; nearest_ref "AT1G61430.1"; class_code "j"; tss_id "TSS9288";
Chr1	Cufflinks	exon	22663885	22665205	.	-	.	gene_id "XLOC_007352"; transcript_id "TCONS_00016952"; exon_number "8"; gene_name "AT1G61430"; oId "CUFF.10711.2"; nearest_ref "AT1G61430.1"; class_code "j"; tss_id "TSS9288";
Chr1	Cufflinks	exon	22665289	22665815	.	-	.	gene_id "XLOC_007352"; transcript_id "TCONS_00016952"; exon_number "9"; gene_name "AT1G61430"; oId "CUFF.10711.2"; nearest_ref "AT1G61430.1"; class_code "j"; tss_id "TSS9288";
Chr1	Cufflinks	exon	22665882	22666042	.	-	.	gene_id "XLOC_007352"; transcript_id "TCONS_00016952"; exon_number "10"; gene_name "AT1G61430"; oId "CUFF.10711.2"; nearest_ref "AT1G61430.1"; class_code "j"; tss_id "TSS9288";
Chr1	Cufflinks	exon	22666282	22666392	.	-	.	gene_id "XLOC_007352"; transcript_id "TCONS_00016952"; exon_number "11"; gene_name "AT1G61430"; oId "CUFF.10711.2"; nearest_ref "AT1G61430.1"; class_code "j"; tss_id "TSS9288";
Chr1	Cufflinks	exon	22666518	22667697	.	-	.	gene_id "XLOC_007352"; transcript_id "TCONS_00016952"; exon_number "12"; gene_name "AT1G61430"; oId "CUFF.10711.2"; nearest_ref "AT1G61430.1"; class_code "j"; tss_id "TSS9288";
Chr1	Cufflinks	exon	22668018	22668213	.	-	.	gene_id "XLOC_007352"; transcript_id "TCONS_00016952"; exon_number "13"; gene_name "AT1G61430"; oId "CUFF.10711.2"; nearest_ref "AT1G61430.1"; class_code "j"; tss_id "TSS9288";
Chr1	Cufflinks	exon	22668317	22668556	.	-	.	gene_id "XLOC_007352"; transcript_id "TCONS_00016952"; exon_number "14"; gene_name "AT1G61430"; oId "CUFF.10711.2"; nearest_ref "AT1G61430.1"; class_code "j"; tss_id "TSS9288";
Chr1	Cufflinks	exon	22660460	22660850	.	-	.	gene_id "XLOC_007352"; transcript_id "TCONS_00011129"; exon_number "1"; gene_name "AT1G61430"; oId "CUFF.6623.1"; nearest_ref "AT1G61430.1"; class_code "j"; tss_id "TSS9288";
Chr1	Cufflinks	exon	22660941	22661091	.	-	.	gene_id "XLOC_007352"; transcript_id "TCONS_00011129"; exon_number "2"; gene_name "AT1G61430"; oId "CUFF.6623.1"; nearest_ref "AT1G61430.1"; class_code "j"; tss_id "TSS9288";
Chr1	Cufflinks	exon	22661191	22661428	.	-	.	gene_id "XLOC_007352"; transcript_id "TCONS_00011129"; exon_number "3"; gene_name "AT1G61430"; oId "CUFF.6623.1"; nearest_ref "AT1G61430.1"; class_code "j"; tss_id "TSS9288";
Chr1	Cufflinks	exon	22661525	22661735	.	-	.	gene_id "XLOC_007352"; transcript_id "TCONS_00011129"; exon_number "4"; gene_name "AT1G61430"; oId "CUFF.6623.1"; nearest_ref "AT1G61430.1"; class_code "j"; tss_id "TSS9288";
Chr1	Cufflinks	exon	22661815	22661984	.	-	.	gene_id "XLOC_007352"; transcript_id "TCONS_00011129"; exon_number "5"; gene_name "AT1G61430"; oId "CUFF.6623.1"; nearest_ref "AT1G61430.1"; class_code "j"; tss_id "TSS9288";
Chr1	Cufflinks	exon	22662102	22662212	.	-	.	gene_id "XLOC_007352"; transcript_id "TCONS_00011129"; exon_number "6"; gene_name "AT1G61430"; oId "CUFF.6623.1"; nearest_ref "AT1G61430.1"; class_code "j"; tss_id "TSS9288";
Chr1	Cufflinks	exon	22662342	22663677	.	-	.	gene_id "XLOC_007352"; transcript_id "TCONS_00011129"; exon_number "7"; gene_name "AT1G61430"; oId "CUFF.6623.1"; nearest_ref "AT1G61430.1"; class_code "j"; tss_id "TSS9288";
Chr1	Cufflinks	exon	22663885	22664965	.	-	.	gene_id "XLOC_007352"; transcript_id "TCONS_00011129"; exon_number "8"; gene_name "AT1G61430"; oId "CUFF.6623.1"; nearest_ref "AT1G61430.1"; class_code "j"; tss_id "TSS9288";
Chr1	Cufflinks	exon	22665055	22665205	.	-	.	gene_id "XLOC_007352"; transcript_id "TCONS_00011129"; exon_number "9"; gene_name "AT1G61430"; oId "CUFF.6623.1"; nearest_ref "AT1G61430.1"; class_code "j"; tss_id "TSS9288";
Chr1	Cufflinks	exon	22665289	22665815	.	-	.	gene_id "XLOC_007352"; transcript_id "TCONS_00011129"; exon_number "10"; gene_name "AT1G61430"; oId "CUFF.6623.1"; nearest_ref "AT1G61430.1"; class_code "j"; tss_id "TSS9288";
Chr1	Cufflinks	exon	22665891	22666392	.	-	.	gene_id "XLOC_007352"; transcript_id "TCONS_00011129"; exon_number "11"; gene_name "AT1G61430"; oId "CUFF.6623.1"; nearest_ref "AT1G61430.1"; class_code "j"; tss_id "TSS9288";
Chr1	Cufflinks	exon	22666518	22668213	.	-	.	gene_id "XLOC_007352"; transcript_id "TCONS_00011129"; exon_number "12"; gene_name "AT1G61430"; oId "CUFF.6623.1"; nearest_ref "AT1G61430.1"; class_code "j"; tss_id "TSS9288";
Chr1	Cufflinks	exon	22668317	22668574	.	-	.	gene_id "XLOC_007352"; transcript_id "TCONS_00011129"; exon_number "13"; gene_name "AT1G61430"; oId "CUFF.6623.1"; nearest_ref "AT1G61430.1"; class_code "j"; tss_id "TSS9288";
Chr1	Cufflinks	exon	22662213	22663507	.	-	.	gene_id "XLOC_007352"; transcript_id "TCONS_00014842"; exon_number "1"; gene_name "AT1G61420"; oId "CUFF.11713.4"; nearest_ref "AT1G61420.1"; class_code "o"; tss_id "TSS9286";
Chr1	Cufflinks	exon	22664120	22664503	.	-	.	gene_id "XLOC_007352"; transcript_id "TCONS_00014842"; exon_number "2"; gene_name "AT1G61420"; oId "CUFF.11713.4"; nearest_ref "AT1G61420.1"; class_code "o"; tss_id "TSS9286";
Chr1	Cufflinks	exon	22663709	22665205	.	-	.	gene_id "XLOC_007352"; transcript_id "TCONS_00011130"; exon_number "1"; gene_name "AT1G61430"; oId "CUFF.6623.3"; nearest_ref "AT1G61430.1"; class_code "j"; tss_id "TSS9288";
Chr1	Cufflinks	exon	22665289	22665526	.	-	.	gene_id "XLOC_007352"; transcript_id "TCONS_00011130"; exon_number "2"; gene_name "AT1G61430"; oId "CUFF.6623.3"; nearest_ref "AT1G61430.1"; class_code "j"; tss_id "TSS9288";
Chr1	Cufflinks	exon	22665605	22665815	.	-	.	gene_id "XLOC_007352"; transcript_id "TCONS_00011130"; exon_number "3"; gene_name "AT1G61430"; oId "CUFF.6623.3"; nearest_ref "AT1G61430.1"; class_code "j"; tss_id "TSS9288";
Chr1	Cufflinks	exon	22665882	22666042	.	-	.	gene_id "XLOC_007352"; transcript_id "TCONS_00011130"; exon_number "4"; gene_name "AT1G61430"; oId "CUFF.6623.3"; nearest_ref "AT1G61430.1"; class_code "j"; tss_id "TSS9288";
Chr1	Cufflinks	exon	22666282	22666392	.	-	.	gene_id "XLOC_007352"; transcript_id "TCONS_00011130"; exon_number "5"; gene_name "AT1G61430"; oId "CUFF.6623.3"; nearest_ref "AT1G61430.1"; class_code "j"; tss_id "TSS9288";
Chr1	Cufflinks	exon	22666518	22668213	.	-	.	gene_id "XLOC_007352"; transcript_id "TCONS_00011130"; exon_number "6"; gene_name "AT1G61430"; oId "CUFF.6623.3"; nearest_ref "AT1G61430.1"; class_code "j"; tss_id "TSS9288";
Chr1	Cufflinks	exon	22668317	22668574	.	-	.	gene_id "XLOC_007352"; transcript_id "TCONS_00011130"; exon_number "7"; gene_name "AT1G61430"; oId "CUFF.6623.3"; nearest_ref "AT1G61430.1"; class_code "j"; tss_id "TSS9288";
Chr1	Cufflinks	exon	22664584	22664965	.	-	.	gene_id "XLOC_007352"; transcript_id "TCONS_00014845"; exon_number "1"; gene_name "AT1G61430"; oId "CUFF.11714.3"; nearest_ref "AT1G61430.1"; class_code "j"; tss_id "TSS9288";
Chr1	Cufflinks	exon	22665055	22665205	.	-	.	gene_id "XLOC_007352"; transcript_id "TCONS_00014845"; exon_number "2"; gene_name "AT1G61430"; oId "CUFF.11714.3"; nearest_ref "AT1G61430.1"; class_code "j"; tss_id "TSS9288";
Chr1	Cufflinks	exon	22665289	22665526	.	-	.	gene_id "XLOC_007352"; transcript_id "TCONS_00014845"; exon_number "3"; gene_name "AT1G61430"; oId "CUFF.11714.3"; nearest_ref "AT1G61430.1"; class_code "j"; tss_id "TSS9288";
Chr1	Cufflinks	exon	22665605	22666042	.	-	.	gene_id "XLOC_007352"; transcript_id "TCONS_00014845"; exon_number "4"; gene_name "AT1G61430"; oId "CUFF.11714.3"; nearest_ref "AT1G61430.1"; class_code "j"; tss_id "TSS9288";
Chr1	Cufflinks	exon	22666282	22666392	.	-	.	gene_id "XLOC_007352"; transcript_id "TCONS_00014845"; exon_number "5"; gene_name "AT1G61430"; oId "CUFF.11714.3"; nearest_ref "AT1G61430.1"; class_code "j"; tss_id "TSS9288";
Chr1	Cufflinks	exon	22666518	22668213	.	-	.	gene_id "XLOC_007352"; transcript_id "TCONS_00014845"; exon_number "6"; gene_name "AT1G61430"; oId "CUFF.11714.3"; nearest_ref "AT1G61430.1"; class_code "j"; tss_id "TSS9288";
Chr1	Cufflinks	exon	22668317	22668503	.	-	.	gene_id "XLOC_007352"; transcript_id "TCONS_00014845"; exon_number "7"; gene_name "AT1G61430"; oId "CUFF.11714.3"; nearest_ref "AT1G61430.1"; class_code "j"; tss_id "TSS9288";
Chr1	Cufflinks	exon	22664584	22664965	.	-	.	gene_id "XLOC_007352"; transcript_id "TCONS_00014844"; exon_number "1"; gene_name "AT1G61430"; oId "CUFF.11714.2"; nearest_ref "AT1G61430.1"; class_code "j"; tss_id "TSS9288";
Chr1	Cufflinks	exon	22665055	22665205	.	-	.	gene_id "XLOC_007352"; transcript_id "TCONS_00014844"; exon_number "2"; gene_name "AT1G61430"; oId "CUFF.11714.2"; nearest_ref "AT1G61430.1"; class_code "j"; tss_id "TSS9288";
Chr1	Cufflinks	exon	22665289	22665526	.	-	.	gene_id "XLOC_007352"; transcript_id "TCONS_00014844"; exon_number "3"; gene_name "AT1G61430"; oId "CUFF.11714.2"; nearest_ref "AT1G61430.1"; class_code "j"; tss_id "TSS9288";
Chr1	Cufflinks	exon	22665605	22665815	.	-	.	gene_id "XLOC_007352"; transcript_id "TCONS_00014844"; exon_number "4"; gene_name "AT1G61430"; oId "CUFF.11714.2"; nearest_ref "AT1G61430.1"; class_code "j"; tss_id "TSS9288";
Chr1	Cufflinks	exon	22665882	22666042	.	-	.	gene_id "XLOC_007352"; transcript_id "TCONS_00014844"; exon_number "5"; gene_name "AT1G61430"; oId "CUFF.11714.2"; nearest_ref "AT1G61430.1"; class_code "j"; tss_id "TSS9288";
Chr1	Cufflinks	exon	22666282	22666392	.	-	.	gene_id "XLOC_007352"; transcript_id "TCONS_00014844"; exon_number "6"; gene_name "AT1G61430"; oId "CUFF.11714.2"; nearest_ref "AT1G61430.1"; class_code "j"; tss_id "TSS9288";
Chr1	Cufflinks	exon	22666518	22667696	.	-	.	gene_id "XLOC_007352"; transcript_id "TCONS_00014844"; exon_number "7"; gene_name "AT1G61430"; oId "CUFF.11714.2"; nearest_ref "AT1G61430.1"; class_code "j"; tss_id "TSS9288";
Chr1	Cufflinks	exon	22668017	22668213	.	-	.	gene_id "XLOC_007352"; transcript_id "TCONS_00014844"; exon_number "8"; gene_name "AT1G61430"; oId "CUFF.11714.2"; nearest_ref "AT1G61430.1"; class_code "j"; tss_id "TSS9288";
Chr1	Cufflinks	exon	22668317	22668503	.	-	.	gene_id "XLOC_007352"; transcript_id "TCONS_00014844"; exon_number "9"; gene_name "AT1G61430"; oId "CUFF.11714.2"; nearest_ref "AT1G61430.1"; class_code "j"; tss_id "TSS9288";
Chr1	Cufflinks	exon	22664584	22665205	.	-	.	gene_id "XLOC_007352"; transcript_id "TCONS_00014843"; exon_number "1"; gene_name "AT1G61430"; oId "CUFF.11714.1"; nearest_ref "AT1G61430.1"; class_code "j"; tss_id "TSS9288";
Chr1	Cufflinks	exon	22665289	22665817	.	-	.	gene_id "XLOC_007352"; transcript_id "TCONS_00014843"; exon_number "2"; gene_name "AT1G61430"; oId "CUFF.11714.1"; nearest_ref "AT1G61430.1"; class_code "j"; tss_id "TSS9288";
Chr1	Cufflinks	exon	22665891	22666042	.	-	.	gene_id "XLOC_007352"; transcript_id "TCONS_00014843"; exon_number "3"; gene_name "AT1G61430"; oId "CUFF.11714.1"; nearest_ref "AT1G61430.1"; class_code "j"; tss_id "TSS9288";
Chr1	Cufflinks	exon	22666282	22666392	.	-	.	gene_id "XLOC_007352"; transcript_id "TCONS_00014843"; exon_number "4"; gene_name "AT1G61430"; oId "CUFF.11714.1"; nearest_ref "AT1G61430.1"; class_code "j"; tss_id "TSS9288";
Chr1	Cufflinks	exon	22666518	22668213	.	-	.	gene_id "XLOC_007352"; transcript_id "TCONS_00014843"; exon_number "5"; gene_name "AT1G61430"; oId "CUFF.11714.1"; nearest_ref "AT1G61430.1"; class_code "j"; tss_id "TSS9288";
Chr1	Cufflinks	exon	22668317	22668503	.	-	.	gene_id "XLOC_007352"; transcript_id "TCONS_00014843"; exon_number "6"; gene_name "AT1G61430"; oId "CUFF.11714.1"; nearest_ref "AT1G61430.1"; class_code "j"; tss_id "TSS9288";
Chr1	Cufflinks	exon	22664669	22664965	.	-	.	gene_id "XLOC_007352"; transcript_id "TCONS_00011131"; exon_number "1"; gene_name "AT1G61430"; oId "AT1G61430.1"; nearest_ref "AT1G61430.1"; class_code "="; tss_id "TSS9289"; p_id "P7314";
Chr1	Cufflinks	exon	22665055	22665205	.	-	.	gene_id "XLOC_007352"; transcript_id "TCONS_00011131"; exon_number "2"; gene_name "AT1G61430"; oId "AT1G61430.1"; nearest_ref "AT1G61430.1"; class_code "="; tss_id "TSS9289"; p_id "P7314";
Chr1	Cufflinks	exon	22665289	22665526	.	-	.	gene_id "XLOC_007352"; transcript_id "TCONS_00011131"; exon_number "3"; gene_name "AT1G61430"; oId "AT1G61430.1"; nearest_ref "AT1G61430.1"; class_code "="; tss_id "TSS9289"; p_id "P7314";
Chr1	Cufflinks	exon	22665605	22665815	.	-	.	gene_id "XLOC_007352"; transcript_id "TCONS_00011131"; exon_number "4"; gene_name "AT1G61430"; oId "AT1G61430.1"; nearest_ref "AT1G61430.1"; class_code "="; tss_id "TSS9289"; p_id "P7314";
Chr1	Cufflinks	exon	22665882	22666042	.	-	.	gene_id "XLOC_007352"; transcript_id "TCONS_00011131"; exon_number "5"; gene_name "AT1G61430"; oId "AT1G61430.1"; nearest_ref "AT1G61430.1"; class_code "="; tss_id "TSS9289"; p_id "P7314";
Chr1	Cufflinks	exon	22666282	22666392	.	-	.	gene_id "XLOC_007352"; transcript_id "TCONS_00011131"; exon_number "6"; gene_name "AT1G61430"; oId "AT1G61430.1"; nearest_ref "AT1G61430.1"; class_code "="; tss_id "TSS9289"; p_id "P7314";
Chr1	Cufflinks	exon	22666518	22668213	.	-	.	gene_id "XLOC_007352"; transcript_id "TCONS_00011131"; exon_number "7"; gene_name "AT1G61430"; oId "AT1G61430.1"; nearest_ref "AT1G61430.1"; class_code "="; tss_id "TSS9289"; p_id "P7314";
Chr1	Cufflinks	exon	22668317	22668360	.	-	.	gene_id "XLOC_007352"; transcript_id "TCONS_00011131"; exon_number "8"; gene_name "AT1G61430"; oId "AT1G61430.1"; nearest_ref "AT1G61430.1"; class_code "="; tss_id "TSS9289"; p_id "P7314";
Chr1	Cufflinks	exon	22669245	22669541	.	-	.	gene_id "XLOC_007353"; transcript_id "TCONS_00011132"; exon_number "1"; gene_name "AT1G61440"; oId "AT1G61440.1"; nearest_ref "AT1G61440.1"; class_code "="; tss_id "TSS9290"; p_id "P7315";
Chr1	Cufflinks	exon	22669629	22669779	.	-	.	gene_id "XLOC_007353"; transcript_id "TCONS_00011132"; exon_number "2"; gene_name "AT1G61440"; oId "AT1G61440.1"; nearest_ref "AT1G61440.1"; class_code "="; tss_id "TSS9290"; p_id "P7315";
Chr1	Cufflinks	exon	22669862	22670099	.	-	.	gene_id "XLOC_007353"; transcript_id "TCONS_00011132"; exon_number "3"; gene_name "AT1G61440"; oId "AT1G61440.1"; nearest_ref "AT1G61440.1"; class_code "="; tss_id "TSS9290"; p_id "P7315";
Chr1	Cufflinks	exon	22670181	22670391	.	-	.	gene_id "XLOC_007353"; transcript_id "TCONS_00011132"; exon_number "4"; gene_name "AT1G61440"; oId "AT1G61440.1"; nearest_ref "AT1G61440.1"; class_code "="; tss_id "TSS9290"; p_id "P7315";
Chr1	Cufflinks	exon	22670467	22670603	.	-	.	gene_id "XLOC_007353"; transcript_id "TCONS_00011132"; exon_number "5"; gene_name "AT1G61440"; oId "AT1G61440.1"; nearest_ref "AT1G61440.1"; class_code "="; tss_id "TSS9290"; p_id "P7315";
Chr1	Cufflinks	exon	22670854	22670964	.	-	.	gene_id "XLOC_007353"; transcript_id "TCONS_00011132"; exon_number "6"; gene_name "AT1G61440"; oId "AT1G61440.1"; nearest_ref "AT1G61440.1"; class_code "="; tss_id "TSS9290"; p_id "P7315";
Chr1	Cufflinks	exon	22671090	22672323	.	-	.	gene_id "XLOC_007353"; transcript_id "TCONS_00011132"; exon_number "7"; gene_name "AT1G61440"; oId "AT1G61440.1"; nearest_ref "AT1G61440.1"; class_code "="; tss_id "TSS9290"; p_id "P7315";
Chr1	Cufflinks	exon	22669245	22669541	.	-	.	gene_id "XLOC_007353"; transcript_id "TCONS_00016954"; exon_number "1"; gene_name "AT1G61440"; oId "CUFF.10715.2"; nearest_ref "AT1G61440.1"; class_code "j"; tss_id "TSS9291";
Chr1	Cufflinks	exon	22669629	22669779	.	-	.	gene_id "XLOC_007353"; transcript_id "TCONS_00016954"; exon_number "2"; gene_name "AT1G61440"; oId "CUFF.10715.2"; nearest_ref "AT1G61440.1"; class_code "j"; tss_id "TSS9291";
Chr1	Cufflinks	exon	22669862	22670099	.	-	.	gene_id "XLOC_007353"; transcript_id "TCONS_00016954"; exon_number "3"; gene_name "AT1G61440"; oId "CUFF.10715.2"; nearest_ref "AT1G61440.1"; class_code "j"; tss_id "TSS9291";
Chr1	Cufflinks	exon	22670181	22670391	.	-	.	gene_id "XLOC_007353"; transcript_id "TCONS_00016954"; exon_number "4"; gene_name "AT1G61440"; oId "CUFF.10715.2"; nearest_ref "AT1G61440.1"; class_code "j"; tss_id "TSS9291";
Chr1	Cufflinks	exon	22670467	22670618	.	-	.	gene_id "XLOC_007353"; transcript_id "TCONS_00016954"; exon_number "5"; gene_name "AT1G61440"; oId "CUFF.10715.2"; nearest_ref "AT1G61440.1"; class_code "j"; tss_id "TSS9291";
Chr1	Cufflinks	exon	22670854	22670964	.	-	.	gene_id "XLOC_007353"; transcript_id "TCONS_00016954"; exon_number "6"; gene_name "AT1G61440"; oId "CUFF.10715.2"; nearest_ref "AT1G61440.1"; class_code "j"; tss_id "TSS9291";
Chr1	Cufflinks	exon	22671090	22673092	.	-	.	gene_id "XLOC_007353"; transcript_id "TCONS_00016954"; exon_number "7"; gene_name "AT1G61440"; oId "CUFF.10715.2"; nearest_ref "AT1G61440.1"; class_code "j"; tss_id "TSS9291";
Chr1	Cufflinks	exon	22672452	22673098	.	-	.	gene_id "XLOC_007353"; transcript_id "TCONS_00011133"; exon_number "1"; gene_name "AT1G61460"; oId "CUFF.6625.1"; nearest_ref "AT1G61460.1"; class_code "p"; tss_id "TSS9291";
Chr1	Cufflinks	exon	22674195	22674736	.	-	.	gene_id "XLOC_007354"; transcript_id "TCONS_00011134"; exon_number "1"; gene_name "AT1G61460"; oId "CUFF.6627.2"; nearest_ref "AT1G61460.1"; class_code "j"; tss_id "TSS9292";
Chr1	Cufflinks	exon	22674827	22675064	.	-	.	gene_id "XLOC_007354"; transcript_id "TCONS_00011134"; exon_number "2"; gene_name "AT1G61460"; oId "CUFF.6627.2"; nearest_ref "AT1G61460.1"; class_code "j"; tss_id "TSS9292";
Chr1	Cufflinks	exon	22675163	22675373	.	-	.	gene_id "XLOC_007354"; transcript_id "TCONS_00011134"; exon_number "3"; gene_name "AT1G61460"; oId "CUFF.6627.2"; nearest_ref "AT1G61460.1"; class_code "j"; tss_id "TSS9292";
Chr1	Cufflinks	exon	22675453	22675811	.	-	.	gene_id "XLOC_007354"; transcript_id "TCONS_00011134"; exon_number "4"; gene_name "AT1G61460"; oId "CUFF.6627.2"; nearest_ref "AT1G61460.1"; class_code "j"; tss_id "TSS9292";
Chr1	Cufflinks	exon	22675940	22676536	.	-	.	gene_id "XLOC_007354"; transcript_id "TCONS_00011134"; exon_number "5"; gene_name "AT1G61460"; oId "CUFF.6627.2"; nearest_ref "AT1G61460.1"; class_code "j"; tss_id "TSS9292";
Chr1	Cufflinks	exon	22674195	22674561	.	-	.	gene_id "XLOC_007354"; transcript_id "TCONS_00011135"; exon_number "1"; gene_name "AT1G61460"; oId "CUFF.6627.1"; nearest_ref "AT1G61460.1"; class_code "j"; tss_id "TSS9293";
Chr1	Cufflinks	exon	22674640	22674736	.	-	.	gene_id "XLOC_007354"; transcript_id "TCONS_00011135"; exon_number "2"; gene_name "AT1G61460"; oId "CUFF.6627.1"; nearest_ref "AT1G61460.1"; class_code "j"; tss_id "TSS9293";
Chr1	Cufflinks	exon	22674827	22675064	.	-	.	gene_id "XLOC_007354"; transcript_id "TCONS_00011135"; exon_number "3"; gene_name "AT1G61460"; oId "CUFF.6627.1"; nearest_ref "AT1G61460.1"; class_code "j"; tss_id "TSS9293";
Chr1	Cufflinks	exon	22675163	22675373	.	-	.	gene_id "XLOC_007354"; transcript_id "TCONS_00011135"; exon_number "4"; gene_name "AT1G61460"; oId "CUFF.6627.1"; nearest_ref "AT1G61460.1"; class_code "j"; tss_id "TSS9293";
Chr1	Cufflinks	exon	22675453	22675598	.	-	.	gene_id "XLOC_007354"; transcript_id "TCONS_00011135"; exon_number "5"; gene_name "AT1G61460"; oId "CUFF.6627.1"; nearest_ref "AT1G61460.1"; class_code "j"; tss_id "TSS9293";
Chr1	Cufflinks	exon	22675701	22675812	.	-	.	gene_id "XLOC_007354"; transcript_id "TCONS_00011135"; exon_number "6"; gene_name "AT1G61460"; oId "CUFF.6627.1"; nearest_ref "AT1G61460.1"; class_code "j"; tss_id "TSS9293";
Chr1	Cufflinks	exon	22675941	22677166	.	-	.	gene_id "XLOC_007354"; transcript_id "TCONS_00011135"; exon_number "7"; gene_name "AT1G61460"; oId "CUFF.6627.1"; nearest_ref "AT1G61460.1"; class_code "j"; tss_id "TSS9293";
Chr1	Cufflinks	exon	22674198	22674561	.	-	.	gene_id "XLOC_007354"; transcript_id "TCONS_00014846"; exon_number "1"; gene_name "AT1G61460"; oId "CUFF.11715.2"; nearest_ref "AT1G61460.1"; class_code "j"; tss_id "TSS9293";
Chr1	Cufflinks	exon	22674640	22674736	.	-	.	gene_id "XLOC_007354"; transcript_id "TCONS_00014846"; exon_number "2"; gene_name "AT1G61460"; oId "CUFF.11715.2"; nearest_ref "AT1G61460.1"; class_code "j"; tss_id "TSS9293";
Chr1	Cufflinks	exon	22674827	22675064	.	-	.	gene_id "XLOC_007354"; transcript_id "TCONS_00014846"; exon_number "3"; gene_name "AT1G61460"; oId "CUFF.11715.2"; nearest_ref "AT1G61460.1"; class_code "j"; tss_id "TSS9293";
Chr1	Cufflinks	exon	22675163	22675373	.	-	.	gene_id "XLOC_007354"; transcript_id "TCONS_00014846"; exon_number "4"; gene_name "AT1G61460"; oId "CUFF.11715.2"; nearest_ref "AT1G61460.1"; class_code "j"; tss_id "TSS9293";
Chr1	Cufflinks	exon	22675453	22677244	.	-	.	gene_id "XLOC_007354"; transcript_id "TCONS_00014846"; exon_number "5"; gene_name "AT1G61460"; oId "CUFF.11715.2"; nearest_ref "AT1G61460.1"; class_code "j"; tss_id "TSS9293";
Chr1	Cufflinks	exon	22674198	22674561	.	-	.	gene_id "XLOC_007354"; transcript_id "TCONS_00011136"; exon_number "1"; gene_name "AT1G61460"; oId "AT1G61460.1"; nearest_ref "AT1G61460.1"; class_code "="; tss_id "TSS9294"; p_id "P7316";
Chr1	Cufflinks	exon	22674640	22674736	.	-	.	gene_id "XLOC_007354"; transcript_id "TCONS_00011136"; exon_number "2"; gene_name "AT1G61460"; oId "AT1G61460.1"; nearest_ref "AT1G61460.1"; class_code "="; tss_id "TSS9294"; p_id "P7316";
Chr1	Cufflinks	exon	22674827	22675064	.	-	.	gene_id "XLOC_007354"; transcript_id "TCONS_00011136"; exon_number "3"; gene_name "AT1G61460"; oId "AT1G61460.1"; nearest_ref "AT1G61460.1"; class_code "="; tss_id "TSS9294"; p_id "P7316";
Chr1	Cufflinks	exon	22675163	22675373	.	-	.	gene_id "XLOC_007354"; transcript_id "TCONS_00011136"; exon_number "4"; gene_name "AT1G61460"; oId "AT1G61460.1"; nearest_ref "AT1G61460.1"; class_code "="; tss_id "TSS9294"; p_id "P7316";
Chr1	Cufflinks	exon	22675453	22675598	.	-	.	gene_id "XLOC_007354"; transcript_id "TCONS_00011136"; exon_number "5"; gene_name "AT1G61460"; oId "AT1G61460.1"; nearest_ref "AT1G61460.1"; class_code "="; tss_id "TSS9294"; p_id "P7316";
Chr1	Cufflinks	exon	22675701	22675811	.	-	.	gene_id "XLOC_007354"; transcript_id "TCONS_00011136"; exon_number "6"; gene_name "AT1G61460"; oId "AT1G61460.1"; nearest_ref "AT1G61460.1"; class_code "="; tss_id "TSS9294"; p_id "P7316";
Chr1	Cufflinks	exon	22675940	22676448	.	-	.	gene_id "XLOC_007354"; transcript_id "TCONS_00011136"; exon_number "7"; gene_name "AT1G61460"; oId "AT1G61460.1"; nearest_ref "AT1G61460.1"; class_code "="; tss_id "TSS9294"; p_id "P7316";
Chr1	Cufflinks	exon	22676545	22677112	.	-	.	gene_id "XLOC_007354"; transcript_id "TCONS_00011136"; exon_number "8"; gene_name "AT1G61460"; oId "AT1G61460.1"; nearest_ref "AT1G61460.1"; class_code "="; tss_id "TSS9294"; p_id "P7316";
Chr1	Cufflinks	exon	22677373	22677713	.	-	.	gene_id "XLOC_007354"; transcript_id "TCONS_00011136"; exon_number "9"; gene_name "AT1G61460"; oId "AT1G61460.1"; nearest_ref "AT1G61460.1"; class_code "="; tss_id "TSS9294"; p_id "P7316";
Chr1	Cufflinks	exon	22674198	22674561	.	-	.	gene_id "XLOC_007354"; transcript_id "TCONS_00016955"; exon_number "1"; gene_name "AT1G61460"; oId "CUFF.10669.2"; nearest_ref "AT1G61460.1"; class_code "j"; tss_id "TSS9294";
Chr1	Cufflinks	exon	22674640	22674736	.	-	.	gene_id "XLOC_007354"; transcript_id "TCONS_00016955"; exon_number "2"; gene_name "AT1G61460"; oId "CUFF.10669.2"; nearest_ref "AT1G61460.1"; class_code "j"; tss_id "TSS9294";
Chr1	Cufflinks	exon	22674827	22675064	.	-	.	gene_id "XLOC_007354"; transcript_id "TCONS_00016955"; exon_number "3"; gene_name "AT1G61460"; oId "CUFF.10669.2"; nearest_ref "AT1G61460.1"; class_code "j"; tss_id "TSS9294";
Chr1	Cufflinks	exon	22675163	22675373	.	-	.	gene_id "XLOC_007354"; transcript_id "TCONS_00016955"; exon_number "4"; gene_name "AT1G61460"; oId "CUFF.10669.2"; nearest_ref "AT1G61460.1"; class_code "j"; tss_id "TSS9294";
Chr1	Cufflinks	exon	22675453	22675598	.	-	.	gene_id "XLOC_007354"; transcript_id "TCONS_00016955"; exon_number "5"; gene_name "AT1G61460"; oId "CUFF.10669.2"; nearest_ref "AT1G61460.1"; class_code "j"; tss_id "TSS9294";
Chr1	Cufflinks	exon	22675701	22675811	.	-	.	gene_id "XLOC_007354"; transcript_id "TCONS_00016955"; exon_number "6"; gene_name "AT1G61460"; oId "CUFF.10669.2"; nearest_ref "AT1G61460.1"; class_code "j"; tss_id "TSS9294";
Chr1	Cufflinks	exon	22675940	22677112	.	-	.	gene_id "XLOC_007354"; transcript_id "TCONS_00016955"; exon_number "7"; gene_name "AT1G61460"; oId "CUFF.10669.2"; nearest_ref "AT1G61460.1"; class_code "j"; tss_id "TSS9294";
Chr1	Cufflinks	exon	22677373	22677728	.	-	.	gene_id "XLOC_007354"; transcript_id "TCONS_00016955"; exon_number "8"; gene_name "AT1G61460"; oId "CUFF.10669.2"; nearest_ref "AT1G61460.1"; class_code "j"; tss_id "TSS9294";
Chr1	Cufflinks	exon	22675372	22675598	.	-	.	gene_id "XLOC_007354"; transcript_id "TCONS_00014847"; exon_number "1"; gene_name "AT1G61460"; oId "CUFF.11715.3"; nearest_ref "AT1G61460.1"; class_code "j"; tss_id "TSS9294";
Chr1	Cufflinks	exon	22675701	22675811	.	-	.	gene_id "XLOC_007354"; transcript_id "TCONS_00014847"; exon_number "2"; gene_name "AT1G61460"; oId "CUFF.11715.3"; nearest_ref "AT1G61460.1"; class_code "j"; tss_id "TSS9294";
Chr1	Cufflinks	exon	22675940	22676448	.	-	.	gene_id "XLOC_007354"; transcript_id "TCONS_00014847"; exon_number "3"; gene_name "AT1G61460"; oId "CUFF.11715.3"; nearest_ref "AT1G61460.1"; class_code "j"; tss_id "TSS9294";
Chr1	Cufflinks	exon	22676545	22677112	.	-	.	gene_id "XLOC_007354"; transcript_id "TCONS_00014847"; exon_number "4"; gene_name "AT1G61460"; oId "CUFF.11715.3"; nearest_ref "AT1G61460.1"; class_code "j"; tss_id "TSS9294";
Chr1	Cufflinks	exon	22677373	22677816	.	-	.	gene_id "XLOC_007354"; transcript_id "TCONS_00014847"; exon_number "5"; gene_name "AT1G61460"; oId "CUFF.11715.3"; nearest_ref "AT1G61460.1"; class_code "j"; tss_id "TSS9294";
Chr1	Cufflinks	exon	22677147	22677728	.	-	.	gene_id "XLOC_007354"; transcript_id "TCONS_00018727"; exon_number "1"; gene_name "AT1G61460"; oId "CUFF.10669.3"; nearest_ref "AT1G61460.1"; class_code "e"; tss_id "TSS9294";
Chr1	Cufflinks	exon	22679770	22679967	.	-	.	gene_id "XLOC_007355"; transcript_id "TCONS_00011138"; exon_number "1"; gene_name "AT1G61475"; oId "AT1G61475.1"; nearest_ref "AT1G61475.1"; class_code "="; tss_id "TSS9295"; p_id "P7317";
Chr1	Cufflinks	exon	22680056	22680166	.	-	.	gene_id "XLOC_007355"; transcript_id "TCONS_00011138"; exon_number "2"; gene_name "AT1G61475"; oId "AT1G61475.1"; nearest_ref "AT1G61475.1"; class_code "="; tss_id "TSS9295"; p_id "P7317";
Chr1	Cufflinks	exon	22680228	22680391	.	-	.	gene_id "XLOC_007355"; transcript_id "TCONS_00011138"; exon_number "3"; gene_name "AT1G61475"; oId "AT1G61475.1"; nearest_ref "AT1G61475.1"; class_code "="; tss_id "TSS9295"; p_id "P7317";
Chr1	Cufflinks	exon	22680500	22680598	.	-	.	gene_id "XLOC_007355"; transcript_id "TCONS_00011138"; exon_number "4"; gene_name "AT1G61475"; oId "AT1G61475.1"; nearest_ref "AT1G61475.1"; class_code "="; tss_id "TSS9295"; p_id "P7317";
Chr1	Cufflinks	exon	22680705	22680771	.	-	.	gene_id "XLOC_007355"; transcript_id "TCONS_00011138"; exon_number "5"; gene_name "AT1G61475"; oId "AT1G61475.1"; nearest_ref "AT1G61475.1"; class_code "="; tss_id "TSS9295"; p_id "P7317";
Chr1	Cufflinks	exon	22681316	22681713	.	-	.	gene_id "XLOC_007356"; transcript_id "TCONS_00011139"; exon_number "1"; gene_name "AT1G61480"; oId "AT1G61480.1"; nearest_ref "AT1G61480.1"; class_code "="; tss_id "TSS9296"; p_id "P7320";
Chr1	Cufflinks	exon	22681806	22681956	.	-	.	gene_id "XLOC_007356"; transcript_id "TCONS_00011139"; exon_number "2"; gene_name "AT1G61480"; oId "AT1G61480.1"; nearest_ref "AT1G61480.1"; class_code "="; tss_id "TSS9296"; p_id "P7320";
Chr1	Cufflinks	exon	22682036	22682273	.	-	.	gene_id "XLOC_007356"; transcript_id "TCONS_00011139"; exon_number "3"; gene_name "AT1G61480"; oId "AT1G61480.1"; nearest_ref "AT1G61480.1"; class_code "="; tss_id "TSS9296"; p_id "P7320";
Chr1	Cufflinks	exon	22682370	22682580	.	-	.	gene_id "XLOC_007356"; transcript_id "TCONS_00011139"; exon_number "4"; gene_name "AT1G61480"; oId "AT1G61480.1"; nearest_ref "AT1G61480.1"; class_code "="; tss_id "TSS9296"; p_id "P7320";
Chr1	Cufflinks	exon	22682661	22682830	.	-	.	gene_id "XLOC_007356"; transcript_id "TCONS_00011139"; exon_number "5"; gene_name "AT1G61480"; oId "AT1G61480.1"; nearest_ref "AT1G61480.1"; class_code "="; tss_id "TSS9296"; p_id "P7320";
Chr1	Cufflinks	exon	22682935	22683045	.	-	.	gene_id "XLOC_007356"; transcript_id "TCONS_00011139"; exon_number "6"; gene_name "AT1G61480"; oId "AT1G61480.1"; nearest_ref "AT1G61480.1"; class_code "="; tss_id "TSS9296"; p_id "P7320";
Chr1	Cufflinks	exon	22683150	22684475	.	-	.	gene_id "XLOC_007356"; transcript_id "TCONS_00011139"; exon_number "7"; gene_name "AT1G61480"; oId "AT1G61480.1"; nearest_ref "AT1G61480.1"; class_code "="; tss_id "TSS9296"; p_id "P7320";
Chr1	Cufflinks	exon	22681316	22681713	.	-	.	gene_id "XLOC_007356"; transcript_id "TCONS_00011140"; exon_number "1"; gene_name "AT1G61480"; oId "CUFF.6628.2"; nearest_ref "AT1G61480.1"; class_code "j"; tss_id "TSS9297";
Chr1	Cufflinks	exon	22681806	22681956	.	-	.	gene_id "XLOC_007356"; transcript_id "TCONS_00011140"; exon_number "2"; gene_name "AT1G61480"; oId "CUFF.6628.2"; nearest_ref "AT1G61480.1"; class_code "j"; tss_id "TSS9297";
Chr1	Cufflinks	exon	22682036	22682273	.	-	.	gene_id "XLOC_007356"; transcript_id "TCONS_00011140"; exon_number "3"; gene_name "AT1G61480"; oId "CUFF.6628.2"; nearest_ref "AT1G61480.1"; class_code "j"; tss_id "TSS9297";
Chr1	Cufflinks	exon	22682370	22682580	.	-	.	gene_id "XLOC_007356"; transcript_id "TCONS_00011140"; exon_number "4"; gene_name "AT1G61480"; oId "CUFF.6628.2"; nearest_ref "AT1G61480.1"; class_code "j"; tss_id "TSS9297";
Chr1	Cufflinks	exon	22690150	22690300	.	-	.	gene_id "XLOC_007356"; transcript_id "TCONS_00011140"; exon_number "5"; gene_name "AT1G61480"; oId "CUFF.6628.2"; nearest_ref "AT1G61480.1"; class_code "j"; tss_id "TSS9297";
Chr1	Cufflinks	exon	22690391	22690628	.	-	.	gene_id "XLOC_007356"; transcript_id "TCONS_00011140"; exon_number "6"; gene_name "AT1G61480"; oId "CUFF.6628.2"; nearest_ref "AT1G61480.1"; class_code "j"; tss_id "TSS9297";
Chr1	Cufflinks	exon	22690717	22690927	.	-	.	gene_id "XLOC_007356"; transcript_id "TCONS_00011140"; exon_number "7"; gene_name "AT1G61480"; oId "CUFF.6628.2"; nearest_ref "AT1G61480.1"; class_code "j"; tss_id "TSS9297";
Chr1	Cufflinks	exon	22691006	22691157	.	-	.	gene_id "XLOC_007356"; transcript_id "TCONS_00011140"; exon_number "8"; gene_name "AT1G61480"; oId "CUFF.6628.2"; nearest_ref "AT1G61480.1"; class_code "j"; tss_id "TSS9297";
Chr1	Cufflinks	exon	22691430	22691540	.	-	.	gene_id "XLOC_007356"; transcript_id "TCONS_00011140"; exon_number "9"; gene_name "AT1G61480"; oId "CUFF.6628.2"; nearest_ref "AT1G61480.1"; class_code "j"; tss_id "TSS9297";
Chr1	Cufflinks	exon	22691624	22693802	.	-	.	gene_id "XLOC_007356"; transcript_id "TCONS_00011140"; exon_number "10"; gene_name "AT1G61480"; oId "CUFF.6628.2"; nearest_ref "AT1G61480.1"; class_code "j"; tss_id "TSS9297";
Chr1	Cufflinks	exon	22685000	22685450	.	-	.	gene_id "XLOC_007356"; transcript_id "TCONS_00014848"; exon_number "1"; gene_name "AT1G61490"; oId "CUFF.11716.1"; nearest_ref "AT1G61490.1"; class_code "j"; tss_id "TSS9298";
Chr1	Cufflinks	exon	22685552	22685702	.	-	.	gene_id "XLOC_007356"; transcript_id "TCONS_00014848"; exon_number "2"; gene_name "AT1G61490"; oId "CUFF.11716.1"; nearest_ref "AT1G61490.1"; class_code "j"; tss_id "TSS9298";
Chr1	Cufflinks	exon	22685800	22686037	.	-	.	gene_id "XLOC_007356"; transcript_id "TCONS_00014848"; exon_number "3"; gene_name "AT1G61490"; oId "CUFF.11716.1"; nearest_ref "AT1G61490.1"; class_code "j"; tss_id "TSS9298";
Chr1	Cufflinks	exon	22686126	22686336	.	-	.	gene_id "XLOC_007356"; transcript_id "TCONS_00014848"; exon_number "4"; gene_name "AT1G61490"; oId "CUFF.11716.1"; nearest_ref "AT1G61490.1"; class_code "j"; tss_id "TSS9298";
Chr1	Cufflinks	exon	22686415	22686566	.	-	.	gene_id "XLOC_007356"; transcript_id "TCONS_00014848"; exon_number "5"; gene_name "AT1G61490"; oId "CUFF.11716.1"; nearest_ref "AT1G61490.1"; class_code "j"; tss_id "TSS9298";
Chr1	Cufflinks	exon	22686778	22686888	.	-	.	gene_id "XLOC_007356"; transcript_id "TCONS_00014848"; exon_number "6"; gene_name "AT1G61490"; oId "CUFF.11716.1"; nearest_ref "AT1G61490.1"; class_code "j"; tss_id "TSS9298";
Chr1	Cufflinks	exon	22687013	22688559	.	-	.	gene_id "XLOC_007356"; transcript_id "TCONS_00014848"; exon_number "7"; gene_name "AT1G61490"; oId "CUFF.11716.1"; nearest_ref "AT1G61490.1"; class_code "j"; tss_id "TSS9298";
Chr1	Cufflinks	exon	22688879	22689104	.	-	.	gene_id "XLOC_007356"; transcript_id "TCONS_00014848"; exon_number "8"; gene_name "AT1G61490"; oId "CUFF.11716.1"; nearest_ref "AT1G61490.1"; class_code "j"; tss_id "TSS9298";
Chr1	Cufflinks	exon	22689228	22690073	.	-	.	gene_id "XLOC_007356"; transcript_id "TCONS_00014848"; exon_number "9"; gene_name "AT1G61490"; oId "CUFF.11716.1"; nearest_ref "AT1G61490.1"; class_code "j"; tss_id "TSS9298";
Chr1	Cufflinks	exon	22685000	22685450	.	-	.	gene_id "XLOC_007356"; transcript_id "TCONS_00014850"; exon_number "1"; gene_name "AT1G61490"; oId "CUFF.11716.3"; nearest_ref "AT1G61490.1"; class_code "j"; tss_id "TSS9299";
Chr1	Cufflinks	exon	22685552	22685702	.	-	.	gene_id "XLOC_007356"; transcript_id "TCONS_00014850"; exon_number "2"; gene_name "AT1G61490"; oId "CUFF.11716.3"; nearest_ref "AT1G61490.1"; class_code "j"; tss_id "TSS9299";
Chr1	Cufflinks	exon	22685800	22686037	.	-	.	gene_id "XLOC_007356"; transcript_id "TCONS_00014850"; exon_number "3"; gene_name "AT1G61490"; oId "CUFF.11716.3"; nearest_ref "AT1G61490.1"; class_code "j"; tss_id "TSS9299";
Chr1	Cufflinks	exon	22686126	22686336	.	-	.	gene_id "XLOC_007356"; transcript_id "TCONS_00014850"; exon_number "4"; gene_name "AT1G61490"; oId "CUFF.11716.3"; nearest_ref "AT1G61490.1"; class_code "j"; tss_id "TSS9299";
Chr1	Cufflinks	exon	22686415	22686566	.	-	.	gene_id "XLOC_007356"; transcript_id "TCONS_00014850"; exon_number "5"; gene_name "AT1G61490"; oId "CUFF.11716.3"; nearest_ref "AT1G61490.1"; class_code "j"; tss_id "TSS9299";
Chr1	Cufflinks	exon	22686778	22686888	.	-	.	gene_id "XLOC_007356"; transcript_id "TCONS_00014850"; exon_number "6"; gene_name "AT1G61490"; oId "CUFF.11716.3"; nearest_ref "AT1G61490.1"; class_code "j"; tss_id "TSS9299";
Chr1	Cufflinks	exon	22687013	22688559	.	-	.	gene_id "XLOC_007356"; transcript_id "TCONS_00014850"; exon_number "7"; gene_name "AT1G61490"; oId "CUFF.11716.3"; nearest_ref "AT1G61490.1"; class_code "j"; tss_id "TSS9299";
Chr1	Cufflinks	exon	22688879	22689104	.	-	.	gene_id "XLOC_007356"; transcript_id "TCONS_00014850"; exon_number "8"; gene_name "AT1G61490"; oId "CUFF.11716.3"; nearest_ref "AT1G61490.1"; class_code "j"; tss_id "TSS9299";
Chr1	Cufflinks	exon	22689228	22690022	.	-	.	gene_id "XLOC_007356"; transcript_id "TCONS_00014850"; exon_number "9"; gene_name "AT1G61490"; oId "CUFF.11716.3"; nearest_ref "AT1G61490.1"; class_code "j"; tss_id "TSS9299";
Chr1	Cufflinks	exon	22690150	22690628	.	-	.	gene_id "XLOC_007356"; transcript_id "TCONS_00014850"; exon_number "10"; gene_name "AT1G61490"; oId "CUFF.11716.3"; nearest_ref "AT1G61490.1"; class_code "j"; tss_id "TSS9299";
Chr1	Cufflinks	exon	22690717	22690927	.	-	.	gene_id "XLOC_007356"; transcript_id "TCONS_00014850"; exon_number "11"; gene_name "AT1G61490"; oId "CUFF.11716.3"; nearest_ref "AT1G61490.1"; class_code "j"; tss_id "TSS9299";
Chr1	Cufflinks	exon	22691006	22691157	.	-	.	gene_id "XLOC_007356"; transcript_id "TCONS_00014850"; exon_number "12"; gene_name "AT1G61490"; oId "CUFF.11716.3"; nearest_ref "AT1G61490.1"; class_code "j"; tss_id "TSS9299";
Chr1	Cufflinks	exon	22691430	22691540	.	-	.	gene_id "XLOC_007356"; transcript_id "TCONS_00014850"; exon_number "13"; gene_name "AT1G61490"; oId "CUFF.11716.3"; nearest_ref "AT1G61490.1"; class_code "j"; tss_id "TSS9299";
Chr1	Cufflinks	exon	22691624	22693244	.	-	.	gene_id "XLOC_007356"; transcript_id "TCONS_00014850"; exon_number "14"; gene_name "AT1G61490"; oId "CUFF.11716.3"; nearest_ref "AT1G61490.1"; class_code "j"; tss_id "TSS9299";
Chr1	Cufflinks	exon	22685000	22685450	.	-	.	gene_id "XLOC_007356"; transcript_id "TCONS_00014849"; exon_number "1"; gene_name "AT1G61490"; oId "CUFF.11716.2"; nearest_ref "AT1G61490.1"; class_code "j"; tss_id "TSS9299";
Chr1	Cufflinks	exon	22685552	22685702	.	-	.	gene_id "XLOC_007356"; transcript_id "TCONS_00014849"; exon_number "2"; gene_name "AT1G61490"; oId "CUFF.11716.2"; nearest_ref "AT1G61490.1"; class_code "j"; tss_id "TSS9299";
Chr1	Cufflinks	exon	22685800	22686037	.	-	.	gene_id "XLOC_007356"; transcript_id "TCONS_00014849"; exon_number "3"; gene_name "AT1G61490"; oId "CUFF.11716.2"; nearest_ref "AT1G61490.1"; class_code "j"; tss_id "TSS9299";
Chr1	Cufflinks	exon	22686126	22686336	.	-	.	gene_id "XLOC_007356"; transcript_id "TCONS_00014849"; exon_number "4"; gene_name "AT1G61490"; oId "CUFF.11716.2"; nearest_ref "AT1G61490.1"; class_code "j"; tss_id "TSS9299";
Chr1	Cufflinks	exon	22686415	22686566	.	-	.	gene_id "XLOC_007356"; transcript_id "TCONS_00014849"; exon_number "5"; gene_name "AT1G61490"; oId "CUFF.11716.2"; nearest_ref "AT1G61490.1"; class_code "j"; tss_id "TSS9299";
Chr1	Cufflinks	exon	22686778	22686888	.	-	.	gene_id "XLOC_007356"; transcript_id "TCONS_00014849"; exon_number "6"; gene_name "AT1G61490"; oId "CUFF.11716.2"; nearest_ref "AT1G61490.1"; class_code "j"; tss_id "TSS9299";
Chr1	Cufflinks	exon	22687013	22688559	.	-	.	gene_id "XLOC_007356"; transcript_id "TCONS_00014849"; exon_number "7"; gene_name "AT1G61490"; oId "CUFF.11716.2"; nearest_ref "AT1G61490.1"; class_code "j"; tss_id "TSS9299";
Chr1	Cufflinks	exon	22688879	22689104	.	-	.	gene_id "XLOC_007356"; transcript_id "TCONS_00014849"; exon_number "8"; gene_name "AT1G61490"; oId "CUFF.11716.2"; nearest_ref "AT1G61490.1"; class_code "j"; tss_id "TSS9299";
Chr1	Cufflinks	exon	22689228	22690022	.	-	.	gene_id "XLOC_007356"; transcript_id "TCONS_00014849"; exon_number "9"; gene_name "AT1G61490"; oId "CUFF.11716.2"; nearest_ref "AT1G61490.1"; class_code "j"; tss_id "TSS9299";
Chr1	Cufflinks	exon	22690150	22690300	.	-	.	gene_id "XLOC_007356"; transcript_id "TCONS_00014849"; exon_number "10"; gene_name "AT1G61490"; oId "CUFF.11716.2"; nearest_ref "AT1G61490.1"; class_code "j"; tss_id "TSS9299";
Chr1	Cufflinks	exon	22690391	22690628	.	-	.	gene_id "XLOC_007356"; transcript_id "TCONS_00014849"; exon_number "11"; gene_name "AT1G61490"; oId "CUFF.11716.2"; nearest_ref "AT1G61490.1"; class_code "j"; tss_id "TSS9299";
Chr1	Cufflinks	exon	22690717	22690927	.	-	.	gene_id "XLOC_007356"; transcript_id "TCONS_00014849"; exon_number "12"; gene_name "AT1G61490"; oId "CUFF.11716.2"; nearest_ref "AT1G61490.1"; class_code "j"; tss_id "TSS9299";
Chr1	Cufflinks	exon	22691006	22691158	.	-	.	gene_id "XLOC_007356"; transcript_id "TCONS_00014849"; exon_number "13"; gene_name "AT1G61490"; oId "CUFF.11716.2"; nearest_ref "AT1G61490.1"; class_code "j"; tss_id "TSS9299";
Chr1	Cufflinks	exon	22691431	22691540	.	-	.	gene_id "XLOC_007356"; transcript_id "TCONS_00014849"; exon_number "14"; gene_name "AT1G61490"; oId "CUFF.11716.2"; nearest_ref "AT1G61490.1"; class_code "j"; tss_id "TSS9299";
Chr1	Cufflinks	exon	22691624	22693244	.	-	.	gene_id "XLOC_007356"; transcript_id "TCONS_00014849"; exon_number "15"; gene_name "AT1G61490"; oId "CUFF.11716.2"; nearest_ref "AT1G61490.1"; class_code "j"; tss_id "TSS9299";
Chr1	Cufflinks	exon	22685045	22685702	.	-	.	gene_id "XLOC_007356"; transcript_id "TCONS_00018728"; exon_number "1"; gene_name "AT1G61490"; oId "CUFF.10671.1"; nearest_ref "AT1G61490.1"; class_code "j"; tss_id "TSS9300";
Chr1	Cufflinks	exon	22685800	22686037	.	-	.	gene_id "XLOC_007356"; transcript_id "TCONS_00018728"; exon_number "2"; gene_name "AT1G61490"; oId "CUFF.10671.1"; nearest_ref "AT1G61490.1"; class_code "j"; tss_id "TSS9300";
Chr1	Cufflinks	exon	22686126	22686336	.	-	.	gene_id "XLOC_007356"; transcript_id "TCONS_00018728"; exon_number "3"; gene_name "AT1G61490"; oId "CUFF.10671.1"; nearest_ref "AT1G61490.1"; class_code "j"; tss_id "TSS9300";
Chr1	Cufflinks	exon	22686415	22686566	.	-	.	gene_id "XLOC_007356"; transcript_id "TCONS_00018728"; exon_number "4"; gene_name "AT1G61490"; oId "CUFF.10671.1"; nearest_ref "AT1G61490.1"; class_code "j"; tss_id "TSS9300";
Chr1	Cufflinks	exon	22686778	22686888	.	-	.	gene_id "XLOC_007356"; transcript_id "TCONS_00018728"; exon_number "5"; gene_name "AT1G61490"; oId "CUFF.10671.1"; nearest_ref "AT1G61490.1"; class_code "j"; tss_id "TSS9300";
Chr1	Cufflinks	exon	22687013	22689104	.	-	.	gene_id "XLOC_007356"; transcript_id "TCONS_00018728"; exon_number "6"; gene_name "AT1G61490"; oId "CUFF.10671.1"; nearest_ref "AT1G61490.1"; class_code "j"; tss_id "TSS9300";
Chr1	Cufflinks	exon	22689228	22689502	.	-	.	gene_id "XLOC_007356"; transcript_id "TCONS_00018728"; exon_number "7"; gene_name "AT1G61490"; oId "CUFF.10671.1"; nearest_ref "AT1G61490.1"; class_code "j"; tss_id "TSS9300";
Chr1	Cufflinks	exon	22685137	22685450	.	-	.	gene_id "XLOC_007356"; transcript_id "TCONS_00016956"; exon_number "1"; gene_name "AT1G61490"; oId "CUFF.10719.2"; nearest_ref "AT1G61490.1"; class_code "j"; tss_id "TSS9299";
Chr1	Cufflinks	exon	22685552	22685702	.	-	.	gene_id "XLOC_007356"; transcript_id "TCONS_00016956"; exon_number "2"; gene_name "AT1G61490"; oId "CUFF.10719.2"; nearest_ref "AT1G61490.1"; class_code "j"; tss_id "TSS9299";
Chr1	Cufflinks	exon	22685800	22686037	.	-	.	gene_id "XLOC_007356"; transcript_id "TCONS_00016956"; exon_number "3"; gene_name "AT1G61490"; oId "CUFF.10719.2"; nearest_ref "AT1G61490.1"; class_code "j"; tss_id "TSS9299";
Chr1	Cufflinks	exon	22686126	22686336	.	-	.	gene_id "XLOC_007356"; transcript_id "TCONS_00016956"; exon_number "4"; gene_name "AT1G61490"; oId "CUFF.10719.2"; nearest_ref "AT1G61490.1"; class_code "j"; tss_id "TSS9299";
Chr1	Cufflinks	exon	22686415	22686566	.	-	.	gene_id "XLOC_007356"; transcript_id "TCONS_00016956"; exon_number "5"; gene_name "AT1G61490"; oId "CUFF.10719.2"; nearest_ref "AT1G61490.1"; class_code "j"; tss_id "TSS9299";
Chr1	Cufflinks	exon	22686778	22686888	.	-	.	gene_id "XLOC_007356"; transcript_id "TCONS_00016956"; exon_number "6"; gene_name "AT1G61490"; oId "CUFF.10719.2"; nearest_ref "AT1G61490.1"; class_code "j"; tss_id "TSS9299";
Chr1	Cufflinks	exon	22687013	22688202	.	-	.	gene_id "XLOC_007356"; transcript_id "TCONS_00016956"; exon_number "7"; gene_name "AT1G61490"; oId "CUFF.10719.2"; nearest_ref "AT1G61490.1"; class_code "j"; tss_id "TSS9299";
Chr1	Cufflinks	exon	22688371	22688415	.	-	.	gene_id "XLOC_007356"; transcript_id "TCONS_00016956"; exon_number "8"; gene_name "AT1G61490"; oId "CUFF.10719.2"; nearest_ref "AT1G61490.1"; class_code "j"; tss_id "TSS9299";
Chr1	Cufflinks	exon	22688498	22688559	.	-	.	gene_id "XLOC_007356"; transcript_id "TCONS_00016956"; exon_number "9"; gene_name "AT1G61490"; oId "CUFF.10719.2"; nearest_ref "AT1G61490.1"; class_code "j"; tss_id "TSS9299";
Chr1	Cufflinks	exon	22688879	22689104	.	-	.	gene_id "XLOC_007356"; transcript_id "TCONS_00016956"; exon_number "10"; gene_name "AT1G61490"; oId "CUFF.10719.2"; nearest_ref "AT1G61490.1"; class_code "j"; tss_id "TSS9299";
Chr1	Cufflinks	exon	22690150	22690300	.	-	.	gene_id "XLOC_007356"; transcript_id "TCONS_00016956"; exon_number "11"; gene_name "AT1G61490"; oId "CUFF.10719.2"; nearest_ref "AT1G61490.1"; class_code "j"; tss_id "TSS9299";
Chr1	Cufflinks	exon	22690391	22690628	.	-	.	gene_id "XLOC_007356"; transcript_id "TCONS_00016956"; exon_number "12"; gene_name "AT1G61490"; oId "CUFF.10719.2"; nearest_ref "AT1G61490.1"; class_code "j"; tss_id "TSS9299";
Chr1	Cufflinks	exon	22690717	22691157	.	-	.	gene_id "XLOC_007356"; transcript_id "TCONS_00016956"; exon_number "13"; gene_name "AT1G61490"; oId "CUFF.10719.2"; nearest_ref "AT1G61490.1"; class_code "j"; tss_id "TSS9299";
Chr1	Cufflinks	exon	22691430	22691540	.	-	.	gene_id "XLOC_007356"; transcript_id "TCONS_00016956"; exon_number "14"; gene_name "AT1G61490"; oId "CUFF.10719.2"; nearest_ref "AT1G61490.1"; class_code "j"; tss_id "TSS9299";
Chr1	Cufflinks	exon	22691624	22693180	.	-	.	gene_id "XLOC_007356"; transcript_id "TCONS_00016956"; exon_number "15"; gene_name "AT1G61490"; oId "CUFF.10719.2"; nearest_ref "AT1G61490.1"; class_code "j"; tss_id "TSS9299";
Chr1	Cufflinks	exon	22685137	22685450	.	-	.	gene_id "XLOC_007356"; transcript_id "TCONS_00016957"; exon_number "1"; gene_name "AT1G61490"; oId "CUFF.10719.1"; nearest_ref "AT1G61490.1"; class_code "j"; tss_id "TSS9301";
Chr1	Cufflinks	exon	22685552	22685702	.	-	.	gene_id "XLOC_007356"; transcript_id "TCONS_00016957"; exon_number "2"; gene_name "AT1G61490"; oId "CUFF.10719.1"; nearest_ref "AT1G61490.1"; class_code "j"; tss_id "TSS9301";
Chr1	Cufflinks	exon	22685800	22686037	.	-	.	gene_id "XLOC_007356"; transcript_id "TCONS_00016957"; exon_number "3"; gene_name "AT1G61490"; oId "CUFF.10719.1"; nearest_ref "AT1G61490.1"; class_code "j"; tss_id "TSS9301";
Chr1	Cufflinks	exon	22686126	22686336	.	-	.	gene_id "XLOC_007356"; transcript_id "TCONS_00016957"; exon_number "4"; gene_name "AT1G61490"; oId "CUFF.10719.1"; nearest_ref "AT1G61490.1"; class_code "j"; tss_id "TSS9301";
Chr1	Cufflinks	exon	22686415	22686566	.	-	.	gene_id "XLOC_007356"; transcript_id "TCONS_00016957"; exon_number "5"; gene_name "AT1G61490"; oId "CUFF.10719.1"; nearest_ref "AT1G61490.1"; class_code "j"; tss_id "TSS9301";
Chr1	Cufflinks	exon	22686778	22686888	.	-	.	gene_id "XLOC_007356"; transcript_id "TCONS_00016957"; exon_number "6"; gene_name "AT1G61490"; oId "CUFF.10719.1"; nearest_ref "AT1G61490.1"; class_code "j"; tss_id "TSS9301";
Chr1	Cufflinks	exon	22687013	22688202	.	-	.	gene_id "XLOC_007356"; transcript_id "TCONS_00016957"; exon_number "7"; gene_name "AT1G61490"; oId "CUFF.10719.1"; nearest_ref "AT1G61490.1"; class_code "j"; tss_id "TSS9301";
Chr1	Cufflinks	exon	22688371	22688415	.	-	.	gene_id "XLOC_007356"; transcript_id "TCONS_00016957"; exon_number "8"; gene_name "AT1G61490"; oId "CUFF.10719.1"; nearest_ref "AT1G61490.1"; class_code "j"; tss_id "TSS9301";
Chr1	Cufflinks	exon	22688498	22688559	.	-	.	gene_id "XLOC_007356"; transcript_id "TCONS_00016957"; exon_number "9"; gene_name "AT1G61490"; oId "CUFF.10719.1"; nearest_ref "AT1G61490.1"; class_code "j"; tss_id "TSS9301";
Chr1	Cufflinks	exon	22688879	22689104	.	-	.	gene_id "XLOC_007356"; transcript_id "TCONS_00016957"; exon_number "10"; gene_name "AT1G61490"; oId "CUFF.10719.1"; nearest_ref "AT1G61490.1"; class_code "j"; tss_id "TSS9301";
Chr1	Cufflinks	exon	22689228	22690022	.	-	.	gene_id "XLOC_007356"; transcript_id "TCONS_00016957"; exon_number "11"; gene_name "AT1G61490"; oId "CUFF.10719.1"; nearest_ref "AT1G61490.1"; class_code "j"; tss_id "TSS9301";
Chr1	Cufflinks	exon	22690150	22690300	.	-	.	gene_id "XLOC_007356"; transcript_id "TCONS_00016957"; exon_number "12"; gene_name "AT1G61490"; oId "CUFF.10719.1"; nearest_ref "AT1G61490.1"; class_code "j"; tss_id "TSS9301";
Chr1	Cufflinks	exon	22690391	22690628	.	-	.	gene_id "XLOC_007356"; transcript_id "TCONS_00016957"; exon_number "13"; gene_name "AT1G61490"; oId "CUFF.10719.1"; nearest_ref "AT1G61490.1"; class_code "j"; tss_id "TSS9301";
Chr1	Cufflinks	exon	22690717	22690927	.	-	.	gene_id "XLOC_007356"; transcript_id "TCONS_00016957"; exon_number "14"; gene_name "AT1G61490"; oId "CUFF.10719.1"; nearest_ref "AT1G61490.1"; class_code "j"; tss_id "TSS9301";
Chr1	Cufflinks	exon	22691006	22691157	.	-	.	gene_id "XLOC_007356"; transcript_id "TCONS_00016957"; exon_number "15"; gene_name "AT1G61490"; oId "CUFF.10719.1"; nearest_ref "AT1G61490.1"; class_code "j"; tss_id "TSS9301";
Chr1	Cufflinks	exon	22691430	22691540	.	-	.	gene_id "XLOC_007356"; transcript_id "TCONS_00016957"; exon_number "16"; gene_name "AT1G61490"; oId "CUFF.10719.1"; nearest_ref "AT1G61490.1"; class_code "j"; tss_id "TSS9301";
Chr1	Cufflinks	exon	22691624	22691678	.	-	.	gene_id "XLOC_007356"; transcript_id "TCONS_00016957"; exon_number "17"; gene_name "AT1G61490"; oId "CUFF.10719.1"; nearest_ref "AT1G61490.1"; class_code "j"; tss_id "TSS9301";
Chr1	Cufflinks	exon	22692082	22692820	.	-	.	gene_id "XLOC_007356"; transcript_id "TCONS_00016957"; exon_number "18"; gene_name "AT1G61490"; oId "CUFF.10719.1"; nearest_ref "AT1G61490.1"; class_code "j"; tss_id "TSS9301";
Chr1	Cufflinks	exon	22693247	22694095	.	-	.	gene_id "XLOC_007356"; transcript_id "TCONS_00016957"; exon_number "19"; gene_name "AT1G61490"; oId "CUFF.10719.1"; nearest_ref "AT1G61490.1"; class_code "j"; tss_id "TSS9301";
Chr1	Cufflinks	exon	22685154	22685450	.	-	.	gene_id "XLOC_007356"; transcript_id "TCONS_00011142"; exon_number "1"; gene_name "AT1G61490"; oId "CUFF.6623.5"; nearest_ref "AT1G61490.1"; class_code "j"; tss_id "TSS9303";
Chr1	Cufflinks	exon	22685552	22685702	.	-	.	gene_id "XLOC_007356"; transcript_id "TCONS_00011142"; exon_number "2"; gene_name "AT1G61490"; oId "CUFF.6623.5"; nearest_ref "AT1G61490.1"; class_code "j"; tss_id "TSS9303";
Chr1	Cufflinks	exon	22685800	22686037	.	-	.	gene_id "XLOC_007356"; transcript_id "TCONS_00011142"; exon_number "3"; gene_name "AT1G61490"; oId "CUFF.6623.5"; nearest_ref "AT1G61490.1"; class_code "j"; tss_id "TSS9303";
Chr1	Cufflinks	exon	22686126	22686336	.	-	.	gene_id "XLOC_007356"; transcript_id "TCONS_00011142"; exon_number "4"; gene_name "AT1G61490"; oId "CUFF.6623.5"; nearest_ref "AT1G61490.1"; class_code "j"; tss_id "TSS9303";
Chr1	Cufflinks	exon	22686415	22686567	.	-	.	gene_id "XLOC_007356"; transcript_id "TCONS_00011142"; exon_number "5"; gene_name "AT1G61490"; oId "CUFF.6623.5"; nearest_ref "AT1G61490.1"; class_code "j"; tss_id "TSS9303";
Chr1	Cufflinks	exon	22686778	22686888	.	-	.	gene_id "XLOC_007356"; transcript_id "TCONS_00011142"; exon_number "6"; gene_name "AT1G61490"; oId "CUFF.6623.5"; nearest_ref "AT1G61490.1"; class_code "j"; tss_id "TSS9303";
Chr1	Cufflinks	exon	22687013	22688419	.	-	.	gene_id "XLOC_007356"; transcript_id "TCONS_00011142"; exon_number "7"; gene_name "AT1G61490"; oId "CUFF.6623.5"; nearest_ref "AT1G61490.1"; class_code "j"; tss_id "TSS9303";
Chr1	Cufflinks	exon	22688601	22690022	.	-	.	gene_id "XLOC_007356"; transcript_id "TCONS_00014851"; exon_number "1"; gene_name "AT1G61500"; oId "CUFF.11716.5"; nearest_ref "AT1G61500.1"; class_code "j"; tss_id "TSS9304";
Chr1	Cufflinks	exon	22690150	22690300	.	-	.	gene_id "XLOC_007356"; transcript_id "TCONS_00014851"; exon_number "2"; gene_name "AT1G61500"; oId "CUFF.11716.5"; nearest_ref "AT1G61500.1"; class_code "j"; tss_id "TSS9304";
Chr1	Cufflinks	exon	22690391	22690628	.	-	.	gene_id "XLOC_007356"; transcript_id "TCONS_00014851"; exon_number "3"; gene_name "AT1G61500"; oId "CUFF.11716.5"; nearest_ref "AT1G61500.1"; class_code "j"; tss_id "TSS9304";
Chr1	Cufflinks	exon	22690717	22690949	.	-	.	gene_id "XLOC_007356"; transcript_id "TCONS_00014851"; exon_number "4"; gene_name "AT1G61500"; oId "CUFF.11716.5"; nearest_ref "AT1G61500.1"; class_code "j"; tss_id "TSS9304";
Chr1	Cufflinks	exon	22688614	22689104	.	-	.	gene_id "XLOC_007356"; transcript_id "TCONS_00011143"; exon_number "1"; gene_name "AT1G61500"; oId "CUFF.6628.3"; nearest_ref "AT1G61500.1"; class_code "j"; tss_id "TSS9297";
Chr1	Cufflinks	exon	22689228	22690022	.	-	.	gene_id "XLOC_007356"; transcript_id "TCONS_00011143"; exon_number "2"; gene_name "AT1G61500"; oId "CUFF.6628.3"; nearest_ref "AT1G61500.1"; class_code "j"; tss_id "TSS9297";
Chr1	Cufflinks	exon	22690150	22690300	.	-	.	gene_id "XLOC_007356"; transcript_id "TCONS_00011143"; exon_number "3"; gene_name "AT1G61500"; oId "CUFF.6628.3"; nearest_ref "AT1G61500.1"; class_code "j"; tss_id "TSS9297";
Chr1	Cufflinks	exon	22690391	22690628	.	-	.	gene_id "XLOC_007356"; transcript_id "TCONS_00011143"; exon_number "4"; gene_name "AT1G61500"; oId "CUFF.6628.3"; nearest_ref "AT1G61500.1"; class_code "j"; tss_id "TSS9297";
Chr1	Cufflinks	exon	22690717	22690927	.	-	.	gene_id "XLOC_007356"; transcript_id "TCONS_00011143"; exon_number "5"; gene_name "AT1G61500"; oId "CUFF.6628.3"; nearest_ref "AT1G61500.1"; class_code "j"; tss_id "TSS9297";
Chr1	Cufflinks	exon	22691006	22691157	.	-	.	gene_id "XLOC_007356"; transcript_id "TCONS_00011143"; exon_number "6"; gene_name "AT1G61500"; oId "CUFF.6628.3"; nearest_ref "AT1G61500.1"; class_code "j"; tss_id "TSS9297";
Chr1	Cufflinks	exon	22691430	22691540	.	-	.	gene_id "XLOC_007356"; transcript_id "TCONS_00011143"; exon_number "7"; gene_name "AT1G61500"; oId "CUFF.6628.3"; nearest_ref "AT1G61500.1"; class_code "j"; tss_id "TSS9297";
Chr1	Cufflinks	exon	22691624	22693802	.	-	.	gene_id "XLOC_007356"; transcript_id "TCONS_00011143"; exon_number "8"; gene_name "AT1G61500"; oId "CUFF.6628.3"; nearest_ref "AT1G61500.1"; class_code "j"; tss_id "TSS9297";
Chr1	Cufflinks	exon	22689723	22690022	.	-	.	gene_id "XLOC_007356"; transcript_id "TCONS_00018729"; exon_number "1"; gene_name "AT1G61500"; oId "CUFF.10672.1"; nearest_ref "AT1G61500.1"; class_code "j"; tss_id "TSS9297";
Chr1	Cufflinks	exon	22690150	22690300	.	-	.	gene_id "XLOC_007356"; transcript_id "TCONS_00018729"; exon_number "2"; gene_name "AT1G61500"; oId "CUFF.10672.1"; nearest_ref "AT1G61500.1"; class_code "j"; tss_id "TSS9297";
Chr1	Cufflinks	exon	22690391	22690628	.	-	.	gene_id "XLOC_007356"; transcript_id "TCONS_00018729"; exon_number "3"; gene_name "AT1G61500"; oId "CUFF.10672.1"; nearest_ref "AT1G61500.1"; class_code "j"; tss_id "TSS9297";
Chr1	Cufflinks	exon	22690717	22690927	.	-	.	gene_id "XLOC_007356"; transcript_id "TCONS_00018729"; exon_number "4"; gene_name "AT1G61500"; oId "CUFF.10672.1"; nearest_ref "AT1G61500.1"; class_code "j"; tss_id "TSS9297";
Chr1	Cufflinks	exon	22691006	22691157	.	-	.	gene_id "XLOC_007356"; transcript_id "TCONS_00018729"; exon_number "5"; gene_name "AT1G61500"; oId "CUFF.10672.1"; nearest_ref "AT1G61500.1"; class_code "j"; tss_id "TSS9297";
Chr1	Cufflinks	exon	22691430	22691540	.	-	.	gene_id "XLOC_007356"; transcript_id "TCONS_00018729"; exon_number "6"; gene_name "AT1G61500"; oId "CUFF.10672.1"; nearest_ref "AT1G61500.1"; class_code "j"; tss_id "TSS9297";
Chr1	Cufflinks	exon	22691624	22692820	.	-	.	gene_id "XLOC_007356"; transcript_id "TCONS_00018729"; exon_number "7"; gene_name "AT1G61500"; oId "CUFF.10672.1"; nearest_ref "AT1G61500.1"; class_code "j"; tss_id "TSS9297";
Chr1	Cufflinks	exon	22693247	22693787	.	-	.	gene_id "XLOC_007356"; transcript_id "TCONS_00018729"; exon_number "8"; gene_name "AT1G61500"; oId "CUFF.10672.1"; nearest_ref "AT1G61500.1"; class_code "j"; tss_id "TSS9297";
Chr1	Cufflinks	exon	22694841	22696019	.	-	.	gene_id "XLOC_007357"; transcript_id "TCONS_00011144"; exon_number "1"; gene_name "AT1G61510"; oId "AT1G61510.1"; nearest_ref "AT1G61510.1"; class_code "="; tss_id "TSS9306";
Chr1	Cufflinks	exon	22696427	22696480	.	-	.	gene_id "XLOC_007357"; transcript_id "TCONS_00011144"; exon_number "2"; gene_name "AT1G61510"; oId "AT1G61510.1"; nearest_ref "AT1G61510.1"; class_code "="; tss_id "TSS9306";
Chr1	Cufflinks	exon	22696567	22696610	.	-	.	gene_id "XLOC_007357"; transcript_id "TCONS_00011144"; exon_number "3"; gene_name "AT1G61510"; oId "AT1G61510.1"; nearest_ref "AT1G61510.1"; class_code "="; tss_id "TSS9306";
Chr1	Cufflinks	exon	22696825	22697374	.	-	.	gene_id "XLOC_007357"; transcript_id "TCONS_00011144"; exon_number "4"; gene_name "AT1G61510"; oId "AT1G61510.1"; nearest_ref "AT1G61510.1"; class_code "="; tss_id "TSS9306";
Chr1	Cufflinks	exon	22701490	22701746	.	-	.	gene_id "XLOC_007358"; transcript_id "TCONS_00011145"; exon_number "1"; gene_name "AT1G61665"; oId "AT1G61665.1"; nearest_ref "AT1G61665.1"; class_code "="; tss_id "TSS9307";
Chr1	Cufflinks	exon	22704198	22704664	.	-	.	gene_id "XLOC_007359"; transcript_id "TCONS_00011146"; exon_number "1"; gene_name "AT1G61550"; oId "AT1G61550.1"; nearest_ref "AT1G61550.1"; class_code "="; tss_id "TSS9308"; p_id "P7321";
Chr1	Cufflinks	exon	22704760	22705159	.	-	.	gene_id "XLOC_007359"; transcript_id "TCONS_00011146"; exon_number "2"; gene_name "AT1G61550"; oId "AT1G61550.1"; nearest_ref "AT1G61550.1"; class_code "="; tss_id "TSS9308"; p_id "P7321";
Chr1	Cufflinks	exon	22705266	22705416	.	-	.	gene_id "XLOC_007359"; transcript_id "TCONS_00011146"; exon_number "3"; gene_name "AT1G61550"; oId "AT1G61550.1"; nearest_ref "AT1G61550.1"; class_code "="; tss_id "TSS9308"; p_id "P7321";
Chr1	Cufflinks	exon	22705504	22705741	.	-	.	gene_id "XLOC_007359"; transcript_id "TCONS_00011146"; exon_number "4"; gene_name "AT1G61550"; oId "AT1G61550.1"; nearest_ref "AT1G61550.1"; class_code "="; tss_id "TSS9308"; p_id "P7321";
Chr1	Cufflinks	exon	22705818	22706028	.	-	.	gene_id "XLOC_007359"; transcript_id "TCONS_00011146"; exon_number "5"; gene_name "AT1G61550"; oId "AT1G61550.1"; nearest_ref "AT1G61550.1"; class_code "="; tss_id "TSS9308"; p_id "P7321";
Chr1	Cufflinks	exon	22706110	22706273	.	-	.	gene_id "XLOC_007359"; transcript_id "TCONS_00011146"; exon_number "6"; gene_name "AT1G61550"; oId "AT1G61550.1"; nearest_ref "AT1G61550.1"; class_code "="; tss_id "TSS9308"; p_id "P7321";
Chr1	Cufflinks	exon	22706368	22706478	.	-	.	gene_id "XLOC_007359"; transcript_id "TCONS_00011146"; exon_number "7"; gene_name "AT1G61550"; oId "AT1G61550.1"; nearest_ref "AT1G61550.1"; class_code "="; tss_id "TSS9308"; p_id "P7321";
Chr1	Cufflinks	exon	22706587	22707826	.	-	.	gene_id "XLOC_007359"; transcript_id "TCONS_00011146"; exon_number "8"; gene_name "AT1G61550"; oId "AT1G61550.1"; nearest_ref "AT1G61550.1"; class_code "="; tss_id "TSS9308"; p_id "P7321";
Chr1	Cufflinks	exon	22708604	22709321	.	-	.	gene_id "XLOC_007360"; transcript_id "TCONS_00011149"; exon_number "1"; gene_name "MLO6"; oId "AT1G61560.4"; nearest_ref "AT1G61560.4"; class_code "="; tss_id "TSS9309"; p_id "P7323";
Chr1	Cufflinks	exon	22709408	22709468	.	-	.	gene_id "XLOC_007360"; transcript_id "TCONS_00011149"; exon_number "2"; gene_name "MLO6"; oId "AT1G61560.4"; nearest_ref "AT1G61560.4"; class_code "="; tss_id "TSS9309"; p_id "P7323";
Chr1	Cufflinks	exon	22709623	22709652	.	-	.	gene_id "XLOC_007360"; transcript_id "TCONS_00011149"; exon_number "3"; gene_name "MLO6"; oId "AT1G61560.4"; nearest_ref "AT1G61560.4"; class_code "="; tss_id "TSS9309"; p_id "P7323";
Chr1	Cufflinks	exon	22709746	22709819	.	-	.	gene_id "XLOC_007360"; transcript_id "TCONS_00011149"; exon_number "4"; gene_name "MLO6"; oId "AT1G61560.4"; nearest_ref "AT1G61560.4"; class_code "="; tss_id "TSS9309"; p_id "P7323";
Chr1	Cufflinks	exon	22709902	22710075	.	-	.	gene_id "XLOC_007360"; transcript_id "TCONS_00011149"; exon_number "5"; gene_name "MLO6"; oId "AT1G61560.4"; nearest_ref "AT1G61560.4"; class_code "="; tss_id "TSS9309"; p_id "P7323";
Chr1	Cufflinks	exon	22710163	22710203	.	-	.	gene_id "XLOC_007360"; transcript_id "TCONS_00011149"; exon_number "6"; gene_name "MLO6"; oId "AT1G61560.4"; nearest_ref "AT1G61560.4"; class_code "="; tss_id "TSS9309"; p_id "P7323";
Chr1	Cufflinks	exon	22710299	22710348	.	-	.	gene_id "XLOC_007360"; transcript_id "TCONS_00011149"; exon_number "7"; gene_name "MLO6"; oId "AT1G61560.4"; nearest_ref "AT1G61560.4"; class_code "="; tss_id "TSS9309"; p_id "P7323";
Chr1	Cufflinks	exon	22710428	22710522	.	-	.	gene_id "XLOC_007360"; transcript_id "TCONS_00011149"; exon_number "8"; gene_name "MLO6"; oId "AT1G61560.4"; nearest_ref "AT1G61560.4"; class_code "="; tss_id "TSS9309"; p_id "P7323";
Chr1	Cufflinks	exon	22710633	22710796	.	-	.	gene_id "XLOC_007360"; transcript_id "TCONS_00011149"; exon_number "9"; gene_name "MLO6"; oId "AT1G61560.4"; nearest_ref "AT1G61560.4"; class_code "="; tss_id "TSS9309"; p_id "P7323";
Chr1	Cufflinks	exon	22710884	22710944	.	-	.	gene_id "XLOC_007360"; transcript_id "TCONS_00011149"; exon_number "10"; gene_name "MLO6"; oId "AT1G61560.4"; nearest_ref "AT1G61560.4"; class_code "="; tss_id "TSS9309"; p_id "P7323";
Chr1	Cufflinks	exon	22711046	22711162	.	-	.	gene_id "XLOC_007360"; transcript_id "TCONS_00011149"; exon_number "11"; gene_name "MLO6"; oId "AT1G61560.4"; nearest_ref "AT1G61560.4"; class_code "="; tss_id "TSS9309"; p_id "P7323";
Chr1	Cufflinks	exon	22711237	22711493	.	-	.	gene_id "XLOC_007360"; transcript_id "TCONS_00011149"; exon_number "12"; gene_name "MLO6"; oId "AT1G61560.4"; nearest_ref "AT1G61560.4"; class_code "="; tss_id "TSS9309"; p_id "P7323";
Chr1	Cufflinks	exon	22711599	22711656	.	-	.	gene_id "XLOC_007360"; transcript_id "TCONS_00011149"; exon_number "13"; gene_name "MLO6"; oId "AT1G61560.4"; nearest_ref "AT1G61560.4"; class_code "="; tss_id "TSS9309"; p_id "P7323";
Chr1	Cufflinks	exon	22711736	22712210	.	-	.	gene_id "XLOC_007360"; transcript_id "TCONS_00011149"; exon_number "14"; gene_name "MLO6"; oId "AT1G61560.4"; nearest_ref "AT1G61560.4"; class_code "="; tss_id "TSS9309"; p_id "P7323";
Chr1	Cufflinks	exon	22708604	22709321	.	-	.	gene_id "XLOC_007360"; transcript_id "TCONS_00018730"; exon_number "1"; gene_name "MLO6"; oId "CUFF.10673.1"; nearest_ref "AT1G61560.4"; class_code "j"; tss_id "TSS9309";
Chr1	Cufflinks	exon	22709408	22709468	.	-	.	gene_id "XLOC_007360"; transcript_id "TCONS_00018730"; exon_number "2"; gene_name "MLO6"; oId "CUFF.10673.1"; nearest_ref "AT1G61560.4"; class_code "j"; tss_id "TSS9309";
Chr1	Cufflinks	exon	22709623	22709652	.	-	.	gene_id "XLOC_007360"; transcript_id "TCONS_00018730"; exon_number "3"; gene_name "MLO6"; oId "CUFF.10673.1"; nearest_ref "AT1G61560.4"; class_code "j"; tss_id "TSS9309";
Chr1	Cufflinks	exon	22709746	22709819	.	-	.	gene_id "XLOC_007360"; transcript_id "TCONS_00018730"; exon_number "4"; gene_name "MLO6"; oId "CUFF.10673.1"; nearest_ref "AT1G61560.4"; class_code "j"; tss_id "TSS9309";
Chr1	Cufflinks	exon	22709902	22710075	.	-	.	gene_id "XLOC_007360"; transcript_id "TCONS_00018730"; exon_number "5"; gene_name "MLO6"; oId "CUFF.10673.1"; nearest_ref "AT1G61560.4"; class_code "j"; tss_id "TSS9309";
Chr1	Cufflinks	exon	22710163	22710203	.	-	.	gene_id "XLOC_007360"; transcript_id "TCONS_00018730"; exon_number "6"; gene_name "MLO6"; oId "CUFF.10673.1"; nearest_ref "AT1G61560.4"; class_code "j"; tss_id "TSS9309";
Chr1	Cufflinks	exon	22710299	22710522	.	-	.	gene_id "XLOC_007360"; transcript_id "TCONS_00018730"; exon_number "7"; gene_name "MLO6"; oId "CUFF.10673.1"; nearest_ref "AT1G61560.4"; class_code "j"; tss_id "TSS9309";
Chr1	Cufflinks	exon	22710633	22710796	.	-	.	gene_id "XLOC_007360"; transcript_id "TCONS_00018730"; exon_number "8"; gene_name "MLO6"; oId "CUFF.10673.1"; nearest_ref "AT1G61560.4"; class_code "j"; tss_id "TSS9309";
Chr1	Cufflinks	exon	22710884	22710944	.	-	.	gene_id "XLOC_007360"; transcript_id "TCONS_00018730"; exon_number "9"; gene_name "MLO6"; oId "CUFF.10673.1"; nearest_ref "AT1G61560.4"; class_code "j"; tss_id "TSS9309";
Chr1	Cufflinks	exon	22711046	22711162	.	-	.	gene_id "XLOC_007360"; transcript_id "TCONS_00018730"; exon_number "10"; gene_name "MLO6"; oId "CUFF.10673.1"; nearest_ref "AT1G61560.4"; class_code "j"; tss_id "TSS9309";
Chr1	Cufflinks	exon	22711237	22711493	.	-	.	gene_id "XLOC_007360"; transcript_id "TCONS_00018730"; exon_number "11"; gene_name "MLO6"; oId "CUFF.10673.1"; nearest_ref "AT1G61560.4"; class_code "j"; tss_id "TSS9309";
Chr1	Cufflinks	exon	22711599	22711656	.	-	.	gene_id "XLOC_007360"; transcript_id "TCONS_00018730"; exon_number "12"; gene_name "MLO6"; oId "CUFF.10673.1"; nearest_ref "AT1G61560.4"; class_code "j"; tss_id "TSS9309";
Chr1	Cufflinks	exon	22711910	22712210	.	-	.	gene_id "XLOC_007360"; transcript_id "TCONS_00018730"; exon_number "13"; gene_name "MLO6"; oId "CUFF.10673.1"; nearest_ref "AT1G61560.4"; class_code "j"; tss_id "TSS9309";
Chr1	Cufflinks	exon	22708604	22709321	.	-	.	gene_id "XLOC_007360"; transcript_id "TCONS_00011148"; exon_number "1"; gene_name "MLO6"; oId "AT1G61560.3"; nearest_ref "AT1G61560.3"; class_code "="; tss_id "TSS9309"; p_id "P7324";
Chr1	Cufflinks	exon	22709408	22709468	.	-	.	gene_id "XLOC_007360"; transcript_id "TCONS_00011148"; exon_number "2"; gene_name "MLO6"; oId "AT1G61560.3"; nearest_ref "AT1G61560.3"; class_code "="; tss_id "TSS9309"; p_id "P7324";
Chr1	Cufflinks	exon	22709623	22709690	.	-	.	gene_id "XLOC_007360"; transcript_id "TCONS_00011148"; exon_number "3"; gene_name "MLO6"; oId "AT1G61560.3"; nearest_ref "AT1G61560.3"; class_code "="; tss_id "TSS9309"; p_id "P7324";
Chr1	Cufflinks	exon	22709784	22709819	.	-	.	gene_id "XLOC_007360"; transcript_id "TCONS_00011148"; exon_number "4"; gene_name "MLO6"; oId "AT1G61560.3"; nearest_ref "AT1G61560.3"; class_code "="; tss_id "TSS9309"; p_id "P7324";
Chr1	Cufflinks	exon	22709902	22710075	.	-	.	gene_id "XLOC_007360"; transcript_id "TCONS_00011148"; exon_number "5"; gene_name "MLO6"; oId "AT1G61560.3"; nearest_ref "AT1G61560.3"; class_code "="; tss_id "TSS9309"; p_id "P7324";
Chr1	Cufflinks	exon	22710163	22710203	.	-	.	gene_id "XLOC_007360"; transcript_id "TCONS_00011148"; exon_number "6"; gene_name "MLO6"; oId "AT1G61560.3"; nearest_ref "AT1G61560.3"; class_code "="; tss_id "TSS9309"; p_id "P7324";
Chr1	Cufflinks	exon	22710299	22710348	.	-	.	gene_id "XLOC_007360"; transcript_id "TCONS_00011148"; exon_number "7"; gene_name "MLO6"; oId "AT1G61560.3"; nearest_ref "AT1G61560.3"; class_code "="; tss_id "TSS9309"; p_id "P7324";
Chr1	Cufflinks	exon	22710428	22710522	.	-	.	gene_id "XLOC_007360"; transcript_id "TCONS_00011148"; exon_number "8"; gene_name "MLO6"; oId "AT1G61560.3"; nearest_ref "AT1G61560.3"; class_code "="; tss_id "TSS9309"; p_id "P7324";
Chr1	Cufflinks	exon	22710633	22710796	.	-	.	gene_id "XLOC_007360"; transcript_id "TCONS_00011148"; exon_number "9"; gene_name "MLO6"; oId "AT1G61560.3"; nearest_ref "AT1G61560.3"; class_code "="; tss_id "TSS9309"; p_id "P7324";
Chr1	Cufflinks	exon	22710884	22710944	.	-	.	gene_id "XLOC_007360"; transcript_id "TCONS_00011148"; exon_number "10"; gene_name "MLO6"; oId "AT1G61560.3"; nearest_ref "AT1G61560.3"; class_code "="; tss_id "TSS9309"; p_id "P7324";
Chr1	Cufflinks	exon	22711046	22711162	.	-	.	gene_id "XLOC_007360"; transcript_id "TCONS_00011148"; exon_number "11"; gene_name "MLO6"; oId "AT1G61560.3"; nearest_ref "AT1G61560.3"; class_code "="; tss_id "TSS9309"; p_id "P7324";
Chr1	Cufflinks	exon	22711237	22711493	.	-	.	gene_id "XLOC_007360"; transcript_id "TCONS_00011148"; exon_number "12"; gene_name "MLO6"; oId "AT1G61560.3"; nearest_ref "AT1G61560.3"; class_code "="; tss_id "TSS9309"; p_id "P7324";
Chr1	Cufflinks	exon	22711599	22711763	.	-	.	gene_id "XLOC_007360"; transcript_id "TCONS_00011148"; exon_number "13"; gene_name "MLO6"; oId "AT1G61560.3"; nearest_ref "AT1G61560.3"; class_code "="; tss_id "TSS9309"; p_id "P7324";
Chr1	Cufflinks	exon	22712182	22712210	.	-	.	gene_id "XLOC_007360"; transcript_id "TCONS_00011148"; exon_number "14"; gene_name "MLO6"; oId "AT1G61560.3"; nearest_ref "AT1G61560.3"; class_code "="; tss_id "TSS9309"; p_id "P7324";
Chr1	Cufflinks	exon	22708604	22709321	.	-	.	gene_id "XLOC_007360"; transcript_id "TCONS_00011147"; exon_number "1"; gene_name "MLO6"; oId "AT1G61560.2"; nearest_ref "AT1G61560.2"; class_code "="; tss_id "TSS9309"; p_id "P7324";
Chr1	Cufflinks	exon	22709408	22709468	.	-	.	gene_id "XLOC_007360"; transcript_id "TCONS_00011147"; exon_number "2"; gene_name "MLO6"; oId "AT1G61560.2"; nearest_ref "AT1G61560.2"; class_code "="; tss_id "TSS9309"; p_id "P7324";
Chr1	Cufflinks	exon	22709623	22709690	.	-	.	gene_id "XLOC_007360"; transcript_id "TCONS_00011147"; exon_number "3"; gene_name "MLO6"; oId "AT1G61560.2"; nearest_ref "AT1G61560.2"; class_code "="; tss_id "TSS9309"; p_id "P7324";
Chr1	Cufflinks	exon	22709784	22709819	.	-	.	gene_id "XLOC_007360"; transcript_id "TCONS_00011147"; exon_number "4"; gene_name "MLO6"; oId "AT1G61560.2"; nearest_ref "AT1G61560.2"; class_code "="; tss_id "TSS9309"; p_id "P7324";
Chr1	Cufflinks	exon	22709902	22710075	.	-	.	gene_id "XLOC_007360"; transcript_id "TCONS_00011147"; exon_number "5"; gene_name "MLO6"; oId "AT1G61560.2"; nearest_ref "AT1G61560.2"; class_code "="; tss_id "TSS9309"; p_id "P7324";
Chr1	Cufflinks	exon	22710163	22710203	.	-	.	gene_id "XLOC_007360"; transcript_id "TCONS_00011147"; exon_number "6"; gene_name "MLO6"; oId "AT1G61560.2"; nearest_ref "AT1G61560.2"; class_code "="; tss_id "TSS9309"; p_id "P7324";
Chr1	Cufflinks	exon	22710299	22710348	.	-	.	gene_id "XLOC_007360"; transcript_id "TCONS_00011147"; exon_number "7"; gene_name "MLO6"; oId "AT1G61560.2"; nearest_ref "AT1G61560.2"; class_code "="; tss_id "TSS9309"; p_id "P7324";
Chr1	Cufflinks	exon	22710428	22710522	.	-	.	gene_id "XLOC_007360"; transcript_id "TCONS_00011147"; exon_number "8"; gene_name "MLO6"; oId "AT1G61560.2"; nearest_ref "AT1G61560.2"; class_code "="; tss_id "TSS9309"; p_id "P7324";
Chr1	Cufflinks	exon	22710633	22710796	.	-	.	gene_id "XLOC_007360"; transcript_id "TCONS_00011147"; exon_number "9"; gene_name "MLO6"; oId "AT1G61560.2"; nearest_ref "AT1G61560.2"; class_code "="; tss_id "TSS9309"; p_id "P7324";
Chr1	Cufflinks	exon	22710884	22710944	.	-	.	gene_id "XLOC_007360"; transcript_id "TCONS_00011147"; exon_number "10"; gene_name "MLO6"; oId "AT1G61560.2"; nearest_ref "AT1G61560.2"; class_code "="; tss_id "TSS9309"; p_id "P7324";
Chr1	Cufflinks	exon	22711046	22711162	.	-	.	gene_id "XLOC_007360"; transcript_id "TCONS_00011147"; exon_number "11"; gene_name "MLO6"; oId "AT1G61560.2"; nearest_ref "AT1G61560.2"; class_code "="; tss_id "TSS9309"; p_id "P7324";
Chr1	Cufflinks	exon	22711237	22711493	.	-	.	gene_id "XLOC_007360"; transcript_id "TCONS_00011147"; exon_number "12"; gene_name "MLO6"; oId "AT1G61560.2"; nearest_ref "AT1G61560.2"; class_code "="; tss_id "TSS9309"; p_id "P7324";
Chr1	Cufflinks	exon	22711599	22711763	.	-	.	gene_id "XLOC_007360"; transcript_id "TCONS_00011147"; exon_number "13"; gene_name "MLO6"; oId "AT1G61560.2"; nearest_ref "AT1G61560.2"; class_code "="; tss_id "TSS9309"; p_id "P7324";
Chr1	Cufflinks	exon	22712180	22712210	.	-	.	gene_id "XLOC_007360"; transcript_id "TCONS_00011147"; exon_number "14"; gene_name "MLO6"; oId "AT1G61560.2"; nearest_ref "AT1G61560.2"; class_code "="; tss_id "TSS9309"; p_id "P7324";
Chr1	Cufflinks	exon	22708604	22709321	.	-	.	gene_id "XLOC_007360"; transcript_id "TCONS_00014854"; exon_number "1"; gene_name "MLO6"; oId "CUFF.10880.4"; nearest_ref "AT1G61560.4"; class_code "j"; tss_id "TSS9309";
Chr1	Cufflinks	exon	22709408	22709468	.	-	.	gene_id "XLOC_007360"; transcript_id "TCONS_00014854"; exon_number "2"; gene_name "MLO6"; oId "CUFF.10880.4"; nearest_ref "AT1G61560.4"; class_code "j"; tss_id "TSS9309";
Chr1	Cufflinks	exon	22709623	22709652	.	-	.	gene_id "XLOC_007360"; transcript_id "TCONS_00014854"; exon_number "3"; gene_name "MLO6"; oId "CUFF.10880.4"; nearest_ref "AT1G61560.4"; class_code "j"; tss_id "TSS9309";
Chr1	Cufflinks	exon	22709746	22709819	.	-	.	gene_id "XLOC_007360"; transcript_id "TCONS_00014854"; exon_number "4"; gene_name "MLO6"; oId "CUFF.10880.4"; nearest_ref "AT1G61560.4"; class_code "j"; tss_id "TSS9309";
Chr1	Cufflinks	exon	22709902	22710075	.	-	.	gene_id "XLOC_007360"; transcript_id "TCONS_00014854"; exon_number "5"; gene_name "MLO6"; oId "CUFF.10880.4"; nearest_ref "AT1G61560.4"; class_code "j"; tss_id "TSS9309";
Chr1	Cufflinks	exon	22710163	22710203	.	-	.	gene_id "XLOC_007360"; transcript_id "TCONS_00014854"; exon_number "6"; gene_name "MLO6"; oId "CUFF.10880.4"; nearest_ref "AT1G61560.4"; class_code "j"; tss_id "TSS9309";
Chr1	Cufflinks	exon	22710299	22710348	.	-	.	gene_id "XLOC_007360"; transcript_id "TCONS_00014854"; exon_number "7"; gene_name "MLO6"; oId "CUFF.10880.4"; nearest_ref "AT1G61560.4"; class_code "j"; tss_id "TSS9309";
Chr1	Cufflinks	exon	22710428	22710522	.	-	.	gene_id "XLOC_007360"; transcript_id "TCONS_00014854"; exon_number "8"; gene_name "MLO6"; oId "CUFF.10880.4"; nearest_ref "AT1G61560.4"; class_code "j"; tss_id "TSS9309";
Chr1	Cufflinks	exon	22710633	22710796	.	-	.	gene_id "XLOC_007360"; transcript_id "TCONS_00014854"; exon_number "9"; gene_name "MLO6"; oId "CUFF.10880.4"; nearest_ref "AT1G61560.4"; class_code "j"; tss_id "TSS9309";
Chr1	Cufflinks	exon	22710884	22710944	.	-	.	gene_id "XLOC_007360"; transcript_id "TCONS_00014854"; exon_number "10"; gene_name "MLO6"; oId "CUFF.10880.4"; nearest_ref "AT1G61560.4"; class_code "j"; tss_id "TSS9309";
Chr1	Cufflinks	exon	22711046	22711169	.	-	.	gene_id "XLOC_007360"; transcript_id "TCONS_00014854"; exon_number "11"; gene_name "MLO6"; oId "CUFF.10880.4"; nearest_ref "AT1G61560.4"; class_code "j"; tss_id "TSS9309";
Chr1	Cufflinks	exon	22711244	22711493	.	-	.	gene_id "XLOC_007360"; transcript_id "TCONS_00014854"; exon_number "12"; gene_name "MLO6"; oId "CUFF.10880.4"; nearest_ref "AT1G61560.4"; class_code "j"; tss_id "TSS9309";
Chr1	Cufflinks	exon	22711599	22711656	.	-	.	gene_id "XLOC_007360"; transcript_id "TCONS_00014854"; exon_number "13"; gene_name "MLO6"; oId "CUFF.10880.4"; nearest_ref "AT1G61560.4"; class_code "j"; tss_id "TSS9309";
Chr1	Cufflinks	exon	22711910	22712234	.	-	.	gene_id "XLOC_007360"; transcript_id "TCONS_00014854"; exon_number "14"; gene_name "MLO6"; oId "CUFF.10880.4"; nearest_ref "AT1G61560.4"; class_code "j"; tss_id "TSS9309";
Chr1	Cufflinks	exon	22708604	22709321	.	-	.	gene_id "XLOC_007360"; transcript_id "TCONS_00014853"; exon_number "1"; gene_name "MLO6"; oId "CUFF.10880.1"; nearest_ref "AT1G61560.4"; class_code "j"; tss_id "TSS9309";
Chr1	Cufflinks	exon	22709408	22709468	.	-	.	gene_id "XLOC_007360"; transcript_id "TCONS_00014853"; exon_number "2"; gene_name "MLO6"; oId "CUFF.10880.1"; nearest_ref "AT1G61560.4"; class_code "j"; tss_id "TSS9309";
Chr1	Cufflinks	exon	22709623	22709652	.	-	.	gene_id "XLOC_007360"; transcript_id "TCONS_00014853"; exon_number "3"; gene_name "MLO6"; oId "CUFF.10880.1"; nearest_ref "AT1G61560.4"; class_code "j"; tss_id "TSS9309";
Chr1	Cufflinks	exon	22709746	22709819	.	-	.	gene_id "XLOC_007360"; transcript_id "TCONS_00014853"; exon_number "4"; gene_name "MLO6"; oId "CUFF.10880.1"; nearest_ref "AT1G61560.4"; class_code "j"; tss_id "TSS9309";
Chr1	Cufflinks	exon	22709902	22710075	.	-	.	gene_id "XLOC_007360"; transcript_id "TCONS_00014853"; exon_number "5"; gene_name "MLO6"; oId "CUFF.10880.1"; nearest_ref "AT1G61560.4"; class_code "j"; tss_id "TSS9309";
Chr1	Cufflinks	exon	22710163	22710203	.	-	.	gene_id "XLOC_007360"; transcript_id "TCONS_00014853"; exon_number "6"; gene_name "MLO6"; oId "CUFF.10880.1"; nearest_ref "AT1G61560.4"; class_code "j"; tss_id "TSS9309";
Chr1	Cufflinks	exon	22710299	22710348	.	-	.	gene_id "XLOC_007360"; transcript_id "TCONS_00014853"; exon_number "7"; gene_name "MLO6"; oId "CUFF.10880.1"; nearest_ref "AT1G61560.4"; class_code "j"; tss_id "TSS9309";
Chr1	Cufflinks	exon	22710428	22710522	.	-	.	gene_id "XLOC_007360"; transcript_id "TCONS_00014853"; exon_number "8"; gene_name "MLO6"; oId "CUFF.10880.1"; nearest_ref "AT1G61560.4"; class_code "j"; tss_id "TSS9309";
Chr1	Cufflinks	exon	22710633	22710796	.	-	.	gene_id "XLOC_007360"; transcript_id "TCONS_00014853"; exon_number "9"; gene_name "MLO6"; oId "CUFF.10880.1"; nearest_ref "AT1G61560.4"; class_code "j"; tss_id "TSS9309";
Chr1	Cufflinks	exon	22710884	22710944	.	-	.	gene_id "XLOC_007360"; transcript_id "TCONS_00014853"; exon_number "10"; gene_name "MLO6"; oId "CUFF.10880.1"; nearest_ref "AT1G61560.4"; class_code "j"; tss_id "TSS9309";
Chr1	Cufflinks	exon	22711046	22711162	.	-	.	gene_id "XLOC_007360"; transcript_id "TCONS_00014853"; exon_number "11"; gene_name "MLO6"; oId "CUFF.10880.1"; nearest_ref "AT1G61560.4"; class_code "j"; tss_id "TSS9309";
Chr1	Cufflinks	exon	22711237	22711493	.	-	.	gene_id "XLOC_007360"; transcript_id "TCONS_00014853"; exon_number "12"; gene_name "MLO6"; oId "CUFF.10880.1"; nearest_ref "AT1G61560.4"; class_code "j"; tss_id "TSS9309";
Chr1	Cufflinks	exon	22711599	22711658	.	-	.	gene_id "XLOC_007360"; transcript_id "TCONS_00014853"; exon_number "13"; gene_name "MLO6"; oId "CUFF.10880.1"; nearest_ref "AT1G61560.4"; class_code "j"; tss_id "TSS9309";
Chr1	Cufflinks	exon	22711912	22712234	.	-	.	gene_id "XLOC_007360"; transcript_id "TCONS_00014853"; exon_number "14"; gene_name "MLO6"; oId "CUFF.10880.1"; nearest_ref "AT1G61560.4"; class_code "j"; tss_id "TSS9309";
Chr1	Cufflinks	exon	22708604	22709321	.	-	.	gene_id "XLOC_007360"; transcript_id "TCONS_00011150"; exon_number "1"; gene_name "MLO6"; oId "CUFF.10880.2"; nearest_ref "AT1G61560.4"; class_code "j"; tss_id "TSS9309";
Chr1	Cufflinks	exon	22709408	22709468	.	-	.	gene_id "XLOC_007360"; transcript_id "TCONS_00011150"; exon_number "2"; gene_name "MLO6"; oId "CUFF.10880.2"; nearest_ref "AT1G61560.4"; class_code "j"; tss_id "TSS9309";
Chr1	Cufflinks	exon	22709623	22709652	.	-	.	gene_id "XLOC_007360"; transcript_id "TCONS_00011150"; exon_number "3"; gene_name "MLO6"; oId "CUFF.10880.2"; nearest_ref "AT1G61560.4"; class_code "j"; tss_id "TSS9309";
Chr1	Cufflinks	exon	22709746	22709819	.	-	.	gene_id "XLOC_007360"; transcript_id "TCONS_00011150"; exon_number "4"; gene_name "MLO6"; oId "CUFF.10880.2"; nearest_ref "AT1G61560.4"; class_code "j"; tss_id "TSS9309";
Chr1	Cufflinks	exon	22709902	22710075	.	-	.	gene_id "XLOC_007360"; transcript_id "TCONS_00011150"; exon_number "5"; gene_name "MLO6"; oId "CUFF.10880.2"; nearest_ref "AT1G61560.4"; class_code "j"; tss_id "TSS9309";
Chr1	Cufflinks	exon	22710163	22710203	.	-	.	gene_id "XLOC_007360"; transcript_id "TCONS_00011150"; exon_number "6"; gene_name "MLO6"; oId "CUFF.10880.2"; nearest_ref "AT1G61560.4"; class_code "j"; tss_id "TSS9309";
Chr1	Cufflinks	exon	22710299	22710348	.	-	.	gene_id "XLOC_007360"; transcript_id "TCONS_00011150"; exon_number "7"; gene_name "MLO6"; oId "CUFF.10880.2"; nearest_ref "AT1G61560.4"; class_code "j"; tss_id "TSS9309";
Chr1	Cufflinks	exon	22710428	22710522	.	-	.	gene_id "XLOC_007360"; transcript_id "TCONS_00011150"; exon_number "8"; gene_name "MLO6"; oId "CUFF.10880.2"; nearest_ref "AT1G61560.4"; class_code "j"; tss_id "TSS9309";
Chr1	Cufflinks	exon	22710633	22710796	.	-	.	gene_id "XLOC_007360"; transcript_id "TCONS_00011150"; exon_number "9"; gene_name "MLO6"; oId "CUFF.10880.2"; nearest_ref "AT1G61560.4"; class_code "j"; tss_id "TSS9309";
Chr1	Cufflinks	exon	22710884	22710944	.	-	.	gene_id "XLOC_007360"; transcript_id "TCONS_00011150"; exon_number "10"; gene_name "MLO6"; oId "CUFF.10880.2"; nearest_ref "AT1G61560.4"; class_code "j"; tss_id "TSS9309";
Chr1	Cufflinks	exon	22711046	22711162	.	-	.	gene_id "XLOC_007360"; transcript_id "TCONS_00011150"; exon_number "11"; gene_name "MLO6"; oId "CUFF.10880.2"; nearest_ref "AT1G61560.4"; class_code "j"; tss_id "TSS9309";
Chr1	Cufflinks	exon	22711237	22711493	.	-	.	gene_id "XLOC_007360"; transcript_id "TCONS_00011150"; exon_number "12"; gene_name "MLO6"; oId "CUFF.10880.2"; nearest_ref "AT1G61560.4"; class_code "j"; tss_id "TSS9309";
Chr1	Cufflinks	exon	22711599	22711656	.	-	.	gene_id "XLOC_007360"; transcript_id "TCONS_00011150"; exon_number "13"; gene_name "MLO6"; oId "CUFF.10880.2"; nearest_ref "AT1G61560.4"; class_code "j"; tss_id "TSS9309";
Chr1	Cufflinks	exon	22711910	22712234	.	-	.	gene_id "XLOC_007360"; transcript_id "TCONS_00011150"; exon_number "14"; gene_name "MLO6"; oId "CUFF.10880.2"; nearest_ref "AT1G61560.4"; class_code "j"; tss_id "TSS9309";
Chr1	Cufflinks	exon	22708697	22709321	.	-	.	gene_id "XLOC_007360"; transcript_id "TCONS_00011151"; exon_number "1"; gene_name "MLO6"; oId "AT1G61560.1"; nearest_ref "AT1G61560.1"; class_code "="; tss_id "TSS9310"; p_id "P7322";
Chr1	Cufflinks	exon	22709408	22709468	.	-	.	gene_id "XLOC_007360"; transcript_id "TCONS_00011151"; exon_number "2"; gene_name "MLO6"; oId "AT1G61560.1"; nearest_ref "AT1G61560.1"; class_code "="; tss_id "TSS9310"; p_id "P7322";
Chr1	Cufflinks	exon	22709623	22709690	.	-	.	gene_id "XLOC_007360"; transcript_id "TCONS_00011151"; exon_number "3"; gene_name "MLO6"; oId "AT1G61560.1"; nearest_ref "AT1G61560.1"; class_code "="; tss_id "TSS9310"; p_id "P7322";
Chr1	Cufflinks	exon	22709784	22709819	.	-	.	gene_id "XLOC_007360"; transcript_id "TCONS_00011151"; exon_number "4"; gene_name "MLO6"; oId "AT1G61560.1"; nearest_ref "AT1G61560.1"; class_code "="; tss_id "TSS9310"; p_id "P7322";
Chr1	Cufflinks	exon	22709902	22710075	.	-	.	gene_id "XLOC_007360"; transcript_id "TCONS_00011151"; exon_number "5"; gene_name "MLO6"; oId "AT1G61560.1"; nearest_ref "AT1G61560.1"; class_code "="; tss_id "TSS9310"; p_id "P7322";
Chr1	Cufflinks	exon	22710163	22710203	.	-	.	gene_id "XLOC_007360"; transcript_id "TCONS_00011151"; exon_number "6"; gene_name "MLO6"; oId "AT1G61560.1"; nearest_ref "AT1G61560.1"; class_code "="; tss_id "TSS9310"; p_id "P7322";
Chr1	Cufflinks	exon	22710299	22710348	.	-	.	gene_id "XLOC_007360"; transcript_id "TCONS_00011151"; exon_number "7"; gene_name "MLO6"; oId "AT1G61560.1"; nearest_ref "AT1G61560.1"; class_code "="; tss_id "TSS9310"; p_id "P7322";
Chr1	Cufflinks	exon	22710428	22710522	.	-	.	gene_id "XLOC_007360"; transcript_id "TCONS_00011151"; exon_number "8"; gene_name "MLO6"; oId "AT1G61560.1"; nearest_ref "AT1G61560.1"; class_code "="; tss_id "TSS9310"; p_id "P7322";
Chr1	Cufflinks	exon	22710633	22710796	.	-	.	gene_id "XLOC_007360"; transcript_id "TCONS_00011151"; exon_number "9"; gene_name "MLO6"; oId "AT1G61560.1"; nearest_ref "AT1G61560.1"; class_code "="; tss_id "TSS9310"; p_id "P7322";
Chr1	Cufflinks	exon	22710884	22710944	.	-	.	gene_id "XLOC_007360"; transcript_id "TCONS_00011151"; exon_number "10"; gene_name "MLO6"; oId "AT1G61560.1"; nearest_ref "AT1G61560.1"; class_code "="; tss_id "TSS9310"; p_id "P7322";
Chr1	Cufflinks	exon	22711046	22711162	.	-	.	gene_id "XLOC_007360"; transcript_id "TCONS_00011151"; exon_number "11"; gene_name "MLO6"; oId "AT1G61560.1"; nearest_ref "AT1G61560.1"; class_code "="; tss_id "TSS9310"; p_id "P7322";
Chr1	Cufflinks	exon	22711237	22711493	.	-	.	gene_id "XLOC_007360"; transcript_id "TCONS_00011151"; exon_number "12"; gene_name "MLO6"; oId "AT1G61560.1"; nearest_ref "AT1G61560.1"; class_code "="; tss_id "TSS9310"; p_id "P7322";
Chr1	Cufflinks	exon	22711599	22711656	.	-	.	gene_id "XLOC_007360"; transcript_id "TCONS_00011151"; exon_number "13"; gene_name "MLO6"; oId "AT1G61560.1"; nearest_ref "AT1G61560.1"; class_code "="; tss_id "TSS9310"; p_id "P7322";
Chr1	Cufflinks	exon	22711910	22712044	.	-	.	gene_id "XLOC_007360"; transcript_id "TCONS_00011151"; exon_number "14"; gene_name "MLO6"; oId "AT1G61560.1"; nearest_ref "AT1G61560.1"; class_code "="; tss_id "TSS9310"; p_id "P7322";
Chr1	Cufflinks	exon	22709518	22709690	.	-	.	gene_id "XLOC_007360"; transcript_id "TCONS_00011152"; exon_number "1"; gene_name "MLO6"; oId "CUFF.4078.6"; nearest_ref "AT1G61560.4"; class_code "j"; tss_id "TSS9309";
Chr1	Cufflinks	exon	22709784	22709819	.	-	.	gene_id "XLOC_007360"; transcript_id "TCONS_00011152"; exon_number "2"; gene_name "MLO6"; oId "CUFF.4078.6"; nearest_ref "AT1G61560.4"; class_code "j"; tss_id "TSS9309";
Chr1	Cufflinks	exon	22709902	22710075	.	-	.	gene_id "XLOC_007360"; transcript_id "TCONS_00011152"; exon_number "3"; gene_name "MLO6"; oId "CUFF.4078.6"; nearest_ref "AT1G61560.4"; class_code "j"; tss_id "TSS9309";
Chr1	Cufflinks	exon	22710163	22710203	.	-	.	gene_id "XLOC_007360"; transcript_id "TCONS_00011152"; exon_number "4"; gene_name "MLO6"; oId "CUFF.4078.6"; nearest_ref "AT1G61560.4"; class_code "j"; tss_id "TSS9309";
Chr1	Cufflinks	exon	22710299	22710348	.	-	.	gene_id "XLOC_007360"; transcript_id "TCONS_00011152"; exon_number "5"; gene_name "MLO6"; oId "CUFF.4078.6"; nearest_ref "AT1G61560.4"; class_code "j"; tss_id "TSS9309";
Chr1	Cufflinks	exon	22710428	22710522	.	-	.	gene_id "XLOC_007360"; transcript_id "TCONS_00011152"; exon_number "6"; gene_name "MLO6"; oId "CUFF.4078.6"; nearest_ref "AT1G61560.4"; class_code "j"; tss_id "TSS9309";
Chr1	Cufflinks	exon	22710633	22710796	.	-	.	gene_id "XLOC_007360"; transcript_id "TCONS_00011152"; exon_number "7"; gene_name "MLO6"; oId "CUFF.4078.6"; nearest_ref "AT1G61560.4"; class_code "j"; tss_id "TSS9309";
Chr1	Cufflinks	exon	22710884	22710944	.	-	.	gene_id "XLOC_007360"; transcript_id "TCONS_00011152"; exon_number "8"; gene_name "MLO6"; oId "CUFF.4078.6"; nearest_ref "AT1G61560.4"; class_code "j"; tss_id "TSS9309";
Chr1	Cufflinks	exon	22711046	22711162	.	-	.	gene_id "XLOC_007360"; transcript_id "TCONS_00011152"; exon_number "9"; gene_name "MLO6"; oId "CUFF.4078.6"; nearest_ref "AT1G61560.4"; class_code "j"; tss_id "TSS9309";
Chr1	Cufflinks	exon	22711237	22711493	.	-	.	gene_id "XLOC_007360"; transcript_id "TCONS_00011152"; exon_number "10"; gene_name "MLO6"; oId "CUFF.4078.6"; nearest_ref "AT1G61560.4"; class_code "j"; tss_id "TSS9309";
Chr1	Cufflinks	exon	22711599	22711656	.	-	.	gene_id "XLOC_007360"; transcript_id "TCONS_00011152"; exon_number "11"; gene_name "MLO6"; oId "CUFF.4078.6"; nearest_ref "AT1G61560.4"; class_code "j"; tss_id "TSS9309";
Chr1	Cufflinks	exon	22711736	22712210	.	-	.	gene_id "XLOC_007360"; transcript_id "TCONS_00011152"; exon_number "12"; gene_name "MLO6"; oId "CUFF.4078.6"; nearest_ref "AT1G61560.4"; class_code "j"; tss_id "TSS9309";
Chr1	Cufflinks	exon	22714921	22715448	.	-	.	gene_id "XLOC_007361"; transcript_id "TCONS_00011153"; exon_number "1"; gene_name "RALFL8"; oId "AT1G61563.1"; nearest_ref "AT1G61563.1"; class_code "="; tss_id "TSS9311"; p_id "P7325";
Chr1	Cufflinks	exon	22717060	22717610	.	-	.	gene_id "XLOC_007362"; transcript_id "TCONS_00011154"; exon_number "1"; gene_name "RALFL9"; oId "AT1G61566.1"; nearest_ref "AT1G61566.1"; class_code "="; tss_id "TSS9312"; p_id "P7326";
Chr1	Cufflinks	exon	22718705	22719043	.	-	.	gene_id "XLOC_007363"; transcript_id "TCONS_00011155"; exon_number "1"; gene_name "TIM13"; oId "AT1G61570.1"; nearest_ref "AT1G61570.1"; class_code "="; tss_id "TSS9313"; p_id "P7327";
Chr1	Cufflinks	exon	22719357	22719516	.	-	.	gene_id "XLOC_007363"; transcript_id "TCONS_00011155"; exon_number "2"; gene_name "TIM13"; oId "AT1G61570.1"; nearest_ref "AT1G61570.1"; class_code "="; tss_id "TSS9313"; p_id "P7327";
Chr1	Cufflinks	exon	22720507	22721094	.	-	.	gene_id "XLOC_007364"; transcript_id "TCONS_00011156"; exon_number "1"; gene_name "RPL3B"; oId "CUFF.4080.1"; nearest_ref "AT1G61580.1"; class_code "j"; tss_id "TSS9314";
Chr1	Cufflinks	exon	22721192	22722403	.	-	.	gene_id "XLOC_007364"; transcript_id "TCONS_00011156"; exon_number "2"; gene_name "RPL3B"; oId "CUFF.4080.1"; nearest_ref "AT1G61580.1"; class_code "j"; tss_id "TSS9314";
Chr1	Cufflinks	exon	22723114	22723152	.	-	.	gene_id "XLOC_007364"; transcript_id "TCONS_00011156"; exon_number "3"; gene_name "RPL3B"; oId "CUFF.4080.1"; nearest_ref "AT1G61580.1"; class_code "j"; tss_id "TSS9314";
Chr1	Cufflinks	exon	22720692	22721094	.	-	.	gene_id "XLOC_007364"; transcript_id "TCONS_00011157"; exon_number "1"; gene_name "RPL3B"; oId "AT1G61580.1"; nearest_ref "AT1G61580.1"; class_code "="; tss_id "TSS9314"; p_id "P7328";
Chr1	Cufflinks	exon	22721192	22721601	.	-	.	gene_id "XLOC_007364"; transcript_id "TCONS_00011157"; exon_number "2"; gene_name "RPL3B"; oId "AT1G61580.1"; nearest_ref "AT1G61580.1"; class_code "="; tss_id "TSS9314"; p_id "P7328";
Chr1	Cufflinks	exon	22721680	22721984	.	-	.	gene_id "XLOC_007364"; transcript_id "TCONS_00011157"; exon_number "3"; gene_name "RPL3B"; oId "AT1G61580.1"; nearest_ref "AT1G61580.1"; class_code "="; tss_id "TSS9314"; p_id "P7328";
Chr1	Cufflinks	exon	22722068	22722178	.	-	.	gene_id "XLOC_007364"; transcript_id "TCONS_00011157"; exon_number "4"; gene_name "RPL3B"; oId "AT1G61580.1"; nearest_ref "AT1G61580.1"; class_code "="; tss_id "TSS9314"; p_id "P7328";
Chr1	Cufflinks	exon	22722318	22722403	.	-	.	gene_id "XLOC_007364"; transcript_id "TCONS_00011157"; exon_number "5"; gene_name "RPL3B"; oId "AT1G61580.1"; nearest_ref "AT1G61580.1"; class_code "="; tss_id "TSS9314"; p_id "P7328";
Chr1	Cufflinks	exon	22723114	22723152	.	-	.	gene_id "XLOC_007364"; transcript_id "TCONS_00011157"; exon_number "6"; gene_name "RPL3B"; oId "AT1G61580.1"; nearest_ref "AT1G61580.1"; class_code "="; tss_id "TSS9314"; p_id "P7328";
Chr1	Cufflinks	exon	22720730	22721094	.	-	.	gene_id "XLOC_007364"; transcript_id "TCONS_00014855"; exon_number "1"; gene_name "RPL3B"; oId "CUFF.10881.2"; nearest_ref "AT1G61580.1"; class_code "j"; tss_id "TSS9315";
Chr1	Cufflinks	exon	22721192	22721601	.	-	.	gene_id "XLOC_007364"; transcript_id "TCONS_00014855"; exon_number "2"; gene_name "RPL3B"; oId "CUFF.10881.2"; nearest_ref "AT1G61580.1"; class_code "j"; tss_id "TSS9315";
Chr1	Cufflinks	exon	22721680	22721984	.	-	.	gene_id "XLOC_007364"; transcript_id "TCONS_00014855"; exon_number "3"; gene_name "RPL3B"; oId "CUFF.10881.2"; nearest_ref "AT1G61580.1"; class_code "j"; tss_id "TSS9315";
Chr1	Cufflinks	exon	22722068	22722297	.	-	.	gene_id "XLOC_007364"; transcript_id "TCONS_00014855"; exon_number "4"; gene_name "RPL3B"; oId "CUFF.10881.2"; nearest_ref "AT1G61580.1"; class_code "j"; tss_id "TSS9315";
Chr1	Cufflinks	exon	22720893	22721094	.	-	.	gene_id "XLOC_007364"; transcript_id "TCONS_00016958"; exon_number "1"; gene_name "RPL3B"; oId "CUFF.10722.2"; nearest_ref "AT1G61580.1"; class_code "j"; tss_id "TSS9314";
Chr1	Cufflinks	exon	22721192	22721601	.	-	.	gene_id "XLOC_007364"; transcript_id "TCONS_00016958"; exon_number "2"; gene_name "RPL3B"; oId "CUFF.10722.2"; nearest_ref "AT1G61580.1"; class_code "j"; tss_id "TSS9314";
Chr1	Cufflinks	exon	22721680	22721984	.	-	.	gene_id "XLOC_007364"; transcript_id "TCONS_00016958"; exon_number "3"; gene_name "RPL3B"; oId "CUFF.10722.2"; nearest_ref "AT1G61580.1"; class_code "j"; tss_id "TSS9314";
Chr1	Cufflinks	exon	22722068	22722178	.	-	.	gene_id "XLOC_007364"; transcript_id "TCONS_00016958"; exon_number "4"; gene_name "RPL3B"; oId "CUFF.10722.2"; nearest_ref "AT1G61580.1"; class_code "j"; tss_id "TSS9314";
Chr1	Cufflinks	exon	22722318	22723160	.	-	.	gene_id "XLOC_007364"; transcript_id "TCONS_00016958"; exon_number "5"; gene_name "RPL3B"; oId "CUFF.10722.2"; nearest_ref "AT1G61580.1"; class_code "j"; tss_id "TSS9314";
Chr1	Cufflinks	exon	22721481	22721601	.	-	.	gene_id "XLOC_007364"; transcript_id "TCONS_00011159"; exon_number "1"; gene_name "RPL3B"; oId "CUFF.4080.3"; nearest_ref "AT1G61580.1"; class_code "j"; tss_id "TSS9314";
Chr1	Cufflinks	exon	22721680	22721984	.	-	.	gene_id "XLOC_007364"; transcript_id "TCONS_00011159"; exon_number "2"; gene_name "RPL3B"; oId "CUFF.4080.3"; nearest_ref "AT1G61580.1"; class_code "j"; tss_id "TSS9314";
Chr1	Cufflinks	exon	22722068	22723161	.	-	.	gene_id "XLOC_007364"; transcript_id "TCONS_00011159"; exon_number "3"; gene_name "RPL3B"; oId "CUFF.4080.3"; nearest_ref "AT1G61580.1"; class_code "j"; tss_id "TSS9314";
Chr1	Cufflinks	exon	22723495	22724124	.	-	.	gene_id "XLOC_007365"; transcript_id "TCONS_00014857"; exon_number "1"; gene_name "AT1G61590"; oId "CUFF.10883.1"; nearest_ref "AT1G61590.1"; class_code "j"; tss_id "TSS9317";
Chr1	Cufflinks	exon	22724492	22724615	.	-	.	gene_id "XLOC_007365"; transcript_id "TCONS_00014857"; exon_number "2"; gene_name "AT1G61590"; oId "CUFF.10883.1"; nearest_ref "AT1G61590.1"; class_code "j"; tss_id "TSS9317";
Chr1	Cufflinks	exon	22724721	22724858	.	-	.	gene_id "XLOC_007365"; transcript_id "TCONS_00014857"; exon_number "3"; gene_name "AT1G61590"; oId "CUFF.10883.1"; nearest_ref "AT1G61590.1"; class_code "j"; tss_id "TSS9317";
Chr1	Cufflinks	exon	22724970	22725104	.	-	.	gene_id "XLOC_007365"; transcript_id "TCONS_00014857"; exon_number "4"; gene_name "AT1G61590"; oId "CUFF.10883.1"; nearest_ref "AT1G61590.1"; class_code "j"; tss_id "TSS9317";
Chr1	Cufflinks	exon	22725579	22726074	.	-	.	gene_id "XLOC_007365"; transcript_id "TCONS_00014857"; exon_number "5"; gene_name "AT1G61590"; oId "CUFF.10883.1"; nearest_ref "AT1G61590.1"; class_code "j"; tss_id "TSS9317";
Chr1	Cufflinks	exon	22723501	22724124	.	-	.	gene_id "XLOC_007365"; transcript_id "TCONS_00011160"; exon_number "1"; gene_name "AT1G61590"; oId "CUFF.4081.2"; nearest_ref "AT1G61590.1"; class_code "j"; tss_id "TSS9318";
Chr1	Cufflinks	exon	22724492	22724616	.	-	.	gene_id "XLOC_007365"; transcript_id "TCONS_00011160"; exon_number "2"; gene_name "AT1G61590"; oId "CUFF.4081.2"; nearest_ref "AT1G61590.1"; class_code "j"; tss_id "TSS9318";
Chr1	Cufflinks	exon	22724721	22724857	.	-	.	gene_id "XLOC_007365"; transcript_id "TCONS_00011160"; exon_number "3"; gene_name "AT1G61590"; oId "CUFF.4081.2"; nearest_ref "AT1G61590.1"; class_code "j"; tss_id "TSS9318";
Chr1	Cufflinks	exon	22724969	22725491	.	-	.	gene_id "XLOC_007365"; transcript_id "TCONS_00011160"; exon_number "4"; gene_name "AT1G61590"; oId "CUFF.4081.2"; nearest_ref "AT1G61590.1"; class_code "j"; tss_id "TSS9318";
Chr1	Cufflinks	exon	22723501	22724124	.	-	.	gene_id "XLOC_007365"; transcript_id "TCONS_00011161"; exon_number "1"; gene_name "AT1G61590"; oId "AT1G61590.1"; nearest_ref "AT1G61590.1"; class_code "="; tss_id "TSS9317"; p_id "P7329";
Chr1	Cufflinks	exon	22724492	22724615	.	-	.	gene_id "XLOC_007365"; transcript_id "TCONS_00011161"; exon_number "2"; gene_name "AT1G61590"; oId "AT1G61590.1"; nearest_ref "AT1G61590.1"; class_code "="; tss_id "TSS9317"; p_id "P7329";
Chr1	Cufflinks	exon	22724721	22724857	.	-	.	gene_id "XLOC_007365"; transcript_id "TCONS_00011161"; exon_number "3"; gene_name "AT1G61590"; oId "AT1G61590.1"; nearest_ref "AT1G61590.1"; class_code "="; tss_id "TSS9317"; p_id "P7329";
Chr1	Cufflinks	exon	22724969	22725104	.	-	.	gene_id "XLOC_007365"; transcript_id "TCONS_00011161"; exon_number "4"; gene_name "AT1G61590"; oId "AT1G61590.1"; nearest_ref "AT1G61590.1"; class_code "="; tss_id "TSS9317"; p_id "P7329";
Chr1	Cufflinks	exon	22725579	22726074	.	-	.	gene_id "XLOC_007365"; transcript_id "TCONS_00011161"; exon_number "5"; gene_name "AT1G61590"; oId "AT1G61590.1"; nearest_ref "AT1G61590.1"; class_code "="; tss_id "TSS9317"; p_id "P7329";
Chr1	Cufflinks	exon	22723501	22724124	.	-	.	gene_id "XLOC_007365"; transcript_id "TCONS_00011162"; exon_number "1"; gene_name "AT1G61590"; oId "CUFF.4081.3"; nearest_ref "AT1G61590.1"; class_code "j"; tss_id "TSS9319";
Chr1	Cufflinks	exon	22724492	22724616	.	-	.	gene_id "XLOC_007365"; transcript_id "TCONS_00011162"; exon_number "2"; gene_name "AT1G61590"; oId "CUFF.4081.3"; nearest_ref "AT1G61590.1"; class_code "j"; tss_id "TSS9319";
Chr1	Cufflinks	exon	22724722	22724857	.	-	.	gene_id "XLOC_007365"; transcript_id "TCONS_00011162"; exon_number "3"; gene_name "AT1G61590"; oId "CUFF.4081.3"; nearest_ref "AT1G61590.1"; class_code "j"; tss_id "TSS9319";
Chr1	Cufflinks	exon	22724969	22725104	.	-	.	gene_id "XLOC_007365"; transcript_id "TCONS_00011162"; exon_number "4"; gene_name "AT1G61590"; oId "CUFF.4081.3"; nearest_ref "AT1G61590.1"; class_code "j"; tss_id "TSS9319";
Chr1	Cufflinks	exon	22725579	22726317	.	-	.	gene_id "XLOC_007365"; transcript_id "TCONS_00011162"; exon_number "5"; gene_name "AT1G61590"; oId "CUFF.4081.3"; nearest_ref "AT1G61590.1"; class_code "j"; tss_id "TSS9319";
Chr1	Cufflinks	exon	22724858	22725104	.	-	.	gene_id "XLOC_007365"; transcript_id "TCONS_00018731"; exon_number "1"; gene_name "AT1G61590"; oId "CUFF.10676.2"; nearest_ref "AT1G61590.1"; class_code "j"; tss_id "TSS9317";
Chr1	Cufflinks	exon	22725579	22726074	.	-	.	gene_id "XLOC_007365"; transcript_id "TCONS_00018731"; exon_number "2"; gene_name "AT1G61590"; oId "CUFF.10676.2"; nearest_ref "AT1G61590.1"; class_code "j"; tss_id "TSS9317";
Chr1	Cufflinks	exon	22729660	22729901	.	-	.	gene_id "XLOC_007366"; transcript_id "TCONS_00016959"; exon_number "1"; gene_name "AT1G61600"; oId "CUFF.10723.1"; nearest_ref "AT1G61600.1"; class_code "x"; tss_id "TSS9320";
Chr1	Cufflinks	exon	22746372	22746748	.	-	.	gene_id "XLOC_007367"; transcript_id "TCONS_00011164"; exon_number "1"; gene_name "AT1G61640"; oId "AT1G61640.2"; nearest_ref "AT1G61640.2"; class_code "="; tss_id "TSS9321"; p_id "P7331";
Chr1	Cufflinks	exon	22746934	22747089	.	-	.	gene_id "XLOC_007367"; transcript_id "TCONS_00011164"; exon_number "2"; gene_name "AT1G61640"; oId "AT1G61640.2"; nearest_ref "AT1G61640.2"; class_code "="; tss_id "TSS9321"; p_id "P7331";
Chr1	Cufflinks	exon	22747178	22748835	.	-	.	gene_id "XLOC_007367"; transcript_id "TCONS_00011164"; exon_number "3"; gene_name "AT1G61640"; oId "AT1G61640.2"; nearest_ref "AT1G61640.2"; class_code "="; tss_id "TSS9321"; p_id "P7331";
Chr1	Cufflinks	exon	22749037	22749184	.	-	.	gene_id "XLOC_007367"; transcript_id "TCONS_00011164"; exon_number "4"; gene_name "AT1G61640"; oId "AT1G61640.2"; nearest_ref "AT1G61640.2"; class_code "="; tss_id "TSS9321"; p_id "P7331";
Chr1	Cufflinks	exon	22746372	22746748	.	-	.	gene_id "XLOC_007367"; transcript_id "TCONS_00011163"; exon_number "1"; gene_name "AT1G61640"; oId "AT1G61640.1"; nearest_ref "AT1G61640.1"; class_code "="; tss_id "TSS9321"; p_id "P7330";
Chr1	Cufflinks	exon	22746934	22747089	.	-	.	gene_id "XLOC_007367"; transcript_id "TCONS_00011163"; exon_number "2"; gene_name "AT1G61640"; oId "AT1G61640.1"; nearest_ref "AT1G61640.1"; class_code "="; tss_id "TSS9321"; p_id "P7330";
Chr1	Cufflinks	exon	22747178	22747441	.	-	.	gene_id "XLOC_007367"; transcript_id "TCONS_00011163"; exon_number "3"; gene_name "AT1G61640"; oId "AT1G61640.1"; nearest_ref "AT1G61640.1"; class_code "="; tss_id "TSS9321"; p_id "P7330";
Chr1	Cufflinks	exon	22747527	22748835	.	-	.	gene_id "XLOC_007367"; transcript_id "TCONS_00011163"; exon_number "4"; gene_name "AT1G61640"; oId "AT1G61640.1"; nearest_ref "AT1G61640.1"; class_code "="; tss_id "TSS9321"; p_id "P7330";
Chr1	Cufflinks	exon	22749037	22749184	.	-	.	gene_id "XLOC_007367"; transcript_id "TCONS_00011163"; exon_number "5"; gene_name "AT1G61640"; oId "AT1G61640.1"; nearest_ref "AT1G61640.1"; class_code "="; tss_id "TSS9321"; p_id "P7330";
Chr1	Cufflinks	exon	22750965	22751562	.	-	.	gene_id "XLOC_007368"; transcript_id "TCONS_00011165"; exon_number "1"; gene_name "AT1G61650"; oId "AT1G61650.1"; nearest_ref "AT1G61650.1"; class_code "="; tss_id "TSS9322";
Chr1	Cufflinks	exon	22753422	22754006	.	-	.	gene_id "XLOC_007369"; transcript_id "TCONS_00011167"; exon_number "1"; gene_name "BHLH112"; oId "CUFF.4085.2"; nearest_ref "AT1G61660.1"; class_code "j"; tss_id "TSS9323";
Chr1	Cufflinks	exon	22754370	22754521	.	-	.	gene_id "XLOC_007369"; transcript_id "TCONS_00011167"; exon_number "2"; gene_name "BHLH112"; oId "CUFF.4085.2"; nearest_ref "AT1G61660.1"; class_code "j"; tss_id "TSS9323";
Chr1	Cufflinks	exon	22754621	22755223	.	-	.	gene_id "XLOC_007369"; transcript_id "TCONS_00011167"; exon_number "3"; gene_name "BHLH112"; oId "CUFF.4085.2"; nearest_ref "AT1G61660.1"; class_code "j"; tss_id "TSS9323";
Chr1	Cufflinks	exon	22755320	22755728	.	-	.	gene_id "XLOC_007369"; transcript_id "TCONS_00011167"; exon_number "4"; gene_name "BHLH112"; oId "CUFF.4085.2"; nearest_ref "AT1G61660.1"; class_code "j"; tss_id "TSS9323";
Chr1	Cufflinks	exon	22755849	22756342	.	-	.	gene_id "XLOC_007369"; transcript_id "TCONS_00011167"; exon_number "5"; gene_name "BHLH112"; oId "CUFF.4085.2"; nearest_ref "AT1G61660.1"; class_code "j"; tss_id "TSS9323";
Chr1	Cufflinks	exon	22753422	22754006	.	-	.	gene_id "XLOC_007369"; transcript_id "TCONS_00011166"; exon_number "1"; gene_name "BHLH112"; oId "CUFF.4085.1"; nearest_ref "AT1G61660.1"; class_code "j"; tss_id "TSS9323";
Chr1	Cufflinks	exon	22754370	22755029	.	-	.	gene_id "XLOC_007369"; transcript_id "TCONS_00011166"; exon_number "2"; gene_name "BHLH112"; oId "CUFF.4085.1"; nearest_ref "AT1G61660.1"; class_code "j"; tss_id "TSS9323";
Chr1	Cufflinks	exon	22755116	22756342	.	-	.	gene_id "XLOC_007369"; transcript_id "TCONS_00011166"; exon_number "3"; gene_name "BHLH112"; oId "CUFF.4085.1"; nearest_ref "AT1G61660.1"; class_code "j"; tss_id "TSS9323";
Chr1	Cufflinks	exon	22753715	22754006	.	-	.	gene_id "XLOC_007369"; transcript_id "TCONS_00011168"; exon_number "1"; gene_name "BHLH112"; oId "AT1G61660.1"; nearest_ref "AT1G61660.1"; class_code "="; tss_id "TSS9323"; p_id "P7335";
Chr1	Cufflinks	exon	22754370	22754521	.	-	.	gene_id "XLOC_007369"; transcript_id "TCONS_00011168"; exon_number "2"; gene_name "BHLH112"; oId "AT1G61660.1"; nearest_ref "AT1G61660.1"; class_code "="; tss_id "TSS9323"; p_id "P7335";
Chr1	Cufflinks	exon	22754621	22754674	.	-	.	gene_id "XLOC_007369"; transcript_id "TCONS_00011168"; exon_number "3"; gene_name "BHLH112"; oId "AT1G61660.1"; nearest_ref "AT1G61660.1"; class_code "="; tss_id "TSS9323"; p_id "P7335";
Chr1	Cufflinks	exon	22754769	22754834	.	-	.	gene_id "XLOC_007369"; transcript_id "TCONS_00011168"; exon_number "4"; gene_name "BHLH112"; oId "AT1G61660.1"; nearest_ref "AT1G61660.1"; class_code "="; tss_id "TSS9323"; p_id "P7335";
Chr1	Cufflinks	exon	22754964	22755029	.	-	.	gene_id "XLOC_007369"; transcript_id "TCONS_00011168"; exon_number "5"; gene_name "BHLH112"; oId "AT1G61660.1"; nearest_ref "AT1G61660.1"; class_code "="; tss_id "TSS9323"; p_id "P7335";
Chr1	Cufflinks	exon	22755116	22755223	.	-	.	gene_id "XLOC_007369"; transcript_id "TCONS_00011168"; exon_number "6"; gene_name "BHLH112"; oId "AT1G61660.1"; nearest_ref "AT1G61660.1"; class_code "="; tss_id "TSS9323"; p_id "P7335";
Chr1	Cufflinks	exon	22755320	22755728	.	-	.	gene_id "XLOC_007369"; transcript_id "TCONS_00011168"; exon_number "7"; gene_name "BHLH112"; oId "AT1G61660.1"; nearest_ref "AT1G61660.1"; class_code "="; tss_id "TSS9323"; p_id "P7335";
Chr1	Cufflinks	exon	22755849	22756295	.	-	.	gene_id "XLOC_007369"; transcript_id "TCONS_00011168"; exon_number "8"; gene_name "BHLH112"; oId "AT1G61660.1"; nearest_ref "AT1G61660.1"; class_code "="; tss_id "TSS9323"; p_id "P7335";
Chr1	Cufflinks	exon	22753715	22754006	.	-	.	gene_id "XLOC_007369"; transcript_id "TCONS_00014859"; exon_number "1"; gene_name "BHLH112"; oId "CUFF.10891.3"; nearest_ref "AT1G61660.1"; class_code "j"; tss_id "TSS9323";
Chr1	Cufflinks	exon	22754370	22754834	.	-	.	gene_id "XLOC_007369"; transcript_id "TCONS_00014859"; exon_number "2"; gene_name "BHLH112"; oId "CUFF.10891.3"; nearest_ref "AT1G61660.1"; class_code "j"; tss_id "TSS9323";
Chr1	Cufflinks	exon	22754964	22755029	.	-	.	gene_id "XLOC_007369"; transcript_id "TCONS_00014859"; exon_number "3"; gene_name "BHLH112"; oId "CUFF.10891.3"; nearest_ref "AT1G61660.1"; class_code "j"; tss_id "TSS9323";
Chr1	Cufflinks	exon	22755116	22755226	.	-	.	gene_id "XLOC_007369"; transcript_id "TCONS_00014859"; exon_number "4"; gene_name "BHLH112"; oId "CUFF.10891.3"; nearest_ref "AT1G61660.1"; class_code "j"; tss_id "TSS9323";
Chr1	Cufflinks	exon	22755320	22756330	.	-	.	gene_id "XLOC_007369"; transcript_id "TCONS_00014859"; exon_number "5"; gene_name "BHLH112"; oId "CUFF.10891.3"; nearest_ref "AT1G61660.1"; class_code "j"; tss_id "TSS9323";
Chr1	Cufflinks	exon	22753715	22754006	.	-	.	gene_id "XLOC_007369"; transcript_id "TCONS_00014858"; exon_number "1"; gene_name "BHLH112"; oId "CUFF.10891.2"; nearest_ref "AT1G61660.1"; class_code "j"; tss_id "TSS9323";
Chr1	Cufflinks	exon	22754361	22754521	.	-	.	gene_id "XLOC_007369"; transcript_id "TCONS_00014858"; exon_number "2"; gene_name "BHLH112"; oId "CUFF.10891.2"; nearest_ref "AT1G61660.1"; class_code "j"; tss_id "TSS9323";
Chr1	Cufflinks	exon	22754621	22754674	.	-	.	gene_id "XLOC_007369"; transcript_id "TCONS_00014858"; exon_number "3"; gene_name "BHLH112"; oId "CUFF.10891.2"; nearest_ref "AT1G61660.1"; class_code "j"; tss_id "TSS9323";
Chr1	Cufflinks	exon	22754769	22754834	.	-	.	gene_id "XLOC_007369"; transcript_id "TCONS_00014858"; exon_number "4"; gene_name "BHLH112"; oId "CUFF.10891.2"; nearest_ref "AT1G61660.1"; class_code "j"; tss_id "TSS9323";
Chr1	Cufflinks	exon	22754964	22755029	.	-	.	gene_id "XLOC_007369"; transcript_id "TCONS_00014858"; exon_number "5"; gene_name "BHLH112"; oId "CUFF.10891.2"; nearest_ref "AT1G61660.1"; class_code "j"; tss_id "TSS9323";
Chr1	Cufflinks	exon	22755116	22755223	.	-	.	gene_id "XLOC_007369"; transcript_id "TCONS_00014858"; exon_number "6"; gene_name "BHLH112"; oId "CUFF.10891.2"; nearest_ref "AT1G61660.1"; class_code "j"; tss_id "TSS9323";
Chr1	Cufflinks	exon	22755320	22755728	.	-	.	gene_id "XLOC_007369"; transcript_id "TCONS_00014858"; exon_number "7"; gene_name "BHLH112"; oId "CUFF.10891.2"; nearest_ref "AT1G61660.1"; class_code "j"; tss_id "TSS9323";
Chr1	Cufflinks	exon	22755849	22756330	.	-	.	gene_id "XLOC_007369"; transcript_id "TCONS_00014858"; exon_number "8"; gene_name "BHLH112"; oId "CUFF.10891.2"; nearest_ref "AT1G61660.1"; class_code "j"; tss_id "TSS9323";
Chr1	Cufflinks	exon	22753719	22754006	.	-	.	gene_id "XLOC_007369"; transcript_id "TCONS_00011169"; exon_number "1"; gene_name "BHLH112"; oId "AT1G61660.2"; nearest_ref "AT1G61660.2"; class_code "="; tss_id "TSS9323"; p_id "P7334";
Chr1	Cufflinks	exon	22754370	22754674	.	-	.	gene_id "XLOC_007369"; transcript_id "TCONS_00011169"; exon_number "2"; gene_name "BHLH112"; oId "AT1G61660.2"; nearest_ref "AT1G61660.2"; class_code "="; tss_id "TSS9323"; p_id "P7334";
Chr1	Cufflinks	exon	22754769	22754834	.	-	.	gene_id "XLOC_007369"; transcript_id "TCONS_00011169"; exon_number "3"; gene_name "BHLH112"; oId "AT1G61660.2"; nearest_ref "AT1G61660.2"; class_code "="; tss_id "TSS9323"; p_id "P7334";
Chr1	Cufflinks	exon	22754964	22755029	.	-	.	gene_id "XLOC_007369"; transcript_id "TCONS_00011169"; exon_number "4"; gene_name "BHLH112"; oId "AT1G61660.2"; nearest_ref "AT1G61660.2"; class_code "="; tss_id "TSS9323"; p_id "P7334";
Chr1	Cufflinks	exon	22755116	22755223	.	-	.	gene_id "XLOC_007369"; transcript_id "TCONS_00011169"; exon_number "5"; gene_name "BHLH112"; oId "AT1G61660.2"; nearest_ref "AT1G61660.2"; class_code "="; tss_id "TSS9323"; p_id "P7334";
Chr1	Cufflinks	exon	22755320	22755728	.	-	.	gene_id "XLOC_007369"; transcript_id "TCONS_00011169"; exon_number "6"; gene_name "BHLH112"; oId "AT1G61660.2"; nearest_ref "AT1G61660.2"; class_code "="; tss_id "TSS9323"; p_id "P7334";
Chr1	Cufflinks	exon	22755849	22756295	.	-	.	gene_id "XLOC_007369"; transcript_id "TCONS_00011169"; exon_number "7"; gene_name "BHLH112"; oId "AT1G61660.2"; nearest_ref "AT1G61660.2"; class_code "="; tss_id "TSS9323"; p_id "P7334";
Chr1	Cufflinks	exon	22753736	22754006	.	-	.	gene_id "XLOC_007369"; transcript_id "TCONS_00011171"; exon_number "1"; gene_name "BHLH112"; oId "AT1G61660.4"; nearest_ref "AT1G61660.4"; class_code "="; tss_id "TSS9323"; p_id "P7333";
Chr1	Cufflinks	exon	22754361	22754521	.	-	.	gene_id "XLOC_007369"; transcript_id "TCONS_00011171"; exon_number "2"; gene_name "BHLH112"; oId "AT1G61660.4"; nearest_ref "AT1G61660.4"; class_code "="; tss_id "TSS9323"; p_id "P7333";
Chr1	Cufflinks	exon	22754621	22754674	.	-	.	gene_id "XLOC_007369"; transcript_id "TCONS_00011171"; exon_number "3"; gene_name "BHLH112"; oId "AT1G61660.4"; nearest_ref "AT1G61660.4"; class_code "="; tss_id "TSS9323"; p_id "P7333";
Chr1	Cufflinks	exon	22754769	22754834	.	-	.	gene_id "XLOC_007369"; transcript_id "TCONS_00011171"; exon_number "4"; gene_name "BHLH112"; oId "AT1G61660.4"; nearest_ref "AT1G61660.4"; class_code "="; tss_id "TSS9323"; p_id "P7333";
Chr1	Cufflinks	exon	22755116	22755223	.	-	.	gene_id "XLOC_007369"; transcript_id "TCONS_00011171"; exon_number "5"; gene_name "BHLH112"; oId "AT1G61660.4"; nearest_ref "AT1G61660.4"; class_code "="; tss_id "TSS9323"; p_id "P7333";
Chr1	Cufflinks	exon	22755320	22755728	.	-	.	gene_id "XLOC_007369"; transcript_id "TCONS_00011171"; exon_number "6"; gene_name "BHLH112"; oId "AT1G61660.4"; nearest_ref "AT1G61660.4"; class_code "="; tss_id "TSS9323"; p_id "P7333";
Chr1	Cufflinks	exon	22755849	22756300	.	-	.	gene_id "XLOC_007369"; transcript_id "TCONS_00011171"; exon_number "7"; gene_name "BHLH112"; oId "AT1G61660.4"; nearest_ref "AT1G61660.4"; class_code "="; tss_id "TSS9323"; p_id "P7333";
Chr1	Cufflinks	exon	22753736	22754006	.	-	.	gene_id "XLOC_007369"; transcript_id "TCONS_00011170"; exon_number "1"; gene_name "BHLH112"; oId "AT1G61660.3"; nearest_ref "AT1G61660.3"; class_code "="; tss_id "TSS9323"; p_id "P7332";
Chr1	Cufflinks	exon	22754361	22754521	.	-	.	gene_id "XLOC_007369"; transcript_id "TCONS_00011170"; exon_number "2"; gene_name "BHLH112"; oId "AT1G61660.3"; nearest_ref "AT1G61660.3"; class_code "="; tss_id "TSS9323"; p_id "P7332";
Chr1	Cufflinks	exon	22754621	22754674	.	-	.	gene_id "XLOC_007369"; transcript_id "TCONS_00011170"; exon_number "3"; gene_name "BHLH112"; oId "AT1G61660.3"; nearest_ref "AT1G61660.3"; class_code "="; tss_id "TSS9323"; p_id "P7332";
Chr1	Cufflinks	exon	22754769	22754834	.	-	.	gene_id "XLOC_007369"; transcript_id "TCONS_00011170"; exon_number "4"; gene_name "BHLH112"; oId "AT1G61660.3"; nearest_ref "AT1G61660.3"; class_code "="; tss_id "TSS9323"; p_id "P7332";
Chr1	Cufflinks	exon	22754964	22755029	.	-	.	gene_id "XLOC_007369"; transcript_id "TCONS_00011170"; exon_number "5"; gene_name "BHLH112"; oId "AT1G61660.3"; nearest_ref "AT1G61660.3"; class_code "="; tss_id "TSS9323"; p_id "P7332";
Chr1	Cufflinks	exon	22755116	22755214	.	-	.	gene_id "XLOC_007369"; transcript_id "TCONS_00011170"; exon_number "6"; gene_name "BHLH112"; oId "AT1G61660.3"; nearest_ref "AT1G61660.3"; class_code "="; tss_id "TSS9323"; p_id "P7332";
Chr1	Cufflinks	exon	22755320	22755728	.	-	.	gene_id "XLOC_007369"; transcript_id "TCONS_00011170"; exon_number "7"; gene_name "BHLH112"; oId "AT1G61660.3"; nearest_ref "AT1G61660.3"; class_code "="; tss_id "TSS9323"; p_id "P7332";
Chr1	Cufflinks	exon	22755849	22756300	.	-	.	gene_id "XLOC_007369"; transcript_id "TCONS_00011170"; exon_number "8"; gene_name "BHLH112"; oId "AT1G61660.3"; nearest_ref "AT1G61660.3"; class_code "="; tss_id "TSS9323"; p_id "P7332";
Chr1	Cufflinks	exon	22754918	22755029	.	-	.	gene_id "XLOC_007369"; transcript_id "TCONS_00018732"; exon_number "1"; gene_name "BHLH112"; oId "CUFF.10678.5"; nearest_ref "AT1G61660.1"; class_code "j"; tss_id "TSS9323";
Chr1	Cufflinks	exon	22755116	22755223	.	-	.	gene_id "XLOC_007369"; transcript_id "TCONS_00018732"; exon_number "2"; gene_name "BHLH112"; oId "CUFF.10678.5"; nearest_ref "AT1G61660.1"; class_code "j"; tss_id "TSS9323";
Chr1	Cufflinks	exon	22755320	22755728	.	-	.	gene_id "XLOC_007369"; transcript_id "TCONS_00018732"; exon_number "3"; gene_name "BHLH112"; oId "CUFF.10678.5"; nearest_ref "AT1G61660.1"; class_code "j"; tss_id "TSS9323";
Chr1	Cufflinks	exon	22755849	22756302	.	-	.	gene_id "XLOC_007369"; transcript_id "TCONS_00018732"; exon_number "4"; gene_name "BHLH112"; oId "CUFF.10678.5"; nearest_ref "AT1G61660.1"; class_code "j"; tss_id "TSS9323";
Chr1	Cufflinks	exon	22772315	22772721	.	-	.	gene_id "XLOC_007370"; transcript_id "TCONS_00011172"; exon_number "1"; gene_name "TPS14"; oId "AT1G61680.2"; nearest_ref "AT1G61680.2"; class_code "="; tss_id "TSS9324"; p_id "P7337";
Chr1	Cufflinks	exon	22772810	22773058	.	-	.	gene_id "XLOC_007370"; transcript_id "TCONS_00011172"; exon_number "2"; gene_name "TPS14"; oId "AT1G61680.2"; nearest_ref "AT1G61680.2"; class_code "="; tss_id "TSS9324"; p_id "P7337";
Chr1	Cufflinks	exon	22773156	22773294	.	-	.	gene_id "XLOC_007370"; transcript_id "TCONS_00011172"; exon_number "3"; gene_name "TPS14"; oId "AT1G61680.2"; nearest_ref "AT1G61680.2"; class_code "="; tss_id "TSS9324"; p_id "P7337";
Chr1	Cufflinks	exon	22773365	22773583	.	-	.	gene_id "XLOC_007370"; transcript_id "TCONS_00011172"; exon_number "4"; gene_name "TPS14"; oId "AT1G61680.2"; nearest_ref "AT1G61680.2"; class_code "="; tss_id "TSS9324"; p_id "P7337";
Chr1	Cufflinks	exon	22773689	22774052	.	-	.	gene_id "XLOC_007370"; transcript_id "TCONS_00011172"; exon_number "5"; gene_name "TPS14"; oId "AT1G61680.2"; nearest_ref "AT1G61680.2"; class_code "="; tss_id "TSS9324"; p_id "P7337";
Chr1	Cufflinks	exon	22774163	22774409	.	-	.	gene_id "XLOC_007370"; transcript_id "TCONS_00011172"; exon_number "6"; gene_name "TPS14"; oId "AT1G61680.2"; nearest_ref "AT1G61680.2"; class_code "="; tss_id "TSS9324"; p_id "P7337";
Chr1	Cufflinks	exon	22774484	22774720	.	-	.	gene_id "XLOC_007370"; transcript_id "TCONS_00011172"; exon_number "7"; gene_name "TPS14"; oId "AT1G61680.2"; nearest_ref "AT1G61680.2"; class_code "="; tss_id "TSS9324"; p_id "P7337";
Chr1	Cufflinks	exon	22772455	22772721	.	-	.	gene_id "XLOC_007370"; transcript_id "TCONS_00011173"; exon_number "1"; gene_name "TPS14"; oId "AT1G61680.1"; nearest_ref "AT1G61680.1"; class_code "="; tss_id "TSS9324"; p_id "P7336";
Chr1	Cufflinks	exon	22772810	22773058	.	-	.	gene_id "XLOC_007370"; transcript_id "TCONS_00011173"; exon_number "2"; gene_name "TPS14"; oId "AT1G61680.1"; nearest_ref "AT1G61680.1"; class_code "="; tss_id "TSS9324"; p_id "P7336";
Chr1	Cufflinks	exon	22773156	22773294	.	-	.	gene_id "XLOC_007370"; transcript_id "TCONS_00011173"; exon_number "3"; gene_name "TPS14"; oId "AT1G61680.1"; nearest_ref "AT1G61680.1"; class_code "="; tss_id "TSS9324"; p_id "P7336";
Chr1	Cufflinks	exon	22773365	22773583	.	-	.	gene_id "XLOC_007370"; transcript_id "TCONS_00011173"; exon_number "4"; gene_name "TPS14"; oId "AT1G61680.1"; nearest_ref "AT1G61680.1"; class_code "="; tss_id "TSS9324"; p_id "P7336";
Chr1	Cufflinks	exon	22773689	22774073	.	-	.	gene_id "XLOC_007370"; transcript_id "TCONS_00011173"; exon_number "5"; gene_name "TPS14"; oId "AT1G61680.1"; nearest_ref "AT1G61680.1"; class_code "="; tss_id "TSS9324"; p_id "P7336";
Chr1	Cufflinks	exon	22774163	22774409	.	-	.	gene_id "XLOC_007370"; transcript_id "TCONS_00011173"; exon_number "6"; gene_name "TPS14"; oId "AT1G61680.1"; nearest_ref "AT1G61680.1"; class_code "="; tss_id "TSS9324"; p_id "P7336";
Chr1	Cufflinks	exon	22774484	22774687	.	-	.	gene_id "XLOC_007370"; transcript_id "TCONS_00011173"; exon_number "7"; gene_name "TPS14"; oId "AT1G61680.1"; nearest_ref "AT1G61680.1"; class_code "="; tss_id "TSS9324"; p_id "P7336";
Chr1	Cufflinks	exon	22778207	22778323	.	-	.	gene_id "XLOC_007371"; transcript_id "TCONS_00011174"; exon_number "1"; gene_name "AT1G61685"; oId "AT1G61685.1"; nearest_ref "AT1G61685.1"; class_code "="; tss_id "TSS9325";
Chr1	Cufflinks	exon	22780733	22780983	.	-	.	gene_id "XLOC_007372"; transcript_id "TCONS_00011175"; exon_number "1"; gene_name "AT1G61688"; oId "AT1G61688.1"; nearest_ref "AT1G61688.1"; class_code "="; tss_id "TSS9326"; p_id "P7338";
Chr1	Cufflinks	exon	22781227	22781388	.	-	.	gene_id "XLOC_007372"; transcript_id "TCONS_00011175"; exon_number "2"; gene_name "AT1G61688"; oId "AT1G61688.1"; nearest_ref "AT1G61688.1"; class_code "="; tss_id "TSS9326"; p_id "P7338";
Chr1	Cufflinks	exon	22782607	22786057	.	-	.	gene_id "XLOC_007373"; transcript_id "TCONS_00011176"; exon_number "1"; gene_name "AT1G61690"; oId "CUFF.4088.2"; nearest_ref "AT1G61690.1"; class_code "j"; tss_id "TSS9327";
Chr1	Cufflinks	exon	22786145	22786624	.	-	.	gene_id "XLOC_007373"; transcript_id "TCONS_00011176"; exon_number "2"; gene_name "AT1G61690"; oId "CUFF.4088.2"; nearest_ref "AT1G61690.1"; class_code "j"; tss_id "TSS9327";
Chr1	Cufflinks	exon	22782607	22786057	.	-	.	gene_id "XLOC_007373"; transcript_id "TCONS_00011178"; exon_number "1"; gene_name "AT1G61690"; oId "CUFF.4088.3"; nearest_ref "AT1G61690.1"; class_code "j"; tss_id "TSS9328";
Chr1	Cufflinks	exon	22786145	22786314	.	-	.	gene_id "XLOC_007373"; transcript_id "TCONS_00011178"; exon_number "2"; gene_name "AT1G61690"; oId "CUFF.4088.3"; nearest_ref "AT1G61690.1"; class_code "j"; tss_id "TSS9328";
Chr1	Cufflinks	exon	22786670	22786859	.	-	.	gene_id "XLOC_007373"; transcript_id "TCONS_00011178"; exon_number "3"; gene_name "AT1G61690"; oId "CUFF.4088.3"; nearest_ref "AT1G61690.1"; class_code "j"; tss_id "TSS9328";
Chr1	Cufflinks	exon	22782607	22786057	.	-	.	gene_id "XLOC_007373"; transcript_id "TCONS_00011177"; exon_number "1"; gene_name "AT1G61690"; oId "AT1G61690.1"; nearest_ref "AT1G61690.1"; class_code "="; tss_id "TSS9328"; p_id "P7339";
Chr1	Cufflinks	exon	22786145	22786313	.	-	.	gene_id "XLOC_007373"; transcript_id "TCONS_00011177"; exon_number "2"; gene_name "AT1G61690"; oId "AT1G61690.1"; nearest_ref "AT1G61690.1"; class_code "="; tss_id "TSS9328"; p_id "P7339";
Chr1	Cufflinks	exon	22786669	22786859	.	-	.	gene_id "XLOC_007373"; transcript_id "TCONS_00011177"; exon_number "3"; gene_name "AT1G61690"; oId "AT1G61690.1"; nearest_ref "AT1G61690.1"; class_code "="; tss_id "TSS9328"; p_id "P7339";
Chr1	Cufflinks	exon	22788859	22789223	.	-	.	gene_id "XLOC_007374"; transcript_id "TCONS_00011179"; exon_number "1"; gene_name "AT1G61710"; oId "AT1G61710.1"; nearest_ref "AT1G61710.1"; class_code "="; tss_id "TSS9329"; p_id "P7340";
Chr1	Cufflinks	exon	22789512	22789894	.	-	.	gene_id "XLOC_007374"; transcript_id "TCONS_00011179"; exon_number "2"; gene_name "AT1G61710"; oId "AT1G61710.1"; nearest_ref "AT1G61710.1"; class_code "="; tss_id "TSS9329"; p_id "P7340";
Chr1	Cufflinks	exon	22790116	22790576	.	-	.	gene_id "XLOC_007374"; transcript_id "TCONS_00011179"; exon_number "3"; gene_name "AT1G61710"; oId "AT1G61710.1"; nearest_ref "AT1G61710.1"; class_code "="; tss_id "TSS9329"; p_id "P7340";
Chr1	Cufflinks	exon	22791168	22791473	.	-	.	gene_id "XLOC_007375"; transcript_id "TCONS_00011180"; exon_number "1"; gene_name "BAN"; oId "AT1G61720.1"; nearest_ref "AT1G61720.1"; class_code "="; tss_id "TSS9330"; p_id "P7341";
Chr1	Cufflinks	exon	22791568	22791781	.	-	.	gene_id "XLOC_007375"; transcript_id "TCONS_00011180"; exon_number "2"; gene_name "BAN"; oId "AT1G61720.1"; nearest_ref "AT1G61720.1"; class_code "="; tss_id "TSS9330"; p_id "P7341";
Chr1	Cufflinks	exon	22791856	22792015	.	-	.	gene_id "XLOC_007375"; transcript_id "TCONS_00011180"; exon_number "3"; gene_name "BAN"; oId "AT1G61720.1"; nearest_ref "AT1G61720.1"; class_code "="; tss_id "TSS9330"; p_id "P7341";
Chr1	Cufflinks	exon	22792090	22792290	.	-	.	gene_id "XLOC_007375"; transcript_id "TCONS_00011180"; exon_number "4"; gene_name "BAN"; oId "AT1G61720.1"; nearest_ref "AT1G61720.1"; class_code "="; tss_id "TSS9330"; p_id "P7341";
Chr1	Cufflinks	exon	22792377	22792543	.	-	.	gene_id "XLOC_007375"; transcript_id "TCONS_00011180"; exon_number "5"; gene_name "BAN"; oId "AT1G61720.1"; nearest_ref "AT1G61720.1"; class_code "="; tss_id "TSS9330"; p_id "P7341";
Chr1	Cufflinks	exon	22792625	22792800	.	-	.	gene_id "XLOC_007375"; transcript_id "TCONS_00011180"; exon_number "6"; gene_name "BAN"; oId "AT1G61720.1"; nearest_ref "AT1G61720.1"; class_code "="; tss_id "TSS9330"; p_id "P7341";
Chr1	Cufflinks	exon	22793219	22794703	.	-	.	gene_id "XLOC_007376"; transcript_id "TCONS_00011181"; exon_number "1"; gene_name "AT1G61730"; oId "AT1G61730.1"; nearest_ref "AT1G61730.1"; class_code "="; tss_id "TSS9331"; p_id "P7342";
Chr1	Cufflinks	exon	22798069	22798673	.	-	.	gene_id "XLOC_007377"; transcript_id "TCONS_00011182"; exon_number "1"; gene_name "AT1G61740"; oId "AT1G61740.1"; nearest_ref "AT1G61740.1"; class_code "="; tss_id "TSS9332"; p_id "P7343";
Chr1	Cufflinks	exon	22798758	22798913	.	-	.	gene_id "XLOC_007377"; transcript_id "TCONS_00011182"; exon_number "2"; gene_name "AT1G61740"; oId "AT1G61740.1"; nearest_ref "AT1G61740.1"; class_code "="; tss_id "TSS9332"; p_id "P7343";
Chr1	Cufflinks	exon	22799007	22799153	.	-	.	gene_id "XLOC_007377"; transcript_id "TCONS_00011182"; exon_number "3"; gene_name "AT1G61740"; oId "AT1G61740.1"; nearest_ref "AT1G61740.1"; class_code "="; tss_id "TSS9332"; p_id "P7343";
Chr1	Cufflinks	exon	22800256	22801073	.	-	.	gene_id "XLOC_007377"; transcript_id "TCONS_00011182"; exon_number "4"; gene_name "AT1G61740"; oId "AT1G61740.1"; nearest_ref "AT1G61740.1"; class_code "="; tss_id "TSS9332"; p_id "P7343";
Chr1	Cufflinks	exon	22798456	22798673	.	-	.	gene_id "XLOC_007377"; transcript_id "TCONS_00018733"; exon_number "1"; gene_name "AT1G61740"; oId "CUFF.10681.2"; nearest_ref "AT1G61740.1"; class_code "j"; tss_id "TSS9332";
Chr1	Cufflinks	exon	22798758	22798917	.	-	.	gene_id "XLOC_007377"; transcript_id "TCONS_00018733"; exon_number "2"; gene_name "AT1G61740"; oId "CUFF.10681.2"; nearest_ref "AT1G61740.1"; class_code "j"; tss_id "TSS9332";
Chr1	Cufflinks	exon	22799011	22799740	.	-	.	gene_id "XLOC_007377"; transcript_id "TCONS_00018733"; exon_number "3"; gene_name "AT1G61740"; oId "CUFF.10681.2"; nearest_ref "AT1G61740.1"; class_code "j"; tss_id "TSS9332";
Chr1	Cufflinks	exon	22800256	22801154	.	-	.	gene_id "XLOC_007377"; transcript_id "TCONS_00018733"; exon_number "4"; gene_name "AT1G61740"; oId "CUFF.10681.2"; nearest_ref "AT1G61740.1"; class_code "j"; tss_id "TSS9332";
Chr1	Cufflinks	exon	22799908	22801320	.	-	.	gene_id "XLOC_007377"; transcript_id "TCONS_00011183"; exon_number "1"; gene_name "AT1G61740"; oId "CUFF.10729.2"; nearest_ref "AT1G61740.1"; class_code "."; tss_id "TSS9333";
Chr1	Cufflinks	exon	22804613	22804794	.	-	.	gene_id "XLOC_007378"; transcript_id "TCONS_00011184"; exon_number "1"; gene_name "CRRSP1"; oId "AT1G61750.1"; nearest_ref "AT1G61750.1"; class_code "="; tss_id "TSS9334"; p_id "P7344";
Chr1	Cufflinks	exon	22805475	22806318	.	-	.	gene_id "XLOC_007378"; transcript_id "TCONS_00011184"; exon_number "2"; gene_name "CRRSP1"; oId "AT1G61750.1"; nearest_ref "AT1G61750.1"; class_code "="; tss_id "TSS9334"; p_id "P7344";
Chr1	Cufflinks	exon	22807440	22808114	.	-	.	gene_id "XLOC_007379"; transcript_id "TCONS_00011185"; exon_number "1"; gene_name "AT1G61760"; oId "AT1G61760.1"; nearest_ref "AT1G61760.1"; class_code "="; tss_id "TSS9335"; p_id "P7345";
Chr1	Cufflinks	exon	22812615	22812886	.	-	.	gene_id "XLOC_007380"; transcript_id "TCONS_00011186"; exon_number "1"; gene_name "AT1G61780"; oId "AT1G61780.1"; nearest_ref "AT1G61780.1"; class_code "="; tss_id "TSS9336"; p_id "P7346";
Chr1	Cufflinks	exon	22812998	22813095	.	-	.	gene_id "XLOC_007380"; transcript_id "TCONS_00011186"; exon_number "2"; gene_name "AT1G61780"; oId "AT1G61780.1"; nearest_ref "AT1G61780.1"; class_code "="; tss_id "TSS9336"; p_id "P7346";
Chr1	Cufflinks	exon	22813609	22813726	.	-	.	gene_id "XLOC_007380"; transcript_id "TCONS_00011186"; exon_number "3"; gene_name "AT1G61780"; oId "AT1G61780.1"; nearest_ref "AT1G61780.1"; class_code "="; tss_id "TSS9336"; p_id "P7346";
Chr1	Cufflinks	exon	22814001	22814153	.	-	.	gene_id "XLOC_007380"; transcript_id "TCONS_00011186"; exon_number "4"; gene_name "AT1G61780"; oId "AT1G61780.1"; nearest_ref "AT1G61780.1"; class_code "="; tss_id "TSS9336"; p_id "P7346";
Chr1	Cufflinks	exon	22862857	22863339	.	-	.	gene_id "XLOC_007381"; transcript_id "TCONS_00011187"; exon_number "1"; gene_name "AT1G61860"; oId "AT1G61860.1"; nearest_ref "AT1G61860.1"; class_code "="; tss_id "TSS9337"; p_id "P7347";
Chr1	Cufflinks	exon	22863433	22863824	.	-	.	gene_id "XLOC_007381"; transcript_id "TCONS_00011187"; exon_number "2"; gene_name "AT1G61860"; oId "AT1G61860.1"; nearest_ref "AT1G61860.1"; class_code "="; tss_id "TSS9337"; p_id "P7347";
Chr1	Cufflinks	exon	22863907	22864096	.	-	.	gene_id "XLOC_007381"; transcript_id "TCONS_00011187"; exon_number "3"; gene_name "AT1G61860"; oId "AT1G61860.1"; nearest_ref "AT1G61860.1"; class_code "="; tss_id "TSS9337"; p_id "P7347";
Chr1	Cufflinks	exon	22864189	22864370	.	-	.	gene_id "XLOC_007381"; transcript_id "TCONS_00011187"; exon_number "4"; gene_name "AT1G61860"; oId "AT1G61860.1"; nearest_ref "AT1G61860.1"; class_code "="; tss_id "TSS9337"; p_id "P7347";
Chr1	Cufflinks	exon	22864475	22864619	.	-	.	gene_id "XLOC_007381"; transcript_id "TCONS_00011187"; exon_number "5"; gene_name "AT1G61860"; oId "AT1G61860.1"; nearest_ref "AT1G61860.1"; class_code "="; tss_id "TSS9337"; p_id "P7347";
Chr1	Cufflinks	exon	22865004	22866615	.	-	.	gene_id "XLOC_007382"; transcript_id "TCONS_00011188"; exon_number "1"; gene_name "PPR336"; oId "AT1G61870.1"; nearest_ref "AT1G61870.1"; class_code "="; tss_id "TSS9338"; p_id "P7348";
Chr1	Cufflinks	exon	22866758	22866829	.	-	.	gene_id "XLOC_007383"; transcript_id "TCONS_00011189"; exon_number "1"; gene_name "AT1G61880"; oId "AT1G61880.1"; nearest_ref "AT1G61880.1"; class_code "="; tss_id "TSS9339";
Chr1	Cufflinks	exon	22867649	22868169	.	-	.	gene_id "XLOC_007384"; transcript_id "TCONS_00014860"; exon_number "1"; gene_name "AT1G61890"; oId "CUFF.10955.1"; nearest_ref "AT1G61890.1"; class_code "j"; tss_id "TSS9340";
Chr1	Cufflinks	exon	22868319	22868405	.	-	.	gene_id "XLOC_007384"; transcript_id "TCONS_00014860"; exon_number "2"; gene_name "AT1G61890"; oId "CUFF.10955.1"; nearest_ref "AT1G61890.1"; class_code "j"; tss_id "TSS9340";
Chr1	Cufflinks	exon	22868501	22868619	.	-	.	gene_id "XLOC_007384"; transcript_id "TCONS_00014860"; exon_number "3"; gene_name "AT1G61890"; oId "CUFF.10955.1"; nearest_ref "AT1G61890.1"; class_code "j"; tss_id "TSS9340";
Chr1	Cufflinks	exon	22868712	22868950	.	-	.	gene_id "XLOC_007384"; transcript_id "TCONS_00014860"; exon_number "4"; gene_name "AT1G61890"; oId "CUFF.10955.1"; nearest_ref "AT1G61890.1"; class_code "j"; tss_id "TSS9340";
Chr1	Cufflinks	exon	22869047	22869103	.	-	.	gene_id "XLOC_007384"; transcript_id "TCONS_00014860"; exon_number "5"; gene_name "AT1G61890"; oId "CUFF.10955.1"; nearest_ref "AT1G61890.1"; class_code "j"; tss_id "TSS9340";
Chr1	Cufflinks	exon	22869904	22870535	.	-	.	gene_id "XLOC_007384"; transcript_id "TCONS_00014860"; exon_number "6"; gene_name "AT1G61890"; oId "CUFF.10955.1"; nearest_ref "AT1G61890.1"; class_code "j"; tss_id "TSS9340";
Chr1	Cufflinks	exon	22870858	22871301	.	-	.	gene_id "XLOC_007384"; transcript_id "TCONS_00014860"; exon_number "7"; gene_name "AT1G61890"; oId "CUFF.10955.1"; nearest_ref "AT1G61890.1"; class_code "j"; tss_id "TSS9340";
Chr1	Cufflinks	exon	22867770	22868168	.	-	.	gene_id "XLOC_007384"; transcript_id "TCONS_00011190"; exon_number "1"; gene_name "AT1G61890"; oId "AT1G61890.1"; nearest_ref "AT1G61890.1"; class_code "="; tss_id "TSS9340"; p_id "P7349";
Chr1	Cufflinks	exon	22868319	22868405	.	-	.	gene_id "XLOC_007384"; transcript_id "TCONS_00011190"; exon_number "2"; gene_name "AT1G61890"; oId "AT1G61890.1"; nearest_ref "AT1G61890.1"; class_code "="; tss_id "TSS9340"; p_id "P7349";
Chr1	Cufflinks	exon	22868501	22868619	.	-	.	gene_id "XLOC_007384"; transcript_id "TCONS_00011190"; exon_number "3"; gene_name "AT1G61890"; oId "AT1G61890.1"; nearest_ref "AT1G61890.1"; class_code "="; tss_id "TSS9340"; p_id "P7349";
Chr1	Cufflinks	exon	22868712	22868950	.	-	.	gene_id "XLOC_007384"; transcript_id "TCONS_00011190"; exon_number "4"; gene_name "AT1G61890"; oId "AT1G61890.1"; nearest_ref "AT1G61890.1"; class_code "="; tss_id "TSS9340"; p_id "P7349";
Chr1	Cufflinks	exon	22869047	22869103	.	-	.	gene_id "XLOC_007384"; transcript_id "TCONS_00011190"; exon_number "5"; gene_name "AT1G61890"; oId "AT1G61890.1"; nearest_ref "AT1G61890.1"; class_code "="; tss_id "TSS9340"; p_id "P7349";
Chr1	Cufflinks	exon	22869904	22870535	.	-	.	gene_id "XLOC_007384"; transcript_id "TCONS_00011190"; exon_number "6"; gene_name "AT1G61890"; oId "AT1G61890.1"; nearest_ref "AT1G61890.1"; class_code "="; tss_id "TSS9340"; p_id "P7349";
Chr1	Cufflinks	exon	22870858	22871280	.	-	.	gene_id "XLOC_007384"; transcript_id "TCONS_00011190"; exon_number "7"; gene_name "AT1G61890"; oId "AT1G61890.1"; nearest_ref "AT1G61890.1"; class_code "="; tss_id "TSS9340"; p_id "P7349";
Chr1	Cufflinks	exon	22869591	22870535	.	-	.	gene_id "XLOC_007384"; transcript_id "TCONS_00014861"; exon_number "1"; gene_name "AT1G61890"; oId "CUFF.10689.3"; nearest_ref "AT1G61890.1"; class_code "j"; tss_id "TSS9340";
Chr1	Cufflinks	exon	22870858	22871316	.	-	.	gene_id "XLOC_007384"; transcript_id "TCONS_00014861"; exon_number "2"; gene_name "AT1G61890"; oId "CUFF.10689.3"; nearest_ref "AT1G61890.1"; class_code "j"; tss_id "TSS9340";
Chr1	Cufflinks	exon	22881794	22882581	.	-	.	gene_id "XLOC_007385"; transcript_id "TCONS_00014862"; exon_number "1"; gene_name "AT1G61900"; oId "CUFF.10956.1"; nearest_ref "AT1G61900.1"; class_code "j"; tss_id "TSS9341";
Chr1	Cufflinks	exon	22882673	22882718	.	-	.	gene_id "XLOC_007385"; transcript_id "TCONS_00014862"; exon_number "2"; gene_name "AT1G61900"; oId "CUFF.10956.1"; nearest_ref "AT1G61900.1"; class_code "j"; tss_id "TSS9341";
Chr1	Cufflinks	exon	22882816	22882958	.	-	.	gene_id "XLOC_007385"; transcript_id "TCONS_00014862"; exon_number "3"; gene_name "AT1G61900"; oId "CUFF.10956.1"; nearest_ref "AT1G61900.1"; class_code "j"; tss_id "TSS9341";
Chr1	Cufflinks	exon	22883059	22883070	.	-	.	gene_id "XLOC_007385"; transcript_id "TCONS_00014862"; exon_number "4"; gene_name "AT1G61900"; oId "CUFF.10956.1"; nearest_ref "AT1G61900.1"; class_code "j"; tss_id "TSS9341";
Chr1	Cufflinks	exon	22883182	22883427	.	-	.	gene_id "XLOC_007385"; transcript_id "TCONS_00014862"; exon_number "5"; gene_name "AT1G61900"; oId "CUFF.10956.1"; nearest_ref "AT1G61900.1"; class_code "j"; tss_id "TSS9341";
Chr1	Cufflinks	exon	22883506	22884087	.	-	.	gene_id "XLOC_007385"; transcript_id "TCONS_00014862"; exon_number "6"; gene_name "AT1G61900"; oId "CUFF.10956.1"; nearest_ref "AT1G61900.1"; class_code "j"; tss_id "TSS9341";
Chr1	Cufflinks	exon	22884181	22884309	.	-	.	gene_id "XLOC_007385"; transcript_id "TCONS_00014862"; exon_number "7"; gene_name "AT1G61900"; oId "CUFF.10956.1"; nearest_ref "AT1G61900.1"; class_code "j"; tss_id "TSS9341";
Chr1	Cufflinks	exon	22884653	22885109	.	-	.	gene_id "XLOC_007385"; transcript_id "TCONS_00014862"; exon_number "8"; gene_name "AT1G61900"; oId "CUFF.10956.1"; nearest_ref "AT1G61900.1"; class_code "j"; tss_id "TSS9341";
Chr1	Cufflinks	exon	22882176	22882717	.	-	.	gene_id "XLOC_007385"; transcript_id "TCONS_00011192"; exon_number "1"; gene_name "AT1G61900"; oId "CUFF.4162.2"; nearest_ref "AT1G61900.1"; class_code "j"; tss_id "TSS9341";
Chr1	Cufflinks	exon	22882815	22882958	.	-	.	gene_id "XLOC_007385"; transcript_id "TCONS_00011192"; exon_number "2"; gene_name "AT1G61900"; oId "CUFF.4162.2"; nearest_ref "AT1G61900.1"; class_code "j"; tss_id "TSS9341";
Chr1	Cufflinks	exon	22883059	22883070	.	-	.	gene_id "XLOC_007385"; transcript_id "TCONS_00011192"; exon_number "3"; gene_name "AT1G61900"; oId "CUFF.4162.2"; nearest_ref "AT1G61900.1"; class_code "j"; tss_id "TSS9341";
Chr1	Cufflinks	exon	22883182	22883427	.	-	.	gene_id "XLOC_007385"; transcript_id "TCONS_00011192"; exon_number "4"; gene_name "AT1G61900"; oId "CUFF.4162.2"; nearest_ref "AT1G61900.1"; class_code "j"; tss_id "TSS9341";
Chr1	Cufflinks	exon	22883506	22884087	.	-	.	gene_id "XLOC_007385"; transcript_id "TCONS_00011192"; exon_number "5"; gene_name "AT1G61900"; oId "CUFF.4162.2"; nearest_ref "AT1G61900.1"; class_code "j"; tss_id "TSS9341";
Chr1	Cufflinks	exon	22884181	22884309	.	-	.	gene_id "XLOC_007385"; transcript_id "TCONS_00011192"; exon_number "6"; gene_name "AT1G61900"; oId "CUFF.4162.2"; nearest_ref "AT1G61900.1"; class_code "j"; tss_id "TSS9341";
Chr1	Cufflinks	exon	22884653	22885104	.	-	.	gene_id "XLOC_007385"; transcript_id "TCONS_00011192"; exon_number "7"; gene_name "AT1G61900"; oId "CUFF.4162.2"; nearest_ref "AT1G61900.1"; class_code "j"; tss_id "TSS9341";
Chr1	Cufflinks	exon	22882176	22882581	.	-	.	gene_id "XLOC_007385"; transcript_id "TCONS_00011191"; exon_number "1"; gene_name "AT1G61900"; oId "CUFF.4162.1"; nearest_ref "AT1G61900.1"; class_code "j"; tss_id "TSS9341";
Chr1	Cufflinks	exon	22882673	22882710	.	-	.	gene_id "XLOC_007385"; transcript_id "TCONS_00011191"; exon_number "2"; gene_name "AT1G61900"; oId "CUFF.4162.1"; nearest_ref "AT1G61900.1"; class_code "j"; tss_id "TSS9341";
Chr1	Cufflinks	exon	22882815	22882958	.	-	.	gene_id "XLOC_007385"; transcript_id "TCONS_00011191"; exon_number "3"; gene_name "AT1G61900"; oId "CUFF.4162.1"; nearest_ref "AT1G61900.1"; class_code "j"; tss_id "TSS9341";
Chr1	Cufflinks	exon	22883059	22883070	.	-	.	gene_id "XLOC_007385"; transcript_id "TCONS_00011191"; exon_number "4"; gene_name "AT1G61900"; oId "CUFF.4162.1"; nearest_ref "AT1G61900.1"; class_code "j"; tss_id "TSS9341";
Chr1	Cufflinks	exon	22883182	22884087	.	-	.	gene_id "XLOC_007385"; transcript_id "TCONS_00011191"; exon_number "5"; gene_name "AT1G61900"; oId "CUFF.4162.1"; nearest_ref "AT1G61900.1"; class_code "j"; tss_id "TSS9341";
Chr1	Cufflinks	exon	22884181	22884309	.	-	.	gene_id "XLOC_007385"; transcript_id "TCONS_00011191"; exon_number "6"; gene_name "AT1G61900"; oId "CUFF.4162.1"; nearest_ref "AT1G61900.1"; class_code "j"; tss_id "TSS9341";
Chr1	Cufflinks	exon	22884653	22885104	.	-	.	gene_id "XLOC_007385"; transcript_id "TCONS_00011191"; exon_number "7"; gene_name "AT1G61900"; oId "CUFF.4162.1"; nearest_ref "AT1G61900.1"; class_code "j"; tss_id "TSS9341";
Chr1	Cufflinks	exon	22882215	22882581	.	-	.	gene_id "XLOC_007385"; transcript_id "TCONS_00011193"; exon_number "1"; gene_name "AT1G61900"; oId "AT1G61900.3"; nearest_ref "AT1G61900.3"; class_code "="; tss_id "TSS9341"; p_id "P7350";
Chr1	Cufflinks	exon	22882673	22882717	.	-	.	gene_id "XLOC_007385"; transcript_id "TCONS_00011193"; exon_number "2"; gene_name "AT1G61900"; oId "AT1G61900.3"; nearest_ref "AT1G61900.3"; class_code "="; tss_id "TSS9341"; p_id "P7350";
Chr1	Cufflinks	exon	22882815	22882958	.	-	.	gene_id "XLOC_007385"; transcript_id "TCONS_00011193"; exon_number "3"; gene_name "AT1G61900"; oId "AT1G61900.3"; nearest_ref "AT1G61900.3"; class_code "="; tss_id "TSS9341"; p_id "P7350";
Chr1	Cufflinks	exon	22883182	22883427	.	-	.	gene_id "XLOC_007385"; transcript_id "TCONS_00011193"; exon_number "4"; gene_name "AT1G61900"; oId "AT1G61900.3"; nearest_ref "AT1G61900.3"; class_code "="; tss_id "TSS9341"; p_id "P7350";
Chr1	Cufflinks	exon	22883506	22884087	.	-	.	gene_id "XLOC_007385"; transcript_id "TCONS_00011193"; exon_number "5"; gene_name "AT1G61900"; oId "AT1G61900.3"; nearest_ref "AT1G61900.3"; class_code "="; tss_id "TSS9341"; p_id "P7350";
Chr1	Cufflinks	exon	22884181	22884309	.	-	.	gene_id "XLOC_007385"; transcript_id "TCONS_00011193"; exon_number "6"; gene_name "AT1G61900"; oId "AT1G61900.3"; nearest_ref "AT1G61900.3"; class_code "="; tss_id "TSS9341"; p_id "P7350";
Chr1	Cufflinks	exon	22884653	22885052	.	-	.	gene_id "XLOC_007385"; transcript_id "TCONS_00011193"; exon_number "7"; gene_name "AT1G61900"; oId "AT1G61900.3"; nearest_ref "AT1G61900.3"; class_code "="; tss_id "TSS9341"; p_id "P7350";
Chr1	Cufflinks	exon	22882215	22882581	.	-	.	gene_id "XLOC_007385"; transcript_id "TCONS_00011195"; exon_number "1"; gene_name "AT1G61900"; oId "AT1G61900.2"; nearest_ref "AT1G61900.2"; class_code "="; tss_id "TSS9341"; p_id "P7351";
Chr1	Cufflinks	exon	22882673	22882710	.	-	.	gene_id "XLOC_007385"; transcript_id "TCONS_00011195"; exon_number "2"; gene_name "AT1G61900"; oId "AT1G61900.2"; nearest_ref "AT1G61900.2"; class_code "="; tss_id "TSS9341"; p_id "P7351";
Chr1	Cufflinks	exon	22882815	22882958	.	-	.	gene_id "XLOC_007385"; transcript_id "TCONS_00011195"; exon_number "3"; gene_name "AT1G61900"; oId "AT1G61900.2"; nearest_ref "AT1G61900.2"; class_code "="; tss_id "TSS9341"; p_id "P7351";
Chr1	Cufflinks	exon	22883059	22883070	.	-	.	gene_id "XLOC_007385"; transcript_id "TCONS_00011195"; exon_number "4"; gene_name "AT1G61900"; oId "AT1G61900.2"; nearest_ref "AT1G61900.2"; class_code "="; tss_id "TSS9341"; p_id "P7351";
Chr1	Cufflinks	exon	22883182	22883427	.	-	.	gene_id "XLOC_007385"; transcript_id "TCONS_00011195"; exon_number "5"; gene_name "AT1G61900"; oId "AT1G61900.2"; nearest_ref "AT1G61900.2"; class_code "="; tss_id "TSS9341"; p_id "P7351";
Chr1	Cufflinks	exon	22883506	22884087	.	-	.	gene_id "XLOC_007385"; transcript_id "TCONS_00011195"; exon_number "6"; gene_name "AT1G61900"; oId "AT1G61900.2"; nearest_ref "AT1G61900.2"; class_code "="; tss_id "TSS9341"; p_id "P7351";
Chr1	Cufflinks	exon	22884181	22884309	.	-	.	gene_id "XLOC_007385"; transcript_id "TCONS_00011195"; exon_number "7"; gene_name "AT1G61900"; oId "AT1G61900.2"; nearest_ref "AT1G61900.2"; class_code "="; tss_id "TSS9341"; p_id "P7351";
Chr1	Cufflinks	exon	22884653	22885053	.	-	.	gene_id "XLOC_007385"; transcript_id "TCONS_00011195"; exon_number "8"; gene_name "AT1G61900"; oId "AT1G61900.2"; nearest_ref "AT1G61900.2"; class_code "="; tss_id "TSS9341"; p_id "P7351";
Chr1	Cufflinks	exon	22882215	22882581	.	-	.	gene_id "XLOC_007385"; transcript_id "TCONS_00011194"; exon_number "1"; gene_name "AT1G61900"; oId "AT1G61900.1"; nearest_ref "AT1G61900.1"; class_code "="; tss_id "TSS9341"; p_id "P7352";
Chr1	Cufflinks	exon	22882673	22882717	.	-	.	gene_id "XLOC_007385"; transcript_id "TCONS_00011194"; exon_number "2"; gene_name "AT1G61900"; oId "AT1G61900.1"; nearest_ref "AT1G61900.1"; class_code "="; tss_id "TSS9341"; p_id "P7352";
Chr1	Cufflinks	exon	22882815	22882958	.	-	.	gene_id "XLOC_007385"; transcript_id "TCONS_00011194"; exon_number "3"; gene_name "AT1G61900"; oId "AT1G61900.1"; nearest_ref "AT1G61900.1"; class_code "="; tss_id "TSS9341"; p_id "P7352";
Chr1	Cufflinks	exon	22883059	22883070	.	-	.	gene_id "XLOC_007385"; transcript_id "TCONS_00011194"; exon_number "4"; gene_name "AT1G61900"; oId "AT1G61900.1"; nearest_ref "AT1G61900.1"; class_code "="; tss_id "TSS9341"; p_id "P7352";
Chr1	Cufflinks	exon	22883182	22883427	.	-	.	gene_id "XLOC_007385"; transcript_id "TCONS_00011194"; exon_number "5"; gene_name "AT1G61900"; oId "AT1G61900.1"; nearest_ref "AT1G61900.1"; class_code "="; tss_id "TSS9341"; p_id "P7352";
Chr1	Cufflinks	exon	22883506	22884087	.	-	.	gene_id "XLOC_007385"; transcript_id "TCONS_00011194"; exon_number "6"; gene_name "AT1G61900"; oId "AT1G61900.1"; nearest_ref "AT1G61900.1"; class_code "="; tss_id "TSS9341"; p_id "P7352";
Chr1	Cufflinks	exon	22884181	22884309	.	-	.	gene_id "XLOC_007385"; transcript_id "TCONS_00011194"; exon_number "7"; gene_name "AT1G61900"; oId "AT1G61900.1"; nearest_ref "AT1G61900.1"; class_code "="; tss_id "TSS9341"; p_id "P7352";
Chr1	Cufflinks	exon	22884653	22885053	.	-	.	gene_id "XLOC_007385"; transcript_id "TCONS_00011194"; exon_number "8"; gene_name "AT1G61900"; oId "AT1G61900.1"; nearest_ref "AT1G61900.1"; class_code "="; tss_id "TSS9341"; p_id "P7352";
Chr1	Cufflinks	exon	22882296	22882581	.	-	.	gene_id "XLOC_007385"; transcript_id "TCONS_00018734"; exon_number "1"; gene_name "AT1G61900"; oId "CUFF.10690.4"; nearest_ref "AT1G61900.1"; class_code "j"; tss_id "TSS9341";
Chr1	Cufflinks	exon	22882673	22882717	.	-	.	gene_id "XLOC_007385"; transcript_id "TCONS_00018734"; exon_number "2"; gene_name "AT1G61900"; oId "CUFF.10690.4"; nearest_ref "AT1G61900.1"; class_code "j"; tss_id "TSS9341";
Chr1	Cufflinks	exon	22882815	22882961	.	-	.	gene_id "XLOC_007385"; transcript_id "TCONS_00018734"; exon_number "3"; gene_name "AT1G61900"; oId "CUFF.10690.4"; nearest_ref "AT1G61900.1"; class_code "j"; tss_id "TSS9341";
Chr1	Cufflinks	exon	22883062	22883073	.	-	.	gene_id "XLOC_007385"; transcript_id "TCONS_00018734"; exon_number "4"; gene_name "AT1G61900"; oId "CUFF.10690.4"; nearest_ref "AT1G61900.1"; class_code "j"; tss_id "TSS9341";
Chr1	Cufflinks	exon	22883185	22883427	.	-	.	gene_id "XLOC_007385"; transcript_id "TCONS_00018734"; exon_number "5"; gene_name "AT1G61900"; oId "CUFF.10690.4"; nearest_ref "AT1G61900.1"; class_code "j"; tss_id "TSS9341";
Chr1	Cufflinks	exon	22883506	22884087	.	-	.	gene_id "XLOC_007385"; transcript_id "TCONS_00018734"; exon_number "6"; gene_name "AT1G61900"; oId "CUFF.10690.4"; nearest_ref "AT1G61900.1"; class_code "j"; tss_id "TSS9341";
Chr1	Cufflinks	exon	22884181	22884309	.	-	.	gene_id "XLOC_007385"; transcript_id "TCONS_00018734"; exon_number "7"; gene_name "AT1G61900"; oId "CUFF.10690.4"; nearest_ref "AT1G61900.1"; class_code "j"; tss_id "TSS9341";
Chr1	Cufflinks	exon	22884653	22885109	.	-	.	gene_id "XLOC_007385"; transcript_id "TCONS_00018734"; exon_number "8"; gene_name "AT1G61900"; oId "CUFF.10690.4"; nearest_ref "AT1G61900.1"; class_code "j"; tss_id "TSS9341";
Chr1	Cufflinks	exon	22883171	22883427	.	-	.	gene_id "XLOC_007385"; transcript_id "TCONS_00016961"; exon_number "1"; gene_name "AT1G61900"; oId "CUFF.10738.4"; nearest_ref "AT1G61900.1"; class_code "j"; tss_id "TSS9341";
Chr1	Cufflinks	exon	22883506	22884087	.	-	.	gene_id "XLOC_007385"; transcript_id "TCONS_00016961"; exon_number "2"; gene_name "AT1G61900"; oId "CUFF.10738.4"; nearest_ref "AT1G61900.1"; class_code "j"; tss_id "TSS9341";
Chr1	Cufflinks	exon	22884181	22884309	.	-	.	gene_id "XLOC_007385"; transcript_id "TCONS_00016961"; exon_number "3"; gene_name "AT1G61900"; oId "CUFF.10738.4"; nearest_ref "AT1G61900.1"; class_code "j"; tss_id "TSS9341";
Chr1	Cufflinks	exon	22884653	22885112	.	-	.	gene_id "XLOC_007385"; transcript_id "TCONS_00016961"; exon_number "4"; gene_name "AT1G61900"; oId "CUFF.10738.4"; nearest_ref "AT1G61900.1"; class_code "j"; tss_id "TSS9341";
Chr1	Cufflinks	exon	22897399	22897599	.	-	.	gene_id "XLOC_007386"; transcript_id "TCONS_00011196"; exon_number "1"; gene_name "AtTLP4"; oId "AT1G61940.1"; nearest_ref "AT1G61940.1"; class_code "="; tss_id "TSS9342"; p_id "P7353";
Chr1	Cufflinks	exon	22897773	22897998	.	-	.	gene_id "XLOC_007386"; transcript_id "TCONS_00011196"; exon_number "2"; gene_name "AtTLP4"; oId "AT1G61940.1"; nearest_ref "AT1G61940.1"; class_code "="; tss_id "TSS9342"; p_id "P7353";
Chr1	Cufflinks	exon	22898078	22898111	.	-	.	gene_id "XLOC_007386"; transcript_id "TCONS_00011196"; exon_number "3"; gene_name "AtTLP4"; oId "AT1G61940.1"; nearest_ref "AT1G61940.1"; class_code "="; tss_id "TSS9342"; p_id "P7353";
Chr1	Cufflinks	exon	22898213	22898303	.	-	.	gene_id "XLOC_007386"; transcript_id "TCONS_00011196"; exon_number "4"; gene_name "AtTLP4"; oId "AT1G61940.1"; nearest_ref "AT1G61940.1"; class_code "="; tss_id "TSS9342"; p_id "P7353";
Chr1	Cufflinks	exon	22898393	22898575	.	-	.	gene_id "XLOC_007386"; transcript_id "TCONS_00011196"; exon_number "5"; gene_name "AtTLP4"; oId "AT1G61940.1"; nearest_ref "AT1G61940.1"; class_code "="; tss_id "TSS9342"; p_id "P7353";
Chr1	Cufflinks	exon	22924250	22926598	.	-	.	gene_id "XLOC_007387"; transcript_id "TCONS_00011197"; exon_number "1"; gene_name "AT1G62030"; oId "AT1G62030.1"; nearest_ref "AT1G62030.1"; class_code "="; tss_id "TSS9343"; p_id "P7354";
Chr1	Cufflinks	exon	22930089	22930204	.	-	.	gene_id "XLOC_007388"; transcript_id "TCONS_00011198"; exon_number "1"; gene_name "MIR171C"; oId "AT1G62035.1"; nearest_ref "AT1G62035.1"; class_code "="; tss_id "TSS9344";
Chr1	Cufflinks	exon	22934685	22935129	.	-	.	gene_id "XLOC_007389"; transcript_id "TCONS_00016962"; exon_number "1"; gene_name "AT1G62045"; oId "CUFF.10745.1"; nearest_ref "AT1G62045.1"; class_code "j"; tss_id "TSS9345";
Chr1	Cufflinks	exon	22935291	22935461	.	-	.	gene_id "XLOC_007389"; transcript_id "TCONS_00016962"; exon_number "2"; gene_name "AT1G62045"; oId "CUFF.10745.1"; nearest_ref "AT1G62045.1"; class_code "j"; tss_id "TSS9345";
Chr1	Cufflinks	exon	23135455	23135465	.	-	.	gene_id "XLOC_007389"; transcript_id "TCONS_00016962"; exon_number "3"; gene_name "AT1G62045"; oId "CUFF.10745.1"; nearest_ref "AT1G62045.1"; class_code "j"; tss_id "TSS9345";
Chr1	Cufflinks	exon	22934688	22935130	.	-	.	gene_id "XLOC_007389"; transcript_id "TCONS_00014863"; exon_number "1"; gene_name "AT1G62045"; oId "CUFF.10960.2"; nearest_ref "AT1G62045.1"; class_code "j"; tss_id "TSS9347";
Chr1	Cufflinks	exon	22935291	22935472	.	-	.	gene_id "XLOC_007389"; transcript_id "TCONS_00014863"; exon_number "2"; gene_name "AT1G62045"; oId "CUFF.10960.2"; nearest_ref "AT1G62045.1"; class_code "j"; tss_id "TSS9347";
Chr1	Cufflinks	exon	22936127	22936694	.	-	.	gene_id "XLOC_007390"; transcript_id "TCONS_00011200"; exon_number "1"; gene_name "AT1G62050"; oId "AT1G62050.1"; nearest_ref "AT1G62050.1"; class_code "="; tss_id "TSS9348"; p_id "P7356";
Chr1	Cufflinks	exon	22937372	22939024	.	-	.	gene_id "XLOC_007390"; transcript_id "TCONS_00011200"; exon_number "2"; gene_name "AT1G62050"; oId "AT1G62050.1"; nearest_ref "AT1G62050.1"; class_code "="; tss_id "TSS9348"; p_id "P7356";
Chr1	Cufflinks	exon	22940331	22940864	.	-	.	gene_id "XLOC_007391"; transcript_id "TCONS_00011201"; exon_number "1"; gene_name "AT1G62055"; oId "AT1G62055.1"; nearest_ref "AT1G62055.1"; class_code "="; tss_id "TSS9349";
Chr1	Cufflinks	exon	22941569	22942300	.	-	.	gene_id "XLOC_007392"; transcript_id "TCONS_00011202"; exon_number "1"; gene_name "AT1G62060"; oId "AT1G62060.1"; nearest_ref "AT1G62060.1"; class_code "="; tss_id "TSS9350"; p_id "P7357";
Chr1	Cufflinks	exon	22944721	22945242	.	-	.	gene_id "XLOC_007393"; transcript_id "TCONS_00011203"; exon_number "1"; gene_name "AT1G62075"; oId "AT1G62075.1"; nearest_ref "AT1G62075.1"; class_code "="; tss_id "TSS9351";
Chr1	Cufflinks	exon	22946242	22946949	.	-	.	gene_id "XLOC_007394"; transcript_id "TCONS_00011204"; exon_number "1"; gene_name "AT1G62080"; oId "AT1G62080.1"; nearest_ref "AT1G62080.1"; class_code "="; tss_id "TSS9352"; p_id "P7358";
Chr1	Cufflinks	exon	22948757	22950142	.	-	.	gene_id "XLOC_007395"; transcript_id "TCONS_00011205"; exon_number "1"; gene_name "AT1G62085"; oId "AT1G62085.1"; nearest_ref "AT1G62085.1"; class_code "="; tss_id "TSS9353"; p_id "P7359";
Chr1	Cufflinks	exon	22950681	22955118	.	-	.	gene_id "XLOC_007396"; transcript_id "TCONS_00011206"; exon_number "1"; gene_name "AT1G62090"; oId "AT1G62090.1"; nearest_ref "AT1G62090.1"; class_code "="; tss_id "TSS9354";
Chr1	Cufflinks	exon	22955926	22956483	.	-	.	gene_id "XLOC_007397"; transcript_id "TCONS_00011207"; exon_number "1"; gene_name "AT1G62095"; oId "AT1G62095.1"; nearest_ref "AT1G62095.1"; class_code "="; tss_id "TSS9355";
Chr1	Cufflinks	exon	22957876	22959711	.	-	.	gene_id "XLOC_007398"; transcript_id "TCONS_00011208"; exon_number "1"; gene_name "AT1G62110"; oId "AT1G62110.1"; nearest_ref "AT1G62110.1"; class_code "="; tss_id "TSS9356"; p_id "P7360";
Chr1	Cufflinks	exon	22960191	22961779	.	-	.	gene_id "XLOC_007399"; transcript_id "TCONS_00011209"; exon_number "1"; gene_name "AT1G62120"; oId "AT1G62120.1"; nearest_ref "AT1G62120.1"; class_code "="; tss_id "TSS9357"; p_id "P7361";
Chr1	Cufflinks	exon	22961999	22962478	.	-	.	gene_id "XLOC_007400"; transcript_id "TCONS_00016964"; exon_number "1"; gene_name "AT1G62130"; oId "CUFF.10748.2"; nearest_ref "AT1G62130.1"; class_code "j"; tss_id "TSS9358";
Chr1	Cufflinks	exon	22962566	22962670	.	-	.	gene_id "XLOC_007400"; transcript_id "TCONS_00016964"; exon_number "2"; gene_name "AT1G62130"; oId "CUFF.10748.2"; nearest_ref "AT1G62130.1"; class_code "j"; tss_id "TSS9358";
Chr1	Cufflinks	exon	22962770	22962829	.	-	.	gene_id "XLOC_007400"; transcript_id "TCONS_00016964"; exon_number "3"; gene_name "AT1G62130"; oId "CUFF.10748.2"; nearest_ref "AT1G62130.1"; class_code "j"; tss_id "TSS9358";
Chr1	Cufflinks	exon	22962932	22963070	.	-	.	gene_id "XLOC_007400"; transcript_id "TCONS_00016964"; exon_number "4"; gene_name "AT1G62130"; oId "CUFF.10748.2"; nearest_ref "AT1G62130.1"; class_code "j"; tss_id "TSS9358";
Chr1	Cufflinks	exon	22963156	22963316	.	-	.	gene_id "XLOC_007400"; transcript_id "TCONS_00016964"; exon_number "5"; gene_name "AT1G62130"; oId "CUFF.10748.2"; nearest_ref "AT1G62130.1"; class_code "j"; tss_id "TSS9358";
Chr1	Cufflinks	exon	22963400	22963483	.	-	.	gene_id "XLOC_007400"; transcript_id "TCONS_00016964"; exon_number "6"; gene_name "AT1G62130"; oId "CUFF.10748.2"; nearest_ref "AT1G62130.1"; class_code "j"; tss_id "TSS9358";
Chr1	Cufflinks	exon	22963570	22963680	.	-	.	gene_id "XLOC_007400"; transcript_id "TCONS_00016964"; exon_number "7"; gene_name "AT1G62130"; oId "CUFF.10748.2"; nearest_ref "AT1G62130.1"; class_code "j"; tss_id "TSS9358";
Chr1	Cufflinks	exon	22963945	22964115	.	-	.	gene_id "XLOC_007400"; transcript_id "TCONS_00016964"; exon_number "8"; gene_name "AT1G62130"; oId "CUFF.10748.2"; nearest_ref "AT1G62130.1"; class_code "j"; tss_id "TSS9358";
Chr1	Cufflinks	exon	22964217	22964268	.	-	.	gene_id "XLOC_007400"; transcript_id "TCONS_00016964"; exon_number "9"; gene_name "AT1G62130"; oId "CUFF.10748.2"; nearest_ref "AT1G62130.1"; class_code "j"; tss_id "TSS9358";
Chr1	Cufflinks	exon	22964361	22964454	.	-	.	gene_id "XLOC_007400"; transcript_id "TCONS_00016964"; exon_number "10"; gene_name "AT1G62130"; oId "CUFF.10748.2"; nearest_ref "AT1G62130.1"; class_code "j"; tss_id "TSS9358";
Chr1	Cufflinks	exon	22964540	22964615	.	-	.	gene_id "XLOC_007400"; transcript_id "TCONS_00016964"; exon_number "11"; gene_name "AT1G62130"; oId "CUFF.10748.2"; nearest_ref "AT1G62130.1"; class_code "j"; tss_id "TSS9358";
Chr1	Cufflinks	exon	22965139	22965228	.	-	.	gene_id "XLOC_007400"; transcript_id "TCONS_00016964"; exon_number "12"; gene_name "AT1G62130"; oId "CUFF.10748.2"; nearest_ref "AT1G62130.1"; class_code "j"; tss_id "TSS9358";
Chr1	Cufflinks	exon	22965319	22965375	.	-	.	gene_id "XLOC_007400"; transcript_id "TCONS_00016964"; exon_number "13"; gene_name "AT1G62130"; oId "CUFF.10748.2"; nearest_ref "AT1G62130.1"; class_code "j"; tss_id "TSS9358";
Chr1	Cufflinks	exon	22965473	22965646	.	-	.	gene_id "XLOC_007400"; transcript_id "TCONS_00016964"; exon_number "14"; gene_name "AT1G62130"; oId "CUFF.10748.2"; nearest_ref "AT1G62130.1"; class_code "j"; tss_id "TSS9358";
Chr1	Cufflinks	exon	22965718	22965788	.	-	.	gene_id "XLOC_007400"; transcript_id "TCONS_00016964"; exon_number "15"; gene_name "AT1G62130"; oId "CUFF.10748.2"; nearest_ref "AT1G62130.1"; class_code "j"; tss_id "TSS9358";
Chr1	Cufflinks	exon	22965871	22966019	.	-	.	gene_id "XLOC_007400"; transcript_id "TCONS_00016964"; exon_number "16"; gene_name "AT1G62130"; oId "CUFF.10748.2"; nearest_ref "AT1G62130.1"; class_code "j"; tss_id "TSS9358";
Chr1	Cufflinks	exon	22966334	22966431	.	-	.	gene_id "XLOC_007400"; transcript_id "TCONS_00016964"; exon_number "17"; gene_name "AT1G62130"; oId "CUFF.10748.2"; nearest_ref "AT1G62130.1"; class_code "j"; tss_id "TSS9358";
Chr1	Cufflinks	exon	22966506	22966646	.	-	.	gene_id "XLOC_007400"; transcript_id "TCONS_00016964"; exon_number "18"; gene_name "AT1G62130"; oId "CUFF.10748.2"; nearest_ref "AT1G62130.1"; class_code "j"; tss_id "TSS9358";
Chr1	Cufflinks	exon	22966836	22966927	.	-	.	gene_id "XLOC_007400"; transcript_id "TCONS_00016964"; exon_number "19"; gene_name "AT1G62130"; oId "CUFF.10748.2"; nearest_ref "AT1G62130.1"; class_code "j"; tss_id "TSS9358";
Chr1	Cufflinks	exon	22967010	22967137	.	-	.	gene_id "XLOC_007400"; transcript_id "TCONS_00016964"; exon_number "20"; gene_name "AT1G62130"; oId "CUFF.10748.2"; nearest_ref "AT1G62130.1"; class_code "j"; tss_id "TSS9358";
Chr1	Cufflinks	exon	22967406	22967537	.	-	.	gene_id "XLOC_007400"; transcript_id "TCONS_00016964"; exon_number "21"; gene_name "AT1G62130"; oId "CUFF.10748.2"; nearest_ref "AT1G62130.1"; class_code "j"; tss_id "TSS9358";
Chr1	Cufflinks	exon	22967621	22967876	.	-	.	gene_id "XLOC_007400"; transcript_id "TCONS_00016964"; exon_number "22"; gene_name "AT1G62130"; oId "CUFF.10748.2"; nearest_ref "AT1G62130.1"; class_code "j"; tss_id "TSS9358";
Chr1	Cufflinks	exon	22967985	22968131	.	-	.	gene_id "XLOC_007400"; transcript_id "TCONS_00016964"; exon_number "23"; gene_name "AT1G62130"; oId "CUFF.10748.2"; nearest_ref "AT1G62130.1"; class_code "j"; tss_id "TSS9358";
Chr1	Cufflinks	exon	22968218	22968334	.	-	.	gene_id "XLOC_007400"; transcript_id "TCONS_00016964"; exon_number "24"; gene_name "AT1G62130"; oId "CUFF.10748.2"; nearest_ref "AT1G62130.1"; class_code "j"; tss_id "TSS9358";
Chr1	Cufflinks	exon	22968420	22968520	.	-	.	gene_id "XLOC_007400"; transcript_id "TCONS_00016964"; exon_number "25"; gene_name "AT1G62130"; oId "CUFF.10748.2"; nearest_ref "AT1G62130.1"; class_code "j"; tss_id "TSS9358";
Chr1	Cufflinks	exon	22968622	22969050	.	-	.	gene_id "XLOC_007400"; transcript_id "TCONS_00016964"; exon_number "26"; gene_name "AT1G62130"; oId "CUFF.10748.2"; nearest_ref "AT1G62130.1"; class_code "j"; tss_id "TSS9358";
Chr1	Cufflinks	exon	22961999	22962478	.	-	.	gene_id "XLOC_007400"; transcript_id "TCONS_00016963"; exon_number "1"; gene_name "AT1G62130"; oId "CUFF.10748.1"; nearest_ref "AT1G62130.1"; class_code "j"; tss_id "TSS9358";
Chr1	Cufflinks	exon	22962566	22962670	.	-	.	gene_id "XLOC_007400"; transcript_id "TCONS_00016963"; exon_number "2"; gene_name "AT1G62130"; oId "CUFF.10748.1"; nearest_ref "AT1G62130.1"; class_code "j"; tss_id "TSS9358";
Chr1	Cufflinks	exon	22962770	22962829	.	-	.	gene_id "XLOC_007400"; transcript_id "TCONS_00016963"; exon_number "3"; gene_name "AT1G62130"; oId "CUFF.10748.1"; nearest_ref "AT1G62130.1"; class_code "j"; tss_id "TSS9358";
Chr1	Cufflinks	exon	22962932	22963070	.	-	.	gene_id "XLOC_007400"; transcript_id "TCONS_00016963"; exon_number "4"; gene_name "AT1G62130"; oId "CUFF.10748.1"; nearest_ref "AT1G62130.1"; class_code "j"; tss_id "TSS9358";
Chr1	Cufflinks	exon	22963156	22963316	.	-	.	gene_id "XLOC_007400"; transcript_id "TCONS_00016963"; exon_number "5"; gene_name "AT1G62130"; oId "CUFF.10748.1"; nearest_ref "AT1G62130.1"; class_code "j"; tss_id "TSS9358";
Chr1	Cufflinks	exon	22963400	22963483	.	-	.	gene_id "XLOC_007400"; transcript_id "TCONS_00016963"; exon_number "6"; gene_name "AT1G62130"; oId "CUFF.10748.1"; nearest_ref "AT1G62130.1"; class_code "j"; tss_id "TSS9358";
Chr1	Cufflinks	exon	22963570	22963680	.	-	.	gene_id "XLOC_007400"; transcript_id "TCONS_00016963"; exon_number "7"; gene_name "AT1G62130"; oId "CUFF.10748.1"; nearest_ref "AT1G62130.1"; class_code "j"; tss_id "TSS9358";
Chr1	Cufflinks	exon	22963945	22964115	.	-	.	gene_id "XLOC_007400"; transcript_id "TCONS_00016963"; exon_number "8"; gene_name "AT1G62130"; oId "CUFF.10748.1"; nearest_ref "AT1G62130.1"; class_code "j"; tss_id "TSS9358";
Chr1	Cufflinks	exon	22964217	22964268	.	-	.	gene_id "XLOC_007400"; transcript_id "TCONS_00016963"; exon_number "9"; gene_name "AT1G62130"; oId "CUFF.10748.1"; nearest_ref "AT1G62130.1"; class_code "j"; tss_id "TSS9358";
Chr1	Cufflinks	exon	22964361	22964454	.	-	.	gene_id "XLOC_007400"; transcript_id "TCONS_00016963"; exon_number "10"; gene_name "AT1G62130"; oId "CUFF.10748.1"; nearest_ref "AT1G62130.1"; class_code "j"; tss_id "TSS9358";
Chr1	Cufflinks	exon	22964540	22964615	.	-	.	gene_id "XLOC_007400"; transcript_id "TCONS_00016963"; exon_number "11"; gene_name "AT1G62130"; oId "CUFF.10748.1"; nearest_ref "AT1G62130.1"; class_code "j"; tss_id "TSS9358";
Chr1	Cufflinks	exon	22965139	22965228	.	-	.	gene_id "XLOC_007400"; transcript_id "TCONS_00016963"; exon_number "12"; gene_name "AT1G62130"; oId "CUFF.10748.1"; nearest_ref "AT1G62130.1"; class_code "j"; tss_id "TSS9358";
Chr1	Cufflinks	exon	22965319	22965375	.	-	.	gene_id "XLOC_007400"; transcript_id "TCONS_00016963"; exon_number "13"; gene_name "AT1G62130"; oId "CUFF.10748.1"; nearest_ref "AT1G62130.1"; class_code "j"; tss_id "TSS9358";
Chr1	Cufflinks	exon	22965473	22965646	.	-	.	gene_id "XLOC_007400"; transcript_id "TCONS_00016963"; exon_number "14"; gene_name "AT1G62130"; oId "CUFF.10748.1"; nearest_ref "AT1G62130.1"; class_code "j"; tss_id "TSS9358";
Chr1	Cufflinks	exon	22965718	22965788	.	-	.	gene_id "XLOC_007400"; transcript_id "TCONS_00016963"; exon_number "15"; gene_name "AT1G62130"; oId "CUFF.10748.1"; nearest_ref "AT1G62130.1"; class_code "j"; tss_id "TSS9358";
Chr1	Cufflinks	exon	22965871	22966019	.	-	.	gene_id "XLOC_007400"; transcript_id "TCONS_00016963"; exon_number "16"; gene_name "AT1G62130"; oId "CUFF.10748.1"; nearest_ref "AT1G62130.1"; class_code "j"; tss_id "TSS9358";
Chr1	Cufflinks	exon	22966334	22966388	.	-	.	gene_id "XLOC_007400"; transcript_id "TCONS_00016963"; exon_number "17"; gene_name "AT1G62130"; oId "CUFF.10748.1"; nearest_ref "AT1G62130.1"; class_code "j"; tss_id "TSS9358";
Chr1	Cufflinks	exon	22966484	22966646	.	-	.	gene_id "XLOC_007400"; transcript_id "TCONS_00016963"; exon_number "18"; gene_name "AT1G62130"; oId "CUFF.10748.1"; nearest_ref "AT1G62130.1"; class_code "j"; tss_id "TSS9358";
Chr1	Cufflinks	exon	22966836	22966927	.	-	.	gene_id "XLOC_007400"; transcript_id "TCONS_00016963"; exon_number "19"; gene_name "AT1G62130"; oId "CUFF.10748.1"; nearest_ref "AT1G62130.1"; class_code "j"; tss_id "TSS9358";
Chr1	Cufflinks	exon	22967010	22967137	.	-	.	gene_id "XLOC_007400"; transcript_id "TCONS_00016963"; exon_number "20"; gene_name "AT1G62130"; oId "CUFF.10748.1"; nearest_ref "AT1G62130.1"; class_code "j"; tss_id "TSS9358";
Chr1	Cufflinks	exon	22967406	22967542	.	-	.	gene_id "XLOC_007400"; transcript_id "TCONS_00016963"; exon_number "21"; gene_name "AT1G62130"; oId "CUFF.10748.1"; nearest_ref "AT1G62130.1"; class_code "j"; tss_id "TSS9358";
Chr1	Cufflinks	exon	22967619	22967876	.	-	.	gene_id "XLOC_007400"; transcript_id "TCONS_00016963"; exon_number "22"; gene_name "AT1G62130"; oId "CUFF.10748.1"; nearest_ref "AT1G62130.1"; class_code "j"; tss_id "TSS9358";
Chr1	Cufflinks	exon	22967985	22968131	.	-	.	gene_id "XLOC_007400"; transcript_id "TCONS_00016963"; exon_number "23"; gene_name "AT1G62130"; oId "CUFF.10748.1"; nearest_ref "AT1G62130.1"; class_code "j"; tss_id "TSS9358";
Chr1	Cufflinks	exon	22968218	22968334	.	-	.	gene_id "XLOC_007400"; transcript_id "TCONS_00016963"; exon_number "24"; gene_name "AT1G62130"; oId "CUFF.10748.1"; nearest_ref "AT1G62130.1"; class_code "j"; tss_id "TSS9358";
Chr1	Cufflinks	exon	22968420	22968520	.	-	.	gene_id "XLOC_007400"; transcript_id "TCONS_00016963"; exon_number "25"; gene_name "AT1G62130"; oId "CUFF.10748.1"; nearest_ref "AT1G62130.1"; class_code "j"; tss_id "TSS9358";
Chr1	Cufflinks	exon	22968622	22969050	.	-	.	gene_id "XLOC_007400"; transcript_id "TCONS_00016963"; exon_number "26"; gene_name "AT1G62130"; oId "CUFF.10748.1"; nearest_ref "AT1G62130.1"; class_code "j"; tss_id "TSS9358";
Chr1	Cufflinks	exon	22962067	22962478	.	-	.	gene_id "XLOC_007400"; transcript_id "TCONS_00014865"; exon_number "1"; gene_name "AT1G62130"; oId "CUFF.10962.2"; nearest_ref "AT1G62130.1"; class_code "j"; tss_id "TSS9358";
Chr1	Cufflinks	exon	22962566	22962670	.	-	.	gene_id "XLOC_007400"; transcript_id "TCONS_00014865"; exon_number "2"; gene_name "AT1G62130"; oId "CUFF.10962.2"; nearest_ref "AT1G62130.1"; class_code "j"; tss_id "TSS9358";
Chr1	Cufflinks	exon	22962770	22962829	.	-	.	gene_id "XLOC_007400"; transcript_id "TCONS_00014865"; exon_number "3"; gene_name "AT1G62130"; oId "CUFF.10962.2"; nearest_ref "AT1G62130.1"; class_code "j"; tss_id "TSS9358";
Chr1	Cufflinks	exon	22962932	22963070	.	-	.	gene_id "XLOC_007400"; transcript_id "TCONS_00014865"; exon_number "4"; gene_name "AT1G62130"; oId "CUFF.10962.2"; nearest_ref "AT1G62130.1"; class_code "j"; tss_id "TSS9358";
Chr1	Cufflinks	exon	22963156	22963316	.	-	.	gene_id "XLOC_007400"; transcript_id "TCONS_00014865"; exon_number "5"; gene_name "AT1G62130"; oId "CUFF.10962.2"; nearest_ref "AT1G62130.1"; class_code "j"; tss_id "TSS9358";
Chr1	Cufflinks	exon	22963400	22963680	.	-	.	gene_id "XLOC_007400"; transcript_id "TCONS_00014865"; exon_number "6"; gene_name "AT1G62130"; oId "CUFF.10962.2"; nearest_ref "AT1G62130.1"; class_code "j"; tss_id "TSS9358";
Chr1	Cufflinks	exon	22963945	22964115	.	-	.	gene_id "XLOC_007400"; transcript_id "TCONS_00014865"; exon_number "7"; gene_name "AT1G62130"; oId "CUFF.10962.2"; nearest_ref "AT1G62130.1"; class_code "j"; tss_id "TSS9358";
Chr1	Cufflinks	exon	22964217	22964268	.	-	.	gene_id "XLOC_007400"; transcript_id "TCONS_00014865"; exon_number "8"; gene_name "AT1G62130"; oId "CUFF.10962.2"; nearest_ref "AT1G62130.1"; class_code "j"; tss_id "TSS9358";
Chr1	Cufflinks	exon	22964361	22964615	.	-	.	gene_id "XLOC_007400"; transcript_id "TCONS_00014865"; exon_number "9"; gene_name "AT1G62130"; oId "CUFF.10962.2"; nearest_ref "AT1G62130.1"; class_code "j"; tss_id "TSS9358";
Chr1	Cufflinks	exon	22965139	22965228	.	-	.	gene_id "XLOC_007400"; transcript_id "TCONS_00014865"; exon_number "10"; gene_name "AT1G62130"; oId "CUFF.10962.2"; nearest_ref "AT1G62130.1"; class_code "j"; tss_id "TSS9358";
Chr1	Cufflinks	exon	22965319	22965375	.	-	.	gene_id "XLOC_007400"; transcript_id "TCONS_00014865"; exon_number "11"; gene_name "AT1G62130"; oId "CUFF.10962.2"; nearest_ref "AT1G62130.1"; class_code "j"; tss_id "TSS9358";
Chr1	Cufflinks	exon	22965473	22965646	.	-	.	gene_id "XLOC_007400"; transcript_id "TCONS_00014865"; exon_number "12"; gene_name "AT1G62130"; oId "CUFF.10962.2"; nearest_ref "AT1G62130.1"; class_code "j"; tss_id "TSS9358";
Chr1	Cufflinks	exon	22965718	22965788	.	-	.	gene_id "XLOC_007400"; transcript_id "TCONS_00014865"; exon_number "13"; gene_name "AT1G62130"; oId "CUFF.10962.2"; nearest_ref "AT1G62130.1"; class_code "j"; tss_id "TSS9358";
Chr1	Cufflinks	exon	22965871	22966019	.	-	.	gene_id "XLOC_007400"; transcript_id "TCONS_00014865"; exon_number "14"; gene_name "AT1G62130"; oId "CUFF.10962.2"; nearest_ref "AT1G62130.1"; class_code "j"; tss_id "TSS9358";
Chr1	Cufflinks	exon	22966334	22966646	.	-	.	gene_id "XLOC_007400"; transcript_id "TCONS_00014865"; exon_number "15"; gene_name "AT1G62130"; oId "CUFF.10962.2"; nearest_ref "AT1G62130.1"; class_code "j"; tss_id "TSS9358";
Chr1	Cufflinks	exon	22966836	22966927	.	-	.	gene_id "XLOC_007400"; transcript_id "TCONS_00014865"; exon_number "16"; gene_name "AT1G62130"; oId "CUFF.10962.2"; nearest_ref "AT1G62130.1"; class_code "j"; tss_id "TSS9358";
Chr1	Cufflinks	exon	22967010	22967137	.	-	.	gene_id "XLOC_007400"; transcript_id "TCONS_00014865"; exon_number "17"; gene_name "AT1G62130"; oId "CUFF.10962.2"; nearest_ref "AT1G62130.1"; class_code "j"; tss_id "TSS9358";
Chr1	Cufflinks	exon	22967406	22967542	.	-	.	gene_id "XLOC_007400"; transcript_id "TCONS_00014865"; exon_number "18"; gene_name "AT1G62130"; oId "CUFF.10962.2"; nearest_ref "AT1G62130.1"; class_code "j"; tss_id "TSS9358";
Chr1	Cufflinks	exon	22967619	22968131	.	-	.	gene_id "XLOC_007400"; transcript_id "TCONS_00014865"; exon_number "19"; gene_name "AT1G62130"; oId "CUFF.10962.2"; nearest_ref "AT1G62130.1"; class_code "j"; tss_id "TSS9358";
Chr1	Cufflinks	exon	22968218	22968334	.	-	.	gene_id "XLOC_007400"; transcript_id "TCONS_00014865"; exon_number "20"; gene_name "AT1G62130"; oId "CUFF.10962.2"; nearest_ref "AT1G62130.1"; class_code "j"; tss_id "TSS9358";
Chr1	Cufflinks	exon	22968420	22968520	.	-	.	gene_id "XLOC_007400"; transcript_id "TCONS_00014865"; exon_number "21"; gene_name "AT1G62130"; oId "CUFF.10962.2"; nearest_ref "AT1G62130.1"; class_code "j"; tss_id "TSS9358";
Chr1	Cufflinks	exon	22968622	22968694	.	-	.	gene_id "XLOC_007400"; transcript_id "TCONS_00014865"; exon_number "22"; gene_name "AT1G62130"; oId "CUFF.10962.2"; nearest_ref "AT1G62130.1"; class_code "j"; tss_id "TSS9358";
Chr1	Cufflinks	exon	22968789	22968994	.	-	.	gene_id "XLOC_007400"; transcript_id "TCONS_00014865"; exon_number "23"; gene_name "AT1G62130"; oId "CUFF.10962.2"; nearest_ref "AT1G62130.1"; class_code "j"; tss_id "TSS9358";
Chr1	Cufflinks	exon	22962067	22962478	.	-	.	gene_id "XLOC_007400"; transcript_id "TCONS_00014864"; exon_number "1"; gene_name "AT1G62130"; oId "CUFF.10962.1"; nearest_ref "AT1G62130.1"; class_code "j"; tss_id "TSS9358";
Chr1	Cufflinks	exon	22962566	22962670	.	-	.	gene_id "XLOC_007400"; transcript_id "TCONS_00014864"; exon_number "2"; gene_name "AT1G62130"; oId "CUFF.10962.1"; nearest_ref "AT1G62130.1"; class_code "j"; tss_id "TSS9358";
Chr1	Cufflinks	exon	22962770	22962829	.	-	.	gene_id "XLOC_007400"; transcript_id "TCONS_00014864"; exon_number "3"; gene_name "AT1G62130"; oId "CUFF.10962.1"; nearest_ref "AT1G62130.1"; class_code "j"; tss_id "TSS9358";
Chr1	Cufflinks	exon	22962932	22963070	.	-	.	gene_id "XLOC_007400"; transcript_id "TCONS_00014864"; exon_number "4"; gene_name "AT1G62130"; oId "CUFF.10962.1"; nearest_ref "AT1G62130.1"; class_code "j"; tss_id "TSS9358";
Chr1	Cufflinks	exon	22963156	22963316	.	-	.	gene_id "XLOC_007400"; transcript_id "TCONS_00014864"; exon_number "5"; gene_name "AT1G62130"; oId "CUFF.10962.1"; nearest_ref "AT1G62130.1"; class_code "j"; tss_id "TSS9358";
Chr1	Cufflinks	exon	22963400	22963483	.	-	.	gene_id "XLOC_007400"; transcript_id "TCONS_00014864"; exon_number "6"; gene_name "AT1G62130"; oId "CUFF.10962.1"; nearest_ref "AT1G62130.1"; class_code "j"; tss_id "TSS9358";
Chr1	Cufflinks	exon	22963570	22963680	.	-	.	gene_id "XLOC_007400"; transcript_id "TCONS_00014864"; exon_number "7"; gene_name "AT1G62130"; oId "CUFF.10962.1"; nearest_ref "AT1G62130.1"; class_code "j"; tss_id "TSS9358";
Chr1	Cufflinks	exon	22963945	22964115	.	-	.	gene_id "XLOC_007400"; transcript_id "TCONS_00014864"; exon_number "8"; gene_name "AT1G62130"; oId "CUFF.10962.1"; nearest_ref "AT1G62130.1"; class_code "j"; tss_id "TSS9358";
Chr1	Cufflinks	exon	22964217	22964268	.	-	.	gene_id "XLOC_007400"; transcript_id "TCONS_00014864"; exon_number "9"; gene_name "AT1G62130"; oId "CUFF.10962.1"; nearest_ref "AT1G62130.1"; class_code "j"; tss_id "TSS9358";
Chr1	Cufflinks	exon	22964361	22964454	.	-	.	gene_id "XLOC_007400"; transcript_id "TCONS_00014864"; exon_number "10"; gene_name "AT1G62130"; oId "CUFF.10962.1"; nearest_ref "AT1G62130.1"; class_code "j"; tss_id "TSS9358";
Chr1	Cufflinks	exon	22964540	22964615	.	-	.	gene_id "XLOC_007400"; transcript_id "TCONS_00014864"; exon_number "11"; gene_name "AT1G62130"; oId "CUFF.10962.1"; nearest_ref "AT1G62130.1"; class_code "j"; tss_id "TSS9358";
Chr1	Cufflinks	exon	22965139	22965228	.	-	.	gene_id "XLOC_007400"; transcript_id "TCONS_00014864"; exon_number "12"; gene_name "AT1G62130"; oId "CUFF.10962.1"; nearest_ref "AT1G62130.1"; class_code "j"; tss_id "TSS9358";
Chr1	Cufflinks	exon	22965319	22965375	.	-	.	gene_id "XLOC_007400"; transcript_id "TCONS_00014864"; exon_number "13"; gene_name "AT1G62130"; oId "CUFF.10962.1"; nearest_ref "AT1G62130.1"; class_code "j"; tss_id "TSS9358";
Chr1	Cufflinks	exon	22965473	22965646	.	-	.	gene_id "XLOC_007400"; transcript_id "TCONS_00014864"; exon_number "14"; gene_name "AT1G62130"; oId "CUFF.10962.1"; nearest_ref "AT1G62130.1"; class_code "j"; tss_id "TSS9358";
Chr1	Cufflinks	exon	22965718	22965788	.	-	.	gene_id "XLOC_007400"; transcript_id "TCONS_00014864"; exon_number "15"; gene_name "AT1G62130"; oId "CUFF.10962.1"; nearest_ref "AT1G62130.1"; class_code "j"; tss_id "TSS9358";
Chr1	Cufflinks	exon	22965871	22966019	.	-	.	gene_id "XLOC_007400"; transcript_id "TCONS_00014864"; exon_number "16"; gene_name "AT1G62130"; oId "CUFF.10962.1"; nearest_ref "AT1G62130.1"; class_code "j"; tss_id "TSS9358";
Chr1	Cufflinks	exon	22966334	22966431	.	-	.	gene_id "XLOC_007400"; transcript_id "TCONS_00014864"; exon_number "17"; gene_name "AT1G62130"; oId "CUFF.10962.1"; nearest_ref "AT1G62130.1"; class_code "j"; tss_id "TSS9358";
Chr1	Cufflinks	exon	22966506	22966646	.	-	.	gene_id "XLOC_007400"; transcript_id "TCONS_00014864"; exon_number "18"; gene_name "AT1G62130"; oId "CUFF.10962.1"; nearest_ref "AT1G62130.1"; class_code "j"; tss_id "TSS9358";
Chr1	Cufflinks	exon	22966836	22966927	.	-	.	gene_id "XLOC_007400"; transcript_id "TCONS_00014864"; exon_number "19"; gene_name "AT1G62130"; oId "CUFF.10962.1"; nearest_ref "AT1G62130.1"; class_code "j"; tss_id "TSS9358";
Chr1	Cufflinks	exon	22967010	22967137	.	-	.	gene_id "XLOC_007400"; transcript_id "TCONS_00014864"; exon_number "20"; gene_name "AT1G62130"; oId "CUFF.10962.1"; nearest_ref "AT1G62130.1"; class_code "j"; tss_id "TSS9358";
Chr1	Cufflinks	exon	22967406	22967542	.	-	.	gene_id "XLOC_007400"; transcript_id "TCONS_00014864"; exon_number "21"; gene_name "AT1G62130"; oId "CUFF.10962.1"; nearest_ref "AT1G62130.1"; class_code "j"; tss_id "TSS9358";
Chr1	Cufflinks	exon	22967619	22968131	.	-	.	gene_id "XLOC_007400"; transcript_id "TCONS_00014864"; exon_number "22"; gene_name "AT1G62130"; oId "CUFF.10962.1"; nearest_ref "AT1G62130.1"; class_code "j"; tss_id "TSS9358";
Chr1	Cufflinks	exon	22968218	22968334	.	-	.	gene_id "XLOC_007400"; transcript_id "TCONS_00014864"; exon_number "23"; gene_name "AT1G62130"; oId "CUFF.10962.1"; nearest_ref "AT1G62130.1"; class_code "j"; tss_id "TSS9358";
Chr1	Cufflinks	exon	22968420	22968520	.	-	.	gene_id "XLOC_007400"; transcript_id "TCONS_00014864"; exon_number "24"; gene_name "AT1G62130"; oId "CUFF.10962.1"; nearest_ref "AT1G62130.1"; class_code "j"; tss_id "TSS9358";
Chr1	Cufflinks	exon	22968622	22968694	.	-	.	gene_id "XLOC_007400"; transcript_id "TCONS_00014864"; exon_number "25"; gene_name "AT1G62130"; oId "CUFF.10962.1"; nearest_ref "AT1G62130.1"; class_code "j"; tss_id "TSS9358";
Chr1	Cufflinks	exon	22968789	22968994	.	-	.	gene_id "XLOC_007400"; transcript_id "TCONS_00014864"; exon_number "26"; gene_name "AT1G62130"; oId "CUFF.10962.1"; nearest_ref "AT1G62130.1"; class_code "j"; tss_id "TSS9358";
Chr1	Cufflinks	exon	22962093	22962478	.	-	.	gene_id "XLOC_007400"; transcript_id "TCONS_00011210"; exon_number "1"; gene_name "AT1G62130"; oId "CUFF.4171.2"; nearest_ref "AT1G62130.1"; class_code "j"; tss_id "TSS9358";
Chr1	Cufflinks	exon	22962566	22962670	.	-	.	gene_id "XLOC_007400"; transcript_id "TCONS_00011210"; exon_number "2"; gene_name "AT1G62130"; oId "CUFF.4171.2"; nearest_ref "AT1G62130.1"; class_code "j"; tss_id "TSS9358";
Chr1	Cufflinks	exon	22962770	22962829	.	-	.	gene_id "XLOC_007400"; transcript_id "TCONS_00011210"; exon_number "3"; gene_name "AT1G62130"; oId "CUFF.4171.2"; nearest_ref "AT1G62130.1"; class_code "j"; tss_id "TSS9358";
Chr1	Cufflinks	exon	22962932	22963070	.	-	.	gene_id "XLOC_007400"; transcript_id "TCONS_00011210"; exon_number "4"; gene_name "AT1G62130"; oId "CUFF.4171.2"; nearest_ref "AT1G62130.1"; class_code "j"; tss_id "TSS9358";
Chr1	Cufflinks	exon	22963156	22963316	.	-	.	gene_id "XLOC_007400"; transcript_id "TCONS_00011210"; exon_number "5"; gene_name "AT1G62130"; oId "CUFF.4171.2"; nearest_ref "AT1G62130.1"; class_code "j"; tss_id "TSS9358";
Chr1	Cufflinks	exon	22963400	22963483	.	-	.	gene_id "XLOC_007400"; transcript_id "TCONS_00011210"; exon_number "6"; gene_name "AT1G62130"; oId "CUFF.4171.2"; nearest_ref "AT1G62130.1"; class_code "j"; tss_id "TSS9358";
Chr1	Cufflinks	exon	22963570	22963680	.	-	.	gene_id "XLOC_007400"; transcript_id "TCONS_00011210"; exon_number "7"; gene_name "AT1G62130"; oId "CUFF.4171.2"; nearest_ref "AT1G62130.1"; class_code "j"; tss_id "TSS9358";
Chr1	Cufflinks	exon	22963945	22964115	.	-	.	gene_id "XLOC_007400"; transcript_id "TCONS_00011210"; exon_number "8"; gene_name "AT1G62130"; oId "CUFF.4171.2"; nearest_ref "AT1G62130.1"; class_code "j"; tss_id "TSS9358";
Chr1	Cufflinks	exon	22964217	22964268	.	-	.	gene_id "XLOC_007400"; transcript_id "TCONS_00011210"; exon_number "9"; gene_name "AT1G62130"; oId "CUFF.4171.2"; nearest_ref "AT1G62130.1"; class_code "j"; tss_id "TSS9358";
Chr1	Cufflinks	exon	22964361	22964454	.	-	.	gene_id "XLOC_007400"; transcript_id "TCONS_00011210"; exon_number "10"; gene_name "AT1G62130"; oId "CUFF.4171.2"; nearest_ref "AT1G62130.1"; class_code "j"; tss_id "TSS9358";
Chr1	Cufflinks	exon	22964540	22964615	.	-	.	gene_id "XLOC_007400"; transcript_id "TCONS_00011210"; exon_number "11"; gene_name "AT1G62130"; oId "CUFF.4171.2"; nearest_ref "AT1G62130.1"; class_code "j"; tss_id "TSS9358";
Chr1	Cufflinks	exon	22965139	22965228	.	-	.	gene_id "XLOC_007400"; transcript_id "TCONS_00011210"; exon_number "12"; gene_name "AT1G62130"; oId "CUFF.4171.2"; nearest_ref "AT1G62130.1"; class_code "j"; tss_id "TSS9358";
Chr1	Cufflinks	exon	22965319	22965375	.	-	.	gene_id "XLOC_007400"; transcript_id "TCONS_00011210"; exon_number "13"; gene_name "AT1G62130"; oId "CUFF.4171.2"; nearest_ref "AT1G62130.1"; class_code "j"; tss_id "TSS9358";
Chr1	Cufflinks	exon	22965473	22965646	.	-	.	gene_id "XLOC_007400"; transcript_id "TCONS_00011210"; exon_number "14"; gene_name "AT1G62130"; oId "CUFF.4171.2"; nearest_ref "AT1G62130.1"; class_code "j"; tss_id "TSS9358";
Chr1	Cufflinks	exon	22965718	22965788	.	-	.	gene_id "XLOC_007400"; transcript_id "TCONS_00011210"; exon_number "15"; gene_name "AT1G62130"; oId "CUFF.4171.2"; nearest_ref "AT1G62130.1"; class_code "j"; tss_id "TSS9358";
Chr1	Cufflinks	exon	22965871	22966019	.	-	.	gene_id "XLOC_007400"; transcript_id "TCONS_00011210"; exon_number "16"; gene_name "AT1G62130"; oId "CUFF.4171.2"; nearest_ref "AT1G62130.1"; class_code "j"; tss_id "TSS9358";
Chr1	Cufflinks	exon	22966334	22966388	.	-	.	gene_id "XLOC_007400"; transcript_id "TCONS_00011210"; exon_number "17"; gene_name "AT1G62130"; oId "CUFF.4171.2"; nearest_ref "AT1G62130.1"; class_code "j"; tss_id "TSS9358";
Chr1	Cufflinks	exon	22966484	22966927	.	-	.	gene_id "XLOC_007400"; transcript_id "TCONS_00011210"; exon_number "18"; gene_name "AT1G62130"; oId "CUFF.4171.2"; nearest_ref "AT1G62130.1"; class_code "j"; tss_id "TSS9358";
Chr1	Cufflinks	exon	22967010	22967137	.	-	.	gene_id "XLOC_007400"; transcript_id "TCONS_00011210"; exon_number "19"; gene_name "AT1G62130"; oId "CUFF.4171.2"; nearest_ref "AT1G62130.1"; class_code "j"; tss_id "TSS9358";
Chr1	Cufflinks	exon	22967406	22967876	.	-	.	gene_id "XLOC_007400"; transcript_id "TCONS_00011210"; exon_number "20"; gene_name "AT1G62130"; oId "CUFF.4171.2"; nearest_ref "AT1G62130.1"; class_code "j"; tss_id "TSS9358";
Chr1	Cufflinks	exon	22967985	22968131	.	-	.	gene_id "XLOC_007400"; transcript_id "TCONS_00011210"; exon_number "21"; gene_name "AT1G62130"; oId "CUFF.4171.2"; nearest_ref "AT1G62130.1"; class_code "j"; tss_id "TSS9358";
Chr1	Cufflinks	exon	22968218	22968520	.	-	.	gene_id "XLOC_007400"; transcript_id "TCONS_00011210"; exon_number "22"; gene_name "AT1G62130"; oId "CUFF.4171.2"; nearest_ref "AT1G62130.1"; class_code "j"; tss_id "TSS9358";
Chr1	Cufflinks	exon	22968622	22968694	.	-	.	gene_id "XLOC_007400"; transcript_id "TCONS_00011210"; exon_number "23"; gene_name "AT1G62130"; oId "CUFF.4171.2"; nearest_ref "AT1G62130.1"; class_code "j"; tss_id "TSS9358";
Chr1	Cufflinks	exon	22968789	22968987	.	-	.	gene_id "XLOC_007400"; transcript_id "TCONS_00011210"; exon_number "24"; gene_name "AT1G62130"; oId "CUFF.4171.2"; nearest_ref "AT1G62130.1"; class_code "j"; tss_id "TSS9358";
Chr1	Cufflinks	exon	22962093	22962670	.	-	.	gene_id "XLOC_007400"; transcript_id "TCONS_00011211"; exon_number "1"; gene_name "AT1G62130"; oId "CUFF.4171.1"; nearest_ref "AT1G62130.1"; class_code "j"; tss_id "TSS9358";
Chr1	Cufflinks	exon	22962770	22962829	.	-	.	gene_id "XLOC_007400"; transcript_id "TCONS_00011211"; exon_number "2"; gene_name "AT1G62130"; oId "CUFF.4171.1"; nearest_ref "AT1G62130.1"; class_code "j"; tss_id "TSS9358";
Chr1	Cufflinks	exon	22962932	22963070	.	-	.	gene_id "XLOC_007400"; transcript_id "TCONS_00011211"; exon_number "3"; gene_name "AT1G62130"; oId "CUFF.4171.1"; nearest_ref "AT1G62130.1"; class_code "j"; tss_id "TSS9358";
Chr1	Cufflinks	exon	22963156	22963316	.	-	.	gene_id "XLOC_007400"; transcript_id "TCONS_00011211"; exon_number "4"; gene_name "AT1G62130"; oId "CUFF.4171.1"; nearest_ref "AT1G62130.1"; class_code "j"; tss_id "TSS9358";
Chr1	Cufflinks	exon	22963400	22963483	.	-	.	gene_id "XLOC_007400"; transcript_id "TCONS_00011211"; exon_number "5"; gene_name "AT1G62130"; oId "CUFF.4171.1"; nearest_ref "AT1G62130.1"; class_code "j"; tss_id "TSS9358";
Chr1	Cufflinks	exon	22963570	22963680	.	-	.	gene_id "XLOC_007400"; transcript_id "TCONS_00011211"; exon_number "6"; gene_name "AT1G62130"; oId "CUFF.4171.1"; nearest_ref "AT1G62130.1"; class_code "j"; tss_id "TSS9358";
Chr1	Cufflinks	exon	22963945	22964268	.	-	.	gene_id "XLOC_007400"; transcript_id "TCONS_00011211"; exon_number "7"; gene_name "AT1G62130"; oId "CUFF.4171.1"; nearest_ref "AT1G62130.1"; class_code "j"; tss_id "TSS9358";
Chr1	Cufflinks	exon	22964361	22964664	.	-	.	gene_id "XLOC_007400"; transcript_id "TCONS_00011211"; exon_number "8"; gene_name "AT1G62130"; oId "CUFF.4171.1"; nearest_ref "AT1G62130.1"; class_code "j"; tss_id "TSS9358";
Chr1	Cufflinks	exon	22965139	22965228	.	-	.	gene_id "XLOC_007400"; transcript_id "TCONS_00011211"; exon_number "9"; gene_name "AT1G62130"; oId "CUFF.4171.1"; nearest_ref "AT1G62130.1"; class_code "j"; tss_id "TSS9358";
Chr1	Cufflinks	exon	22965319	22965375	.	-	.	gene_id "XLOC_007400"; transcript_id "TCONS_00011211"; exon_number "10"; gene_name "AT1G62130"; oId "CUFF.4171.1"; nearest_ref "AT1G62130.1"; class_code "j"; tss_id "TSS9358";
Chr1	Cufflinks	exon	22965473	22965646	.	-	.	gene_id "XLOC_007400"; transcript_id "TCONS_00011211"; exon_number "11"; gene_name "AT1G62130"; oId "CUFF.4171.1"; nearest_ref "AT1G62130.1"; class_code "j"; tss_id "TSS9358";
Chr1	Cufflinks	exon	22965718	22965788	.	-	.	gene_id "XLOC_007400"; transcript_id "TCONS_00011211"; exon_number "12"; gene_name "AT1G62130"; oId "CUFF.4171.1"; nearest_ref "AT1G62130.1"; class_code "j"; tss_id "TSS9358";
Chr1	Cufflinks	exon	22965871	22966019	.	-	.	gene_id "XLOC_007400"; transcript_id "TCONS_00011211"; exon_number "13"; gene_name "AT1G62130"; oId "CUFF.4171.1"; nearest_ref "AT1G62130.1"; class_code "j"; tss_id "TSS9358";
Chr1	Cufflinks	exon	22966334	22966431	.	-	.	gene_id "XLOC_007400"; transcript_id "TCONS_00011211"; exon_number "14"; gene_name "AT1G62130"; oId "CUFF.4171.1"; nearest_ref "AT1G62130.1"; class_code "j"; tss_id "TSS9358";
Chr1	Cufflinks	exon	22966506	22966646	.	-	.	gene_id "XLOC_007400"; transcript_id "TCONS_00011211"; exon_number "15"; gene_name "AT1G62130"; oId "CUFF.4171.1"; nearest_ref "AT1G62130.1"; class_code "j"; tss_id "TSS9358";
Chr1	Cufflinks	exon	22966836	22966927	.	-	.	gene_id "XLOC_007400"; transcript_id "TCONS_00011211"; exon_number "16"; gene_name "AT1G62130"; oId "CUFF.4171.1"; nearest_ref "AT1G62130.1"; class_code "j"; tss_id "TSS9358";
Chr1	Cufflinks	exon	22967010	22967137	.	-	.	gene_id "XLOC_007400"; transcript_id "TCONS_00011211"; exon_number "17"; gene_name "AT1G62130"; oId "CUFF.4171.1"; nearest_ref "AT1G62130.1"; class_code "j"; tss_id "TSS9358";
Chr1	Cufflinks	exon	22967406	22967542	.	-	.	gene_id "XLOC_007400"; transcript_id "TCONS_00011211"; exon_number "18"; gene_name "AT1G62130"; oId "CUFF.4171.1"; nearest_ref "AT1G62130.1"; class_code "j"; tss_id "TSS9358";
Chr1	Cufflinks	exon	22967619	22967876	.	-	.	gene_id "XLOC_007400"; transcript_id "TCONS_00011211"; exon_number "19"; gene_name "AT1G62130"; oId "CUFF.4171.1"; nearest_ref "AT1G62130.1"; class_code "j"; tss_id "TSS9358";
Chr1	Cufflinks	exon	22967985	22968131	.	-	.	gene_id "XLOC_007400"; transcript_id "TCONS_00011211"; exon_number "20"; gene_name "AT1G62130"; oId "CUFF.4171.1"; nearest_ref "AT1G62130.1"; class_code "j"; tss_id "TSS9358";
Chr1	Cufflinks	exon	22968218	22968334	.	-	.	gene_id "XLOC_007400"; transcript_id "TCONS_00011211"; exon_number "21"; gene_name "AT1G62130"; oId "CUFF.4171.1"; nearest_ref "AT1G62130.1"; class_code "j"; tss_id "TSS9358";
Chr1	Cufflinks	exon	22968420	22968520	.	-	.	gene_id "XLOC_007400"; transcript_id "TCONS_00011211"; exon_number "22"; gene_name "AT1G62130"; oId "CUFF.4171.1"; nearest_ref "AT1G62130.1"; class_code "j"; tss_id "TSS9358";
Chr1	Cufflinks	exon	22968622	22968989	.	-	.	gene_id "XLOC_007400"; transcript_id "TCONS_00011211"; exon_number "23"; gene_name "AT1G62130"; oId "CUFF.4171.1"; nearest_ref "AT1G62130.1"; class_code "j"; tss_id "TSS9358";
Chr1	Cufflinks	exon	22962340	22962478	.	-	.	gene_id "XLOC_007400"; transcript_id "TCONS_00011212"; exon_number "1"; gene_name "AT1G62130"; oId "AT1G62130.1"; nearest_ref "AT1G62130.1"; class_code "="; tss_id "TSS9358"; p_id "P7362";
Chr1	Cufflinks	exon	22962566	22962670	.	-	.	gene_id "XLOC_007400"; transcript_id "TCONS_00011212"; exon_number "2"; gene_name "AT1G62130"; oId "AT1G62130.1"; nearest_ref "AT1G62130.1"; class_code "="; tss_id "TSS9358"; p_id "P7362";
Chr1	Cufflinks	exon	22962770	22962829	.	-	.	gene_id "XLOC_007400"; transcript_id "TCONS_00011212"; exon_number "3"; gene_name "AT1G62130"; oId "AT1G62130.1"; nearest_ref "AT1G62130.1"; class_code "="; tss_id "TSS9358"; p_id "P7362";
Chr1	Cufflinks	exon	22962932	22963070	.	-	.	gene_id "XLOC_007400"; transcript_id "TCONS_00011212"; exon_number "4"; gene_name "AT1G62130"; oId "AT1G62130.1"; nearest_ref "AT1G62130.1"; class_code "="; tss_id "TSS9358"; p_id "P7362";
Chr1	Cufflinks	exon	22963156	22963316	.	-	.	gene_id "XLOC_007400"; transcript_id "TCONS_00011212"; exon_number "5"; gene_name "AT1G62130"; oId "AT1G62130.1"; nearest_ref "AT1G62130.1"; class_code "="; tss_id "TSS9358"; p_id "P7362";
Chr1	Cufflinks	exon	22963400	22963483	.	-	.	gene_id "XLOC_007400"; transcript_id "TCONS_00011212"; exon_number "6"; gene_name "AT1G62130"; oId "AT1G62130.1"; nearest_ref "AT1G62130.1"; class_code "="; tss_id "TSS9358"; p_id "P7362";
Chr1	Cufflinks	exon	22963570	22963680	.	-	.	gene_id "XLOC_007400"; transcript_id "TCONS_00011212"; exon_number "7"; gene_name "AT1G62130"; oId "AT1G62130.1"; nearest_ref "AT1G62130.1"; class_code "="; tss_id "TSS9358"; p_id "P7362";
Chr1	Cufflinks	exon	22963945	22964115	.	-	.	gene_id "XLOC_007400"; transcript_id "TCONS_00011212"; exon_number "8"; gene_name "AT1G62130"; oId "AT1G62130.1"; nearest_ref "AT1G62130.1"; class_code "="; tss_id "TSS9358"; p_id "P7362";
Chr1	Cufflinks	exon	22964217	22964268	.	-	.	gene_id "XLOC_007400"; transcript_id "TCONS_00011212"; exon_number "9"; gene_name "AT1G62130"; oId "AT1G62130.1"; nearest_ref "AT1G62130.1"; class_code "="; tss_id "TSS9358"; p_id "P7362";
Chr1	Cufflinks	exon	22964361	22964454	.	-	.	gene_id "XLOC_007400"; transcript_id "TCONS_00011212"; exon_number "10"; gene_name "AT1G62130"; oId "AT1G62130.1"; nearest_ref "AT1G62130.1"; class_code "="; tss_id "TSS9358"; p_id "P7362";
Chr1	Cufflinks	exon	22964540	22964615	.	-	.	gene_id "XLOC_007400"; transcript_id "TCONS_00011212"; exon_number "11"; gene_name "AT1G62130"; oId "AT1G62130.1"; nearest_ref "AT1G62130.1"; class_code "="; tss_id "TSS9358"; p_id "P7362";
Chr1	Cufflinks	exon	22965139	22965228	.	-	.	gene_id "XLOC_007400"; transcript_id "TCONS_00011212"; exon_number "12"; gene_name "AT1G62130"; oId "AT1G62130.1"; nearest_ref "AT1G62130.1"; class_code "="; tss_id "TSS9358"; p_id "P7362";
Chr1	Cufflinks	exon	22965319	22965375	.	-	.	gene_id "XLOC_007400"; transcript_id "TCONS_00011212"; exon_number "13"; gene_name "AT1G62130"; oId "AT1G62130.1"; nearest_ref "AT1G62130.1"; class_code "="; tss_id "TSS9358"; p_id "P7362";
Chr1	Cufflinks	exon	22965473	22965646	.	-	.	gene_id "XLOC_007400"; transcript_id "TCONS_00011212"; exon_number "14"; gene_name "AT1G62130"; oId "AT1G62130.1"; nearest_ref "AT1G62130.1"; class_code "="; tss_id "TSS9358"; p_id "P7362";
Chr1	Cufflinks	exon	22965718	22965788	.	-	.	gene_id "XLOC_007400"; transcript_id "TCONS_00011212"; exon_number "15"; gene_name "AT1G62130"; oId "AT1G62130.1"; nearest_ref "AT1G62130.1"; class_code "="; tss_id "TSS9358"; p_id "P7362";
Chr1	Cufflinks	exon	22965871	22966019	.	-	.	gene_id "XLOC_007400"; transcript_id "TCONS_00011212"; exon_number "16"; gene_name "AT1G62130"; oId "AT1G62130.1"; nearest_ref "AT1G62130.1"; class_code "="; tss_id "TSS9358"; p_id "P7362";
Chr1	Cufflinks	exon	22966334	22966431	.	-	.	gene_id "XLOC_007400"; transcript_id "TCONS_00011212"; exon_number "17"; gene_name "AT1G62130"; oId "AT1G62130.1"; nearest_ref "AT1G62130.1"; class_code "="; tss_id "TSS9358"; p_id "P7362";
Chr1	Cufflinks	exon	22966506	22966646	.	-	.	gene_id "XLOC_007400"; transcript_id "TCONS_00011212"; exon_number "18"; gene_name "AT1G62130"; oId "AT1G62130.1"; nearest_ref "AT1G62130.1"; class_code "="; tss_id "TSS9358"; p_id "P7362";
Chr1	Cufflinks	exon	22966836	22966927	.	-	.	gene_id "XLOC_007400"; transcript_id "TCONS_00011212"; exon_number "19"; gene_name "AT1G62130"; oId "AT1G62130.1"; nearest_ref "AT1G62130.1"; class_code "="; tss_id "TSS9358"; p_id "P7362";
Chr1	Cufflinks	exon	22967010	22967137	.	-	.	gene_id "XLOC_007400"; transcript_id "TCONS_00011212"; exon_number "20"; gene_name "AT1G62130"; oId "AT1G62130.1"; nearest_ref "AT1G62130.1"; class_code "="; tss_id "TSS9358"; p_id "P7362";
Chr1	Cufflinks	exon	22967406	22967542	.	-	.	gene_id "XLOC_007400"; transcript_id "TCONS_00011212"; exon_number "21"; gene_name "AT1G62130"; oId "AT1G62130.1"; nearest_ref "AT1G62130.1"; class_code "="; tss_id "TSS9358"; p_id "P7362";
Chr1	Cufflinks	exon	22967619	22967876	.	-	.	gene_id "XLOC_007400"; transcript_id "TCONS_00011212"; exon_number "22"; gene_name "AT1G62130"; oId "AT1G62130.1"; nearest_ref "AT1G62130.1"; class_code "="; tss_id "TSS9358"; p_id "P7362";
Chr1	Cufflinks	exon	22967985	22968131	.	-	.	gene_id "XLOC_007400"; transcript_id "TCONS_00011212"; exon_number "23"; gene_name "AT1G62130"; oId "AT1G62130.1"; nearest_ref "AT1G62130.1"; class_code "="; tss_id "TSS9358"; p_id "P7362";
Chr1	Cufflinks	exon	22968218	22968334	.	-	.	gene_id "XLOC_007400"; transcript_id "TCONS_00011212"; exon_number "24"; gene_name "AT1G62130"; oId "AT1G62130.1"; nearest_ref "AT1G62130.1"; class_code "="; tss_id "TSS9358"; p_id "P7362";
Chr1	Cufflinks	exon	22968420	22968520	.	-	.	gene_id "XLOC_007400"; transcript_id "TCONS_00011212"; exon_number "25"; gene_name "AT1G62130"; oId "AT1G62130.1"; nearest_ref "AT1G62130.1"; class_code "="; tss_id "TSS9358"; p_id "P7362";
Chr1	Cufflinks	exon	22968622	22968694	.	-	.	gene_id "XLOC_007400"; transcript_id "TCONS_00011212"; exon_number "26"; gene_name "AT1G62130"; oId "AT1G62130.1"; nearest_ref "AT1G62130.1"; class_code "="; tss_id "TSS9358"; p_id "P7362";
Chr1	Cufflinks	exon	22968789	22968920	.	-	.	gene_id "XLOC_007400"; transcript_id "TCONS_00011212"; exon_number "27"; gene_name "AT1G62130"; oId "AT1G62130.1"; nearest_ref "AT1G62130.1"; class_code "="; tss_id "TSS9358"; p_id "P7362";
Chr1	Cufflinks	exon	22963699	22964115	.	-	.	gene_id "XLOC_007400"; transcript_id "TCONS_00011213"; exon_number "1"; gene_name "AT1G62130"; oId "CUFF.4171.4"; nearest_ref "AT1G62130.1"; class_code "j"; tss_id "TSS9358";
Chr1	Cufflinks	exon	22964217	22964268	.	-	.	gene_id "XLOC_007400"; transcript_id "TCONS_00011213"; exon_number "2"; gene_name "AT1G62130"; oId "CUFF.4171.4"; nearest_ref "AT1G62130.1"; class_code "j"; tss_id "TSS9358";
Chr1	Cufflinks	exon	22964361	22965228	.	-	.	gene_id "XLOC_007400"; transcript_id "TCONS_00011213"; exon_number "3"; gene_name "AT1G62130"; oId "CUFF.4171.4"; nearest_ref "AT1G62130.1"; class_code "j"; tss_id "TSS9358";
Chr1	Cufflinks	exon	22965319	22965375	.	-	.	gene_id "XLOC_007400"; transcript_id "TCONS_00011213"; exon_number "4"; gene_name "AT1G62130"; oId "CUFF.4171.4"; nearest_ref "AT1G62130.1"; class_code "j"; tss_id "TSS9358";
Chr1	Cufflinks	exon	22965473	22965646	.	-	.	gene_id "XLOC_007400"; transcript_id "TCONS_00011213"; exon_number "5"; gene_name "AT1G62130"; oId "CUFF.4171.4"; nearest_ref "AT1G62130.1"; class_code "j"; tss_id "TSS9358";
Chr1	Cufflinks	exon	22965718	22965788	.	-	.	gene_id "XLOC_007400"; transcript_id "TCONS_00011213"; exon_number "6"; gene_name "AT1G62130"; oId "CUFF.4171.4"; nearest_ref "AT1G62130.1"; class_code "j"; tss_id "TSS9358";
Chr1	Cufflinks	exon	22965871	22966019	.	-	.	gene_id "XLOC_007400"; transcript_id "TCONS_00011213"; exon_number "7"; gene_name "AT1G62130"; oId "CUFF.4171.4"; nearest_ref "AT1G62130.1"; class_code "j"; tss_id "TSS9358";
Chr1	Cufflinks	exon	22966334	22966388	.	-	.	gene_id "XLOC_007400"; transcript_id "TCONS_00011213"; exon_number "8"; gene_name "AT1G62130"; oId "CUFF.4171.4"; nearest_ref "AT1G62130.1"; class_code "j"; tss_id "TSS9358";
Chr1	Cufflinks	exon	22966484	22966646	.	-	.	gene_id "XLOC_007400"; transcript_id "TCONS_00011213"; exon_number "9"; gene_name "AT1G62130"; oId "CUFF.4171.4"; nearest_ref "AT1G62130.1"; class_code "j"; tss_id "TSS9358";
Chr1	Cufflinks	exon	22966836	22966927	.	-	.	gene_id "XLOC_007400"; transcript_id "TCONS_00011213"; exon_number "10"; gene_name "AT1G62130"; oId "CUFF.4171.4"; nearest_ref "AT1G62130.1"; class_code "j"; tss_id "TSS9358";
Chr1	Cufflinks	exon	22967010	22967137	.	-	.	gene_id "XLOC_007400"; transcript_id "TCONS_00011213"; exon_number "11"; gene_name "AT1G62130"; oId "CUFF.4171.4"; nearest_ref "AT1G62130.1"; class_code "j"; tss_id "TSS9358";
Chr1	Cufflinks	exon	22967406	22967542	.	-	.	gene_id "XLOC_007400"; transcript_id "TCONS_00011213"; exon_number "12"; gene_name "AT1G62130"; oId "CUFF.4171.4"; nearest_ref "AT1G62130.1"; class_code "j"; tss_id "TSS9358";
Chr1	Cufflinks	exon	22967619	22968131	.	-	.	gene_id "XLOC_007400"; transcript_id "TCONS_00011213"; exon_number "13"; gene_name "AT1G62130"; oId "CUFF.4171.4"; nearest_ref "AT1G62130.1"; class_code "j"; tss_id "TSS9358";
Chr1	Cufflinks	exon	22968218	22968334	.	-	.	gene_id "XLOC_007400"; transcript_id "TCONS_00011213"; exon_number "14"; gene_name "AT1G62130"; oId "CUFF.4171.4"; nearest_ref "AT1G62130.1"; class_code "j"; tss_id "TSS9358";
Chr1	Cufflinks	exon	22968420	22968520	.	-	.	gene_id "XLOC_007400"; transcript_id "TCONS_00011213"; exon_number "15"; gene_name "AT1G62130"; oId "CUFF.4171.4"; nearest_ref "AT1G62130.1"; class_code "j"; tss_id "TSS9358";
Chr1	Cufflinks	exon	22968622	22968694	.	-	.	gene_id "XLOC_007400"; transcript_id "TCONS_00011213"; exon_number "16"; gene_name "AT1G62130"; oId "CUFF.4171.4"; nearest_ref "AT1G62130.1"; class_code "j"; tss_id "TSS9358";
Chr1	Cufflinks	exon	22968789	22968987	.	-	.	gene_id "XLOC_007400"; transcript_id "TCONS_00011213"; exon_number "17"; gene_name "AT1G62130"; oId "CUFF.4171.4"; nearest_ref "AT1G62130.1"; class_code "j"; tss_id "TSS9358";
Chr1	Cufflinks	exon	22963860	22964115	.	-	.	gene_id "XLOC_007400"; transcript_id "TCONS_00014866"; exon_number "1"; gene_name "AT1G62130"; oId "CUFF.10962.4"; nearest_ref "AT1G62130.1"; class_code "j"; tss_id "TSS9358";
Chr1	Cufflinks	exon	22964217	22964268	.	-	.	gene_id "XLOC_007400"; transcript_id "TCONS_00014866"; exon_number "2"; gene_name "AT1G62130"; oId "CUFF.10962.4"; nearest_ref "AT1G62130.1"; class_code "j"; tss_id "TSS9358";
Chr1	Cufflinks	exon	22964361	22964454	.	-	.	gene_id "XLOC_007400"; transcript_id "TCONS_00014866"; exon_number "3"; gene_name "AT1G62130"; oId "CUFF.10962.4"; nearest_ref "AT1G62130.1"; class_code "j"; tss_id "TSS9358";
Chr1	Cufflinks	exon	22964540	22964615	.	-	.	gene_id "XLOC_007400"; transcript_id "TCONS_00014866"; exon_number "4"; gene_name "AT1G62130"; oId "CUFF.10962.4"; nearest_ref "AT1G62130.1"; class_code "j"; tss_id "TSS9358";
Chr1	Cufflinks	exon	22965139	22965228	.	-	.	gene_id "XLOC_007400"; transcript_id "TCONS_00014866"; exon_number "5"; gene_name "AT1G62130"; oId "CUFF.10962.4"; nearest_ref "AT1G62130.1"; class_code "j"; tss_id "TSS9358";
Chr1	Cufflinks	exon	22965319	22965375	.	-	.	gene_id "XLOC_007400"; transcript_id "TCONS_00014866"; exon_number "6"; gene_name "AT1G62130"; oId "CUFF.10962.4"; nearest_ref "AT1G62130.1"; class_code "j"; tss_id "TSS9358";
Chr1	Cufflinks	exon	22965473	22965646	.	-	.	gene_id "XLOC_007400"; transcript_id "TCONS_00014866"; exon_number "7"; gene_name "AT1G62130"; oId "CUFF.10962.4"; nearest_ref "AT1G62130.1"; class_code "j"; tss_id "TSS9358";
Chr1	Cufflinks	exon	22965718	22965788	.	-	.	gene_id "XLOC_007400"; transcript_id "TCONS_00014866"; exon_number "8"; gene_name "AT1G62130"; oId "CUFF.10962.4"; nearest_ref "AT1G62130.1"; class_code "j"; tss_id "TSS9358";
Chr1	Cufflinks	exon	22965871	22966019	.	-	.	gene_id "XLOC_007400"; transcript_id "TCONS_00014866"; exon_number "9"; gene_name "AT1G62130"; oId "CUFF.10962.4"; nearest_ref "AT1G62130.1"; class_code "j"; tss_id "TSS9358";
Chr1	Cufflinks	exon	22966334	22966431	.	-	.	gene_id "XLOC_007400"; transcript_id "TCONS_00014866"; exon_number "10"; gene_name "AT1G62130"; oId "CUFF.10962.4"; nearest_ref "AT1G62130.1"; class_code "j"; tss_id "TSS9358";
Chr1	Cufflinks	exon	22966506	22966646	.	-	.	gene_id "XLOC_007400"; transcript_id "TCONS_00014866"; exon_number "11"; gene_name "AT1G62130"; oId "CUFF.10962.4"; nearest_ref "AT1G62130.1"; class_code "j"; tss_id "TSS9358";
Chr1	Cufflinks	exon	22966836	22966928	.	-	.	gene_id "XLOC_007400"; transcript_id "TCONS_00014866"; exon_number "12"; gene_name "AT1G62130"; oId "CUFF.10962.4"; nearest_ref "AT1G62130.1"; class_code "j"; tss_id "TSS9358";
Chr1	Cufflinks	exon	22967010	22967137	.	-	.	gene_id "XLOC_007400"; transcript_id "TCONS_00014866"; exon_number "13"; gene_name "AT1G62130"; oId "CUFF.10962.4"; nearest_ref "AT1G62130.1"; class_code "j"; tss_id "TSS9358";
Chr1	Cufflinks	exon	22967406	22967542	.	-	.	gene_id "XLOC_007400"; transcript_id "TCONS_00014866"; exon_number "14"; gene_name "AT1G62130"; oId "CUFF.10962.4"; nearest_ref "AT1G62130.1"; class_code "j"; tss_id "TSS9358";
Chr1	Cufflinks	exon	22967619	22968131	.	-	.	gene_id "XLOC_007400"; transcript_id "TCONS_00014866"; exon_number "15"; gene_name "AT1G62130"; oId "CUFF.10962.4"; nearest_ref "AT1G62130.1"; class_code "j"; tss_id "TSS9358";
Chr1	Cufflinks	exon	22968218	22968334	.	-	.	gene_id "XLOC_007400"; transcript_id "TCONS_00014866"; exon_number "16"; gene_name "AT1G62130"; oId "CUFF.10962.4"; nearest_ref "AT1G62130.1"; class_code "j"; tss_id "TSS9358";
Chr1	Cufflinks	exon	22968420	22968520	.	-	.	gene_id "XLOC_007400"; transcript_id "TCONS_00014866"; exon_number "17"; gene_name "AT1G62130"; oId "CUFF.10962.4"; nearest_ref "AT1G62130.1"; class_code "j"; tss_id "TSS9358";
Chr1	Cufflinks	exon	22968622	22968994	.	-	.	gene_id "XLOC_007400"; transcript_id "TCONS_00014866"; exon_number "18"; gene_name "AT1G62130"; oId "CUFF.10962.4"; nearest_ref "AT1G62130.1"; class_code "j"; tss_id "TSS9358";
Chr1	Cufflinks	exon	22964842	22965228	.	-	.	gene_id "XLOC_007400"; transcript_id "TCONS_00014867"; exon_number "1"; gene_name "AT1G62130"; oId "CUFF.10962.5"; nearest_ref "AT1G62130.1"; class_code "j"; tss_id "TSS9359";
Chr1	Cufflinks	exon	22965319	22965375	.	-	.	gene_id "XLOC_007400"; transcript_id "TCONS_00014867"; exon_number "2"; gene_name "AT1G62130"; oId "CUFF.10962.5"; nearest_ref "AT1G62130.1"; class_code "j"; tss_id "TSS9359";
Chr1	Cufflinks	exon	22965473	22965646	.	-	.	gene_id "XLOC_007400"; transcript_id "TCONS_00014867"; exon_number "3"; gene_name "AT1G62130"; oId "CUFF.10962.5"; nearest_ref "AT1G62130.1"; class_code "j"; tss_id "TSS9359";
Chr1	Cufflinks	exon	22965718	22965788	.	-	.	gene_id "XLOC_007400"; transcript_id "TCONS_00014867"; exon_number "4"; gene_name "AT1G62130"; oId "CUFF.10962.5"; nearest_ref "AT1G62130.1"; class_code "j"; tss_id "TSS9359";
Chr1	Cufflinks	exon	22965871	22966297	.	-	.	gene_id "XLOC_007400"; transcript_id "TCONS_00014867"; exon_number "5"; gene_name "AT1G62130"; oId "CUFF.10962.5"; nearest_ref "AT1G62130.1"; class_code "j"; tss_id "TSS9359";
Chr1	Cufflinks	exon	22964908	22965375	.	-	.	gene_id "XLOC_007400"; transcript_id "TCONS_00016965"; exon_number "1"; gene_name "AT1G62130"; oId "CUFF.10748.4"; nearest_ref "AT1G62130.1"; class_code "j"; tss_id "TSS9358";
Chr1	Cufflinks	exon	22965473	22965646	.	-	.	gene_id "XLOC_007400"; transcript_id "TCONS_00016965"; exon_number "2"; gene_name "AT1G62130"; oId "CUFF.10748.4"; nearest_ref "AT1G62130.1"; class_code "j"; tss_id "TSS9358";
Chr1	Cufflinks	exon	22965718	22965788	.	-	.	gene_id "XLOC_007400"; transcript_id "TCONS_00016965"; exon_number "3"; gene_name "AT1G62130"; oId "CUFF.10748.4"; nearest_ref "AT1G62130.1"; class_code "j"; tss_id "TSS9358";
Chr1	Cufflinks	exon	22965871	22966019	.	-	.	gene_id "XLOC_007400"; transcript_id "TCONS_00016965"; exon_number "4"; gene_name "AT1G62130"; oId "CUFF.10748.4"; nearest_ref "AT1G62130.1"; class_code "j"; tss_id "TSS9358";
Chr1	Cufflinks	exon	22966334	22966646	.	-	.	gene_id "XLOC_007400"; transcript_id "TCONS_00016965"; exon_number "5"; gene_name "AT1G62130"; oId "CUFF.10748.4"; nearest_ref "AT1G62130.1"; class_code "j"; tss_id "TSS9358";
Chr1	Cufflinks	exon	22966836	22966927	.	-	.	gene_id "XLOC_007400"; transcript_id "TCONS_00016965"; exon_number "6"; gene_name "AT1G62130"; oId "CUFF.10748.4"; nearest_ref "AT1G62130.1"; class_code "j"; tss_id "TSS9358";
Chr1	Cufflinks	exon	22967010	22967137	.	-	.	gene_id "XLOC_007400"; transcript_id "TCONS_00016965"; exon_number "7"; gene_name "AT1G62130"; oId "CUFF.10748.4"; nearest_ref "AT1G62130.1"; class_code "j"; tss_id "TSS9358";
Chr1	Cufflinks	exon	22967406	22967542	.	-	.	gene_id "XLOC_007400"; transcript_id "TCONS_00016965"; exon_number "8"; gene_name "AT1G62130"; oId "CUFF.10748.4"; nearest_ref "AT1G62130.1"; class_code "j"; tss_id "TSS9358";
Chr1	Cufflinks	exon	22967619	22967876	.	-	.	gene_id "XLOC_007400"; transcript_id "TCONS_00016965"; exon_number "9"; gene_name "AT1G62130"; oId "CUFF.10748.4"; nearest_ref "AT1G62130.1"; class_code "j"; tss_id "TSS9358";
Chr1	Cufflinks	exon	22967985	22968131	.	-	.	gene_id "XLOC_007400"; transcript_id "TCONS_00016965"; exon_number "10"; gene_name "AT1G62130"; oId "CUFF.10748.4"; nearest_ref "AT1G62130.1"; class_code "j"; tss_id "TSS9358";
Chr1	Cufflinks	exon	22968218	22968334	.	-	.	gene_id "XLOC_007400"; transcript_id "TCONS_00016965"; exon_number "11"; gene_name "AT1G62130"; oId "CUFF.10748.4"; nearest_ref "AT1G62130.1"; class_code "j"; tss_id "TSS9358";
Chr1	Cufflinks	exon	22968420	22968520	.	-	.	gene_id "XLOC_007400"; transcript_id "TCONS_00016965"; exon_number "12"; gene_name "AT1G62130"; oId "CUFF.10748.4"; nearest_ref "AT1G62130.1"; class_code "j"; tss_id "TSS9358";
Chr1	Cufflinks	exon	22968622	22968694	.	-	.	gene_id "XLOC_007400"; transcript_id "TCONS_00016965"; exon_number "13"; gene_name "AT1G62130"; oId "CUFF.10748.4"; nearest_ref "AT1G62130.1"; class_code "j"; tss_id "TSS9358";
Chr1	Cufflinks	exon	22968789	22969050	.	-	.	gene_id "XLOC_007400"; transcript_id "TCONS_00016965"; exon_number "14"; gene_name "AT1G62130"; oId "CUFF.10748.4"; nearest_ref "AT1G62130.1"; class_code "j"; tss_id "TSS9358";
Chr1	Cufflinks	exon	22965284	22965375	.	-	.	gene_id "XLOC_007400"; transcript_id "TCONS_00011214"; exon_number "1"; gene_name "AT1G62130"; oId "CUFF.4171.5"; nearest_ref "AT1G62130.1"; class_code "j"; tss_id "TSS9358";
Chr1	Cufflinks	exon	22965473	22965646	.	-	.	gene_id "XLOC_007400"; transcript_id "TCONS_00011214"; exon_number "2"; gene_name "AT1G62130"; oId "CUFF.4171.5"; nearest_ref "AT1G62130.1"; class_code "j"; tss_id "TSS9358";
Chr1	Cufflinks	exon	22965718	22966019	.	-	.	gene_id "XLOC_007400"; transcript_id "TCONS_00011214"; exon_number "3"; gene_name "AT1G62130"; oId "CUFF.4171.5"; nearest_ref "AT1G62130.1"; class_code "j"; tss_id "TSS9358";
Chr1	Cufflinks	exon	22966334	22966431	.	-	.	gene_id "XLOC_007400"; transcript_id "TCONS_00011214"; exon_number "4"; gene_name "AT1G62130"; oId "CUFF.4171.5"; nearest_ref "AT1G62130.1"; class_code "j"; tss_id "TSS9358";
Chr1	Cufflinks	exon	22966506	22966646	.	-	.	gene_id "XLOC_007400"; transcript_id "TCONS_00011214"; exon_number "5"; gene_name "AT1G62130"; oId "CUFF.4171.5"; nearest_ref "AT1G62130.1"; class_code "j"; tss_id "TSS9358";
Chr1	Cufflinks	exon	22966836	22966927	.	-	.	gene_id "XLOC_007400"; transcript_id "TCONS_00011214"; exon_number "6"; gene_name "AT1G62130"; oId "CUFF.4171.5"; nearest_ref "AT1G62130.1"; class_code "j"; tss_id "TSS9358";
Chr1	Cufflinks	exon	22967010	22967137	.	-	.	gene_id "XLOC_007400"; transcript_id "TCONS_00011214"; exon_number "7"; gene_name "AT1G62130"; oId "CUFF.4171.5"; nearest_ref "AT1G62130.1"; class_code "j"; tss_id "TSS9358";
Chr1	Cufflinks	exon	22967406	22967542	.	-	.	gene_id "XLOC_007400"; transcript_id "TCONS_00011214"; exon_number "8"; gene_name "AT1G62130"; oId "CUFF.4171.5"; nearest_ref "AT1G62130.1"; class_code "j"; tss_id "TSS9358";
Chr1	Cufflinks	exon	22967619	22967876	.	-	.	gene_id "XLOC_007400"; transcript_id "TCONS_00011214"; exon_number "9"; gene_name "AT1G62130"; oId "CUFF.4171.5"; nearest_ref "AT1G62130.1"; class_code "j"; tss_id "TSS9358";
Chr1	Cufflinks	exon	22967985	22968131	.	-	.	gene_id "XLOC_007400"; transcript_id "TCONS_00011214"; exon_number "10"; gene_name "AT1G62130"; oId "CUFF.4171.5"; nearest_ref "AT1G62130.1"; class_code "j"; tss_id "TSS9358";
Chr1	Cufflinks	exon	22968218	22968334	.	-	.	gene_id "XLOC_007400"; transcript_id "TCONS_00011214"; exon_number "11"; gene_name "AT1G62130"; oId "CUFF.4171.5"; nearest_ref "AT1G62130.1"; class_code "j"; tss_id "TSS9358";
Chr1	Cufflinks	exon	22968420	22968520	.	-	.	gene_id "XLOC_007400"; transcript_id "TCONS_00011214"; exon_number "12"; gene_name "AT1G62130"; oId "CUFF.4171.5"; nearest_ref "AT1G62130.1"; class_code "j"; tss_id "TSS9358";
Chr1	Cufflinks	exon	22968622	22968987	.	-	.	gene_id "XLOC_007400"; transcript_id "TCONS_00011214"; exon_number "13"; gene_name "AT1G62130"; oId "CUFF.4171.5"; nearest_ref "AT1G62130.1"; class_code "j"; tss_id "TSS9358";
Chr1	Cufflinks	exon	22970029	22971764	.	-	.	gene_id "XLOC_007401"; transcript_id "TCONS_00011215"; exon_number "1"; gene_name "AT1G62150"; oId "AT1G62150.1"; nearest_ref "AT1G62150.1"; class_code "="; tss_id "TSS9360"; p_id "P7363";
Chr1	Cufflinks	exon	22975530	22976808	.	-	.	gene_id "XLOC_007402"; transcript_id "TCONS_00011216"; exon_number "1"; gene_name "APR2"; oId "AT1G62180.1"; nearest_ref "AT1G62180.1"; class_code "="; tss_id "TSS9361"; p_id "P7364";
Chr1	Cufflinks	exon	22976900	22977029	.	-	.	gene_id "XLOC_007402"; transcript_id "TCONS_00011216"; exon_number "2"; gene_name "APR2"; oId "AT1G62180.1"; nearest_ref "AT1G62180.1"; class_code "="; tss_id "TSS9361"; p_id "P7364";
Chr1	Cufflinks	exon	22977114	22977251	.	-	.	gene_id "XLOC_007402"; transcript_id "TCONS_00011216"; exon_number "3"; gene_name "APR2"; oId "AT1G62180.1"; nearest_ref "AT1G62180.1"; class_code "="; tss_id "TSS9361"; p_id "P7364";
Chr1	Cufflinks	exon	22977384	22977602	.	-	.	gene_id "XLOC_007402"; transcript_id "TCONS_00011216"; exon_number "4"; gene_name "APR2"; oId "AT1G62180.1"; nearest_ref "AT1G62180.1"; class_code "="; tss_id "TSS9361"; p_id "P7364";
Chr1	Cufflinks	exon	22975530	22976808	.	-	.	gene_id "XLOC_007402"; transcript_id "TCONS_00011217"; exon_number "1"; gene_name "APR2"; oId "CUFF.4173.1"; nearest_ref "AT1G62180.1"; class_code "j"; tss_id "TSS9361";
Chr1	Cufflinks	exon	22976900	22977029	.	-	.	gene_id "XLOC_007402"; transcript_id "TCONS_00011217"; exon_number "2"; gene_name "APR2"; oId "CUFF.4173.1"; nearest_ref "AT1G62180.1"; class_code "j"; tss_id "TSS9361";
Chr1	Cufflinks	exon	22977114	22977625	.	-	.	gene_id "XLOC_007402"; transcript_id "TCONS_00011217"; exon_number "3"; gene_name "APR2"; oId "CUFF.4173.1"; nearest_ref "AT1G62180.1"; class_code "j"; tss_id "TSS9361";
Chr1	Cufflinks	exon	22975760	22976808	.	-	.	gene_id "XLOC_007402"; transcript_id "TCONS_00011218"; exon_number "1"; gene_name "APR2"; oId "AT1G62180.2"; nearest_ref "AT1G62180.2"; class_code "="; tss_id "TSS9361"; p_id "P7365";
Chr1	Cufflinks	exon	22976900	22977008	.	-	.	gene_id "XLOC_007402"; transcript_id "TCONS_00011218"; exon_number "2"; gene_name "APR2"; oId "AT1G62180.2"; nearest_ref "AT1G62180.2"; class_code "="; tss_id "TSS9361"; p_id "P7365";
Chr1	Cufflinks	exon	22977114	22977251	.	-	.	gene_id "XLOC_007402"; transcript_id "TCONS_00011218"; exon_number "3"; gene_name "APR2"; oId "AT1G62180.2"; nearest_ref "AT1G62180.2"; class_code "="; tss_id "TSS9361"; p_id "P7365";
Chr1	Cufflinks	exon	22977384	22977625	.	-	.	gene_id "XLOC_007402"; transcript_id "TCONS_00011218"; exon_number "4"; gene_name "APR2"; oId "AT1G62180.2"; nearest_ref "AT1G62180.2"; class_code "="; tss_id "TSS9361"; p_id "P7365";
Chr1	Cufflinks	exon	22982022	22983598	.	-	.	gene_id "XLOC_007403"; transcript_id "TCONS_00014868"; exon_number "1"; gene_name "AT1G62200"; oId "CUFF.10965.2"; nearest_ref "AT1G62200.1"; class_code "j"; tss_id "TSS9362";
Chr1	Cufflinks	exon	22983684	22983901	.	-	.	gene_id "XLOC_007403"; transcript_id "TCONS_00014868"; exon_number "2"; gene_name "AT1G62200"; oId "CUFF.10965.2"; nearest_ref "AT1G62200.1"; class_code "j"; tss_id "TSS9362";
Chr1	Cufflinks	exon	22983985	22984108	.	-	.	gene_id "XLOC_007403"; transcript_id "TCONS_00014868"; exon_number "3"; gene_name "AT1G62200"; oId "CUFF.10965.2"; nearest_ref "AT1G62200.1"; class_code "j"; tss_id "TSS9362";
Chr1	Cufflinks	exon	22984269	22984359	.	-	.	gene_id "XLOC_007403"; transcript_id "TCONS_00014868"; exon_number "4"; gene_name "AT1G62200"; oId "CUFF.10965.2"; nearest_ref "AT1G62200.1"; class_code "j"; tss_id "TSS9362";
Chr1	Cufflinks	exon	22982022	22982372	.	-	.	gene_id "XLOC_007403"; transcript_id "TCONS_00018735"; exon_number "1"; gene_name "AT1G62200"; oId "CUFF.10700.2"; nearest_ref "AT1G62200.1"; class_code "j"; tss_id "TSS9362";
Chr1	Cufflinks	exon	22982444	22983598	.	-	.	gene_id "XLOC_007403"; transcript_id "TCONS_00018735"; exon_number "2"; gene_name "AT1G62200"; oId "CUFF.10700.2"; nearest_ref "AT1G62200.1"; class_code "j"; tss_id "TSS9362";
Chr1	Cufflinks	exon	22983684	22983901	.	-	.	gene_id "XLOC_007403"; transcript_id "TCONS_00018735"; exon_number "3"; gene_name "AT1G62200"; oId "CUFF.10700.2"; nearest_ref "AT1G62200.1"; class_code "j"; tss_id "TSS9362";
Chr1	Cufflinks	exon	22983985	22984108	.	-	.	gene_id "XLOC_007403"; transcript_id "TCONS_00018735"; exon_number "4"; gene_name "AT1G62200"; oId "CUFF.10700.2"; nearest_ref "AT1G62200.1"; class_code "j"; tss_id "TSS9362";
Chr1	Cufflinks	exon	22984269	22984359	.	-	.	gene_id "XLOC_007403"; transcript_id "TCONS_00018735"; exon_number "5"; gene_name "AT1G62200"; oId "CUFF.10700.2"; nearest_ref "AT1G62200.1"; class_code "j"; tss_id "TSS9362";
Chr1	Cufflinks	exon	22982022	22982945	.	-	.	gene_id "XLOC_007403"; transcript_id "TCONS_00018736"; exon_number "1"; gene_name "AT1G62200"; oId "CUFF.10700.3"; nearest_ref "AT1G62200.1"; class_code "j"; tss_id "TSS9362";
Chr1	Cufflinks	exon	22983033	22983598	.	-	.	gene_id "XLOC_007403"; transcript_id "TCONS_00018736"; exon_number "2"; gene_name "AT1G62200"; oId "CUFF.10700.3"; nearest_ref "AT1G62200.1"; class_code "j"; tss_id "TSS9362";
Chr1	Cufflinks	exon	22983684	22984108	.	-	.	gene_id "XLOC_007403"; transcript_id "TCONS_00018736"; exon_number "3"; gene_name "AT1G62200"; oId "CUFF.10700.3"; nearest_ref "AT1G62200.1"; class_code "j"; tss_id "TSS9362";
Chr1	Cufflinks	exon	22984269	22984359	.	-	.	gene_id "XLOC_007403"; transcript_id "TCONS_00018736"; exon_number "4"; gene_name "AT1G62200"; oId "CUFF.10700.3"; nearest_ref "AT1G62200.1"; class_code "j"; tss_id "TSS9362";
Chr1	Cufflinks	exon	22982022	22982955	.	-	.	gene_id "XLOC_007403"; transcript_id "TCONS_00014869"; exon_number "1"; gene_name "AT1G62200"; oId "CUFF.10965.3"; nearest_ref "AT1G62200.1"; class_code "j"; tss_id "TSS9362";
Chr1	Cufflinks	exon	22983043	22983599	.	-	.	gene_id "XLOC_007403"; transcript_id "TCONS_00014869"; exon_number "2"; gene_name "AT1G62200"; oId "CUFF.10965.3"; nearest_ref "AT1G62200.1"; class_code "j"; tss_id "TSS9362";
Chr1	Cufflinks	exon	22983685	22983901	.	-	.	gene_id "XLOC_007403"; transcript_id "TCONS_00014869"; exon_number "3"; gene_name "AT1G62200"; oId "CUFF.10965.3"; nearest_ref "AT1G62200.1"; class_code "j"; tss_id "TSS9362";
Chr1	Cufflinks	exon	22983985	22984112	.	-	.	gene_id "XLOC_007403"; transcript_id "TCONS_00014869"; exon_number "4"; gene_name "AT1G62200"; oId "CUFF.10965.3"; nearest_ref "AT1G62200.1"; class_code "j"; tss_id "TSS9362";
Chr1	Cufflinks	exon	22984271	22984359	.	-	.	gene_id "XLOC_007403"; transcript_id "TCONS_00014869"; exon_number "5"; gene_name "AT1G62200"; oId "CUFF.10965.3"; nearest_ref "AT1G62200.1"; class_code "j"; tss_id "TSS9362";
Chr1	Cufflinks	exon	22982022	22982945	.	-	.	gene_id "XLOC_007403"; transcript_id "TCONS_00011219"; exon_number "1"; gene_name "AT1G62200"; oId "CUFF.4174.1"; nearest_ref "AT1G62200.1"; class_code "j"; tss_id "TSS9362";
Chr1	Cufflinks	exon	22983040	22983598	.	-	.	gene_id "XLOC_007403"; transcript_id "TCONS_00011219"; exon_number "2"; gene_name "AT1G62200"; oId "CUFF.4174.1"; nearest_ref "AT1G62200.1"; class_code "j"; tss_id "TSS9362";
Chr1	Cufflinks	exon	22983684	22983901	.	-	.	gene_id "XLOC_007403"; transcript_id "TCONS_00011219"; exon_number "3"; gene_name "AT1G62200"; oId "CUFF.4174.1"; nearest_ref "AT1G62200.1"; class_code "j"; tss_id "TSS9362";
Chr1	Cufflinks	exon	22983985	22984108	.	-	.	gene_id "XLOC_007403"; transcript_id "TCONS_00011219"; exon_number "4"; gene_name "AT1G62200"; oId "CUFF.4174.1"; nearest_ref "AT1G62200.1"; class_code "j"; tss_id "TSS9362";
Chr1	Cufflinks	exon	22984269	22984359	.	-	.	gene_id "XLOC_007403"; transcript_id "TCONS_00011219"; exon_number "5"; gene_name "AT1G62200"; oId "CUFF.4174.1"; nearest_ref "AT1G62200.1"; class_code "j"; tss_id "TSS9362";
Chr1	Cufflinks	exon	22982036	22982945	.	-	.	gene_id "XLOC_007403"; transcript_id "TCONS_00011220"; exon_number "1"; gene_name "AT1G62200"; oId "AT1G62200.1"; nearest_ref "AT1G62200.1"; class_code "="; tss_id "TSS9362"; p_id "P7366";
Chr1	Cufflinks	exon	22983033	22983598	.	-	.	gene_id "XLOC_007403"; transcript_id "TCONS_00011220"; exon_number "2"; gene_name "AT1G62200"; oId "AT1G62200.1"; nearest_ref "AT1G62200.1"; class_code "="; tss_id "TSS9362"; p_id "P7366";
Chr1	Cufflinks	exon	22983684	22983901	.	-	.	gene_id "XLOC_007403"; transcript_id "TCONS_00011220"; exon_number "3"; gene_name "AT1G62200"; oId "AT1G62200.1"; nearest_ref "AT1G62200.1"; class_code "="; tss_id "TSS9362"; p_id "P7366";
Chr1	Cufflinks	exon	22983985	22984108	.	-	.	gene_id "XLOC_007403"; transcript_id "TCONS_00011220"; exon_number "4"; gene_name "AT1G62200"; oId "AT1G62200.1"; nearest_ref "AT1G62200.1"; class_code "="; tss_id "TSS9362"; p_id "P7366";
Chr1	Cufflinks	exon	22984269	22984359	.	-	.	gene_id "XLOC_007403"; transcript_id "TCONS_00011220"; exon_number "5"; gene_name "AT1G62200"; oId "AT1G62200.1"; nearest_ref "AT1G62200.1"; class_code "="; tss_id "TSS9362"; p_id "P7366";
Chr1	Cufflinks	exon	22987483	22987708	.	-	.	gene_id "XLOC_007404"; transcript_id "TCONS_00011221"; exon_number "1"; gene_name "AT1G62214"; oId "AT1G62214.1"; nearest_ref "AT1G62214.1"; class_code "="; tss_id "TSS9363";
Chr1	Cufflinks	exon	22987802	22987938	.	-	.	gene_id "XLOC_007404"; transcript_id "TCONS_00011221"; exon_number "2"; gene_name "AT1G62214"; oId "AT1G62214.1"; nearest_ref "AT1G62214.1"; class_code "="; tss_id "TSS9363";
Chr1	Cufflinks	exon	22989550	22990341	.	-	.	gene_id "XLOC_007405"; transcript_id "TCONS_00011222"; exon_number "1"; gene_name "AT1G62225"; oId "AT1G62225.1"; nearest_ref "AT1G62225.1"; class_code "="; tss_id "TSS9364"; p_id "P7367";
Chr1	Cufflinks	exon	22990975	22991679	.	-	.	gene_id "XLOC_007406"; transcript_id "TCONS_00011223"; exon_number "1"; gene_name "AT1G62230"; oId "AT1G62230.1"; nearest_ref "AT1G62230.1"; class_code "="; tss_id "TSS9365";
Chr1	Cufflinks	exon	22995141	22995644	.	-	.	gene_id "XLOC_007407"; transcript_id "TCONS_00016966"; exon_number "1"; gene_name "AT1G62250"; oId "CUFF.10749.3"; nearest_ref "AT1G62250.1"; class_code "j"; tss_id "TSS9366";
Chr1	Cufflinks	exon	22995814	22995919	.	-	.	gene_id "XLOC_007407"; transcript_id "TCONS_00016966"; exon_number "2"; gene_name "AT1G62250"; oId "CUFF.10749.3"; nearest_ref "AT1G62250.1"; class_code "j"; tss_id "TSS9366";
Chr1	Cufflinks	exon	22996058	22996230	.	-	.	gene_id "XLOC_007407"; transcript_id "TCONS_00016966"; exon_number "3"; gene_name "AT1G62250"; oId "CUFF.10749.3"; nearest_ref "AT1G62250.1"; class_code "j"; tss_id "TSS9366";
Chr1	Cufflinks	exon	22996324	22996482	.	-	.	gene_id "XLOC_007407"; transcript_id "TCONS_00016966"; exon_number "4"; gene_name "AT1G62250"; oId "CUFF.10749.3"; nearest_ref "AT1G62250.1"; class_code "j"; tss_id "TSS9366";
Chr1	Cufflinks	exon	22996572	22996698	.	-	.	gene_id "XLOC_007407"; transcript_id "TCONS_00016966"; exon_number "5"; gene_name "AT1G62250"; oId "CUFF.10749.3"; nearest_ref "AT1G62250.1"; class_code "j"; tss_id "TSS9366";
Chr1	Cufflinks	exon	22996795	22997036	.	-	.	gene_id "XLOC_007407"; transcript_id "TCONS_00016966"; exon_number "6"; gene_name "AT1G62250"; oId "CUFF.10749.3"; nearest_ref "AT1G62250.1"; class_code "j"; tss_id "TSS9366";
Chr1	Cufflinks	exon	22997432	22997613	.	-	.	gene_id "XLOC_007407"; transcript_id "TCONS_00016966"; exon_number "7"; gene_name "AT1G62250"; oId "CUFF.10749.3"; nearest_ref "AT1G62250.1"; class_code "j"; tss_id "TSS9366";
Chr1	Cufflinks	exon	22995141	22995644	.	-	.	gene_id "XLOC_007407"; transcript_id "TCONS_00014870"; exon_number "1"; gene_name "AT1G62250"; oId "CUFF.10749.2"; nearest_ref "AT1G62250.1"; class_code "j"; tss_id "TSS9367";
Chr1	Cufflinks	exon	22995814	22995919	.	-	.	gene_id "XLOC_007407"; transcript_id "TCONS_00014870"; exon_number "2"; gene_name "AT1G62250"; oId "CUFF.10749.2"; nearest_ref "AT1G62250.1"; class_code "j"; tss_id "TSS9367";
Chr1	Cufflinks	exon	22996058	22996230	.	-	.	gene_id "XLOC_007407"; transcript_id "TCONS_00014870"; exon_number "3"; gene_name "AT1G62250"; oId "CUFF.10749.2"; nearest_ref "AT1G62250.1"; class_code "j"; tss_id "TSS9367";
Chr1	Cufflinks	exon	22996324	22996482	.	-	.	gene_id "XLOC_007407"; transcript_id "TCONS_00014870"; exon_number "4"; gene_name "AT1G62250"; oId "CUFF.10749.2"; nearest_ref "AT1G62250.1"; class_code "j"; tss_id "TSS9367";
Chr1	Cufflinks	exon	22996572	22996697	.	-	.	gene_id "XLOC_007407"; transcript_id "TCONS_00014870"; exon_number "5"; gene_name "AT1G62250"; oId "CUFF.10749.2"; nearest_ref "AT1G62250.1"; class_code "j"; tss_id "TSS9367";
Chr1	Cufflinks	exon	22996794	22997036	.	-	.	gene_id "XLOC_007407"; transcript_id "TCONS_00014870"; exon_number "6"; gene_name "AT1G62250"; oId "CUFF.10749.2"; nearest_ref "AT1G62250.1"; class_code "j"; tss_id "TSS9367";
Chr1	Cufflinks	exon	22997432	22997561	.	-	.	gene_id "XLOC_007407"; transcript_id "TCONS_00014870"; exon_number "7"; gene_name "AT1G62250"; oId "CUFF.10749.2"; nearest_ref "AT1G62250.1"; class_code "j"; tss_id "TSS9367";
Chr1	Cufflinks	exon	22997752	22999865	.	-	.	gene_id "XLOC_007407"; transcript_id "TCONS_00014870"; exon_number "8"; gene_name "AT1G62250"; oId "CUFF.10749.2"; nearest_ref "AT1G62250.1"; class_code "j"; tss_id "TSS9367";
Chr1	Cufflinks	exon	22995141	22995644	.	-	.	gene_id "XLOC_007407"; transcript_id "TCONS_00011224"; exon_number "1"; gene_name "AT1G62250"; oId "CUFF.10749.1"; nearest_ref "AT1G62250.1"; class_code "j"; tss_id "TSS9367";
Chr1	Cufflinks	exon	22995814	22996230	.	-	.	gene_id "XLOC_007407"; transcript_id "TCONS_00011224"; exon_number "2"; gene_name "AT1G62250"; oId "CUFF.10749.1"; nearest_ref "AT1G62250.1"; class_code "j"; tss_id "TSS9367";
Chr1	Cufflinks	exon	22996324	22996482	.	-	.	gene_id "XLOC_007407"; transcript_id "TCONS_00011224"; exon_number "3"; gene_name "AT1G62250"; oId "CUFF.10749.1"; nearest_ref "AT1G62250.1"; class_code "j"; tss_id "TSS9367";
Chr1	Cufflinks	exon	22996572	22996697	.	-	.	gene_id "XLOC_007407"; transcript_id "TCONS_00011224"; exon_number "4"; gene_name "AT1G62250"; oId "CUFF.10749.1"; nearest_ref "AT1G62250.1"; class_code "j"; tss_id "TSS9367";
Chr1	Cufflinks	exon	22996794	22997036	.	-	.	gene_id "XLOC_007407"; transcript_id "TCONS_00011224"; exon_number "5"; gene_name "AT1G62250"; oId "CUFF.10749.1"; nearest_ref "AT1G62250.1"; class_code "j"; tss_id "TSS9367";
Chr1	Cufflinks	exon	22997432	22997561	.	-	.	gene_id "XLOC_007407"; transcript_id "TCONS_00011224"; exon_number "6"; gene_name "AT1G62250"; oId "CUFF.10749.1"; nearest_ref "AT1G62250.1"; class_code "j"; tss_id "TSS9367";
Chr1	Cufflinks	exon	22997752	22999865	.	-	.	gene_id "XLOC_007407"; transcript_id "TCONS_00011224"; exon_number "7"; gene_name "AT1G62250"; oId "CUFF.10749.1"; nearest_ref "AT1G62250.1"; class_code "j"; tss_id "TSS9367";
Chr1	Cufflinks	exon	22995437	22995644	.	-	.	gene_id "XLOC_007407"; transcript_id "TCONS_00011225"; exon_number "1"; gene_name "AT1G62250"; oId "AT1G62250.1"; nearest_ref "AT1G62250.1"; class_code "="; tss_id "TSS9366"; p_id "P7370";
Chr1	Cufflinks	exon	22995814	22995919	.	-	.	gene_id "XLOC_007407"; transcript_id "TCONS_00011225"; exon_number "2"; gene_name "AT1G62250"; oId "AT1G62250.1"; nearest_ref "AT1G62250.1"; class_code "="; tss_id "TSS9366"; p_id "P7370";
Chr1	Cufflinks	exon	22996058	22996230	.	-	.	gene_id "XLOC_007407"; transcript_id "TCONS_00011225"; exon_number "3"; gene_name "AT1G62250"; oId "AT1G62250.1"; nearest_ref "AT1G62250.1"; class_code "="; tss_id "TSS9366"; p_id "P7370";
Chr1	Cufflinks	exon	22996324	22996482	.	-	.	gene_id "XLOC_007407"; transcript_id "TCONS_00011225"; exon_number "4"; gene_name "AT1G62250"; oId "AT1G62250.1"; nearest_ref "AT1G62250.1"; class_code "="; tss_id "TSS9366"; p_id "P7370";
Chr1	Cufflinks	exon	22996572	22996697	.	-	.	gene_id "XLOC_007407"; transcript_id "TCONS_00011225"; exon_number "5"; gene_name "AT1G62250"; oId "AT1G62250.1"; nearest_ref "AT1G62250.1"; class_code "="; tss_id "TSS9366"; p_id "P7370";
Chr1	Cufflinks	exon	22996794	22997036	.	-	.	gene_id "XLOC_007407"; transcript_id "TCONS_00011225"; exon_number "6"; gene_name "AT1G62250"; oId "AT1G62250.1"; nearest_ref "AT1G62250.1"; class_code "="; tss_id "TSS9366"; p_id "P7370";
Chr1	Cufflinks	exon	22997432	22997613	.	-	.	gene_id "XLOC_007407"; transcript_id "TCONS_00011225"; exon_number "7"; gene_name "AT1G62250"; oId "AT1G62250.1"; nearest_ref "AT1G62250.1"; class_code "="; tss_id "TSS9366"; p_id "P7370";
Chr1	Cufflinks	exon	22995504	22995644	.	-	.	gene_id "XLOC_007407"; transcript_id "TCONS_00011226"; exon_number "1"; gene_name "AT1G62250"; oId "AT1G62250.2"; nearest_ref "AT1G62250.2"; class_code "="; tss_id "TSS9366"; p_id "P7369";
Chr1	Cufflinks	exon	22995814	22996230	.	-	.	gene_id "XLOC_007407"; transcript_id "TCONS_00011226"; exon_number "2"; gene_name "AT1G62250"; oId "AT1G62250.2"; nearest_ref "AT1G62250.2"; class_code "="; tss_id "TSS9366"; p_id "P7369";
Chr1	Cufflinks	exon	22996324	22996482	.	-	.	gene_id "XLOC_007407"; transcript_id "TCONS_00011226"; exon_number "3"; gene_name "AT1G62250"; oId "AT1G62250.2"; nearest_ref "AT1G62250.2"; class_code "="; tss_id "TSS9366"; p_id "P7369";
Chr1	Cufflinks	exon	22996572	22996697	.	-	.	gene_id "XLOC_007407"; transcript_id "TCONS_00011226"; exon_number "4"; gene_name "AT1G62250"; oId "AT1G62250.2"; nearest_ref "AT1G62250.2"; class_code "="; tss_id "TSS9366"; p_id "P7369";
Chr1	Cufflinks	exon	22996794	22997036	.	-	.	gene_id "XLOC_007407"; transcript_id "TCONS_00011226"; exon_number "5"; gene_name "AT1G62250"; oId "AT1G62250.2"; nearest_ref "AT1G62250.2"; class_code "="; tss_id "TSS9366"; p_id "P7369";
Chr1	Cufflinks	exon	22997432	22997613	.	-	.	gene_id "XLOC_007407"; transcript_id "TCONS_00011226"; exon_number "6"; gene_name "AT1G62250"; oId "AT1G62250.2"; nearest_ref "AT1G62250.2"; class_code "="; tss_id "TSS9366"; p_id "P7369";
Chr1	Cufflinks	exon	22997060	22997561	.	-	.	gene_id "XLOC_007407"; transcript_id "TCONS_00014871"; exon_number "1"; gene_name "AT1G62250"; oId "CUFF.10966.4"; nearest_ref "AT1G62250.1"; class_code "o"; tss_id "TSS9367";
Chr1	Cufflinks	exon	22997752	22999796	.	-	.	gene_id "XLOC_007407"; transcript_id "TCONS_00014871"; exon_number "2"; gene_name "AT1G62250"; oId "CUFF.10966.4"; nearest_ref "AT1G62250.1"; class_code "o"; tss_id "TSS9367";
Chr1	Cufflinks	exon	22997142	22999930	.	-	.	gene_id "XLOC_007407"; transcript_id "TCONS_00011227"; exon_number "1"; gene_name "MEF9"; oId "CUFF.4175.4"; nearest_ref "AT1G62260.1"; class_code "="; tss_id "TSS9367"; p_id "P7368";
Chr1	Cufflinks	exon	23000157	23000587	.	-	.	gene_id "XLOC_007408"; transcript_id "TCONS_00011228"; exon_number "1"; gene_name "SLAH4"; oId "AT1G62262.1"; nearest_ref "AT1G62262.1"; class_code "="; tss_id "TSS9368"; p_id "P7371";
Chr1	Cufflinks	exon	23000664	23001540	.	-	.	gene_id "XLOC_007408"; transcript_id "TCONS_00011228"; exon_number "2"; gene_name "SLAH4"; oId "AT1G62262.1"; nearest_ref "AT1G62262.1"; class_code "="; tss_id "TSS9368"; p_id "P7371";
Chr1	Cufflinks	exon	23001882	23002093	.	-	.	gene_id "XLOC_007408"; transcript_id "TCONS_00011228"; exon_number "3"; gene_name "SLAH4"; oId "AT1G62262.1"; nearest_ref "AT1G62262.1"; class_code "="; tss_id "TSS9368"; p_id "P7371";
Chr1	Cufflinks	exon	23007147	23007614	.	-	.	gene_id "XLOC_007409"; transcript_id "TCONS_00011229"; exon_number "1"; gene_name "SLAH1"; oId "AT1G62280.1"; nearest_ref "AT1G62280.1"; class_code "="; tss_id "TSS9369"; p_id "P7372";
Chr1	Cufflinks	exon	23007689	23008585	.	-	.	gene_id "XLOC_007409"; transcript_id "TCONS_00011229"; exon_number "2"; gene_name "SLAH1"; oId "AT1G62280.1"; nearest_ref "AT1G62280.1"; class_code "="; tss_id "TSS9369"; p_id "P7372";
Chr1	Cufflinks	exon	23009911	23010191	.	-	.	gene_id "XLOC_007410"; transcript_id "TCONS_00016967"; exon_number "1"; gene_name "APA2"; oId "CUFF.10750.2"; nearest_ref "AT1G62290.1"; class_code "j"; tss_id "TSS9370";
Chr1	Cufflinks	exon	23010279	23010367	.	-	.	gene_id "XLOC_007410"; transcript_id "TCONS_00016967"; exon_number "2"; gene_name "APA2"; oId "CUFF.10750.2"; nearest_ref "AT1G62290.1"; class_code "j"; tss_id "TSS9370";
Chr1	Cufflinks	exon	23010452	23010610	.	-	.	gene_id "XLOC_007410"; transcript_id "TCONS_00016967"; exon_number "3"; gene_name "APA2"; oId "CUFF.10750.2"; nearest_ref "AT1G62290.1"; class_code "j"; tss_id "TSS9370";
Chr1	Cufflinks	exon	23010696	23010813	.	-	.	gene_id "XLOC_007410"; transcript_id "TCONS_00016967"; exon_number "4"; gene_name "APA2"; oId "CUFF.10750.2"; nearest_ref "AT1G62290.1"; class_code "j"; tss_id "TSS9370";
Chr1	Cufflinks	exon	23010904	23010968	.	-	.	gene_id "XLOC_007410"; transcript_id "TCONS_00016967"; exon_number "5"; gene_name "APA2"; oId "CUFF.10750.2"; nearest_ref "AT1G62290.1"; class_code "j"; tss_id "TSS9370";
Chr1	Cufflinks	exon	23011068	23011181	.	-	.	gene_id "XLOC_007410"; transcript_id "TCONS_00016967"; exon_number "6"; gene_name "APA2"; oId "CUFF.10750.2"; nearest_ref "AT1G62290.1"; class_code "j"; tss_id "TSS9370";
Chr1	Cufflinks	exon	23011276	23011340	.	-	.	gene_id "XLOC_007410"; transcript_id "TCONS_00016967"; exon_number "7"; gene_name "APA2"; oId "CUFF.10750.2"; nearest_ref "AT1G62290.1"; class_code "j"; tss_id "TSS9370";
Chr1	Cufflinks	exon	23011458	23011497	.	-	.	gene_id "XLOC_007410"; transcript_id "TCONS_00016967"; exon_number "8"; gene_name "APA2"; oId "CUFF.10750.2"; nearest_ref "AT1G62290.1"; class_code "j"; tss_id "TSS9370";
Chr1	Cufflinks	exon	23011577	23011745	.	-	.	gene_id "XLOC_007410"; transcript_id "TCONS_00016967"; exon_number "9"; gene_name "APA2"; oId "CUFF.10750.2"; nearest_ref "AT1G62290.1"; class_code "j"; tss_id "TSS9370";
Chr1	Cufflinks	exon	23011851	23012239	.	-	.	gene_id "XLOC_007410"; transcript_id "TCONS_00016967"; exon_number "10"; gene_name "APA2"; oId "CUFF.10750.2"; nearest_ref "AT1G62290.1"; class_code "j"; tss_id "TSS9370";
Chr1	Cufflinks	exon	23012313	23012687	.	-	.	gene_id "XLOC_007410"; transcript_id "TCONS_00016967"; exon_number "11"; gene_name "APA2"; oId "CUFF.10750.2"; nearest_ref "AT1G62290.1"; class_code "j"; tss_id "TSS9370";
Chr1	Cufflinks	exon	23013416	23013492	.	-	.	gene_id "XLOC_007410"; transcript_id "TCONS_00016967"; exon_number "12"; gene_name "APA2"; oId "CUFF.10750.2"; nearest_ref "AT1G62290.1"; class_code "j"; tss_id "TSS9370";
Chr1	Cufflinks	exon	23009911	23010191	.	-	.	gene_id "XLOC_007410"; transcript_id "TCONS_00018737"; exon_number "1"; gene_name "APA2"; oId "CUFF.10703.1"; nearest_ref "AT1G62290.1"; class_code "j"; tss_id "TSS9370";
Chr1	Cufflinks	exon	23010279	23010367	.	-	.	gene_id "XLOC_007410"; transcript_id "TCONS_00018737"; exon_number "2"; gene_name "APA2"; oId "CUFF.10703.1"; nearest_ref "AT1G62290.1"; class_code "j"; tss_id "TSS9370";
Chr1	Cufflinks	exon	23010452	23010571	.	-	.	gene_id "XLOC_007410"; transcript_id "TCONS_00018737"; exon_number "3"; gene_name "APA2"; oId "CUFF.10703.1"; nearest_ref "AT1G62290.1"; class_code "j"; tss_id "TSS9370";
Chr1	Cufflinks	exon	23010657	23010813	.	-	.	gene_id "XLOC_007410"; transcript_id "TCONS_00018737"; exon_number "4"; gene_name "APA2"; oId "CUFF.10703.1"; nearest_ref "AT1G62290.1"; class_code "j"; tss_id "TSS9370";
Chr1	Cufflinks	exon	23010904	23010968	.	-	.	gene_id "XLOC_007410"; transcript_id "TCONS_00018737"; exon_number "5"; gene_name "APA2"; oId "CUFF.10703.1"; nearest_ref "AT1G62290.1"; class_code "j"; tss_id "TSS9370";
Chr1	Cufflinks	exon	23011068	23011181	.	-	.	gene_id "XLOC_007410"; transcript_id "TCONS_00018737"; exon_number "6"; gene_name "APA2"; oId "CUFF.10703.1"; nearest_ref "AT1G62290.1"; class_code "j"; tss_id "TSS9370";
Chr1	Cufflinks	exon	23011276	23011340	.	-	.	gene_id "XLOC_007410"; transcript_id "TCONS_00018737"; exon_number "7"; gene_name "APA2"; oId "CUFF.10703.1"; nearest_ref "AT1G62290.1"; class_code "j"; tss_id "TSS9370";
Chr1	Cufflinks	exon	23011458	23011499	.	-	.	gene_id "XLOC_007410"; transcript_id "TCONS_00018737"; exon_number "8"; gene_name "APA2"; oId "CUFF.10703.1"; nearest_ref "AT1G62290.1"; class_code "j"; tss_id "TSS9370";
Chr1	Cufflinks	exon	23011577	23011745	.	-	.	gene_id "XLOC_007410"; transcript_id "TCONS_00018737"; exon_number "9"; gene_name "APA2"; oId "CUFF.10703.1"; nearest_ref "AT1G62290.1"; class_code "j"; tss_id "TSS9370";
Chr1	Cufflinks	exon	23011851	23012058	.	-	.	gene_id "XLOC_007410"; transcript_id "TCONS_00018737"; exon_number "10"; gene_name "APA2"; oId "CUFF.10703.1"; nearest_ref "AT1G62290.1"; class_code "j"; tss_id "TSS9370";
Chr1	Cufflinks	exon	23012179	23012239	.	-	.	gene_id "XLOC_007410"; transcript_id "TCONS_00018737"; exon_number "11"; gene_name "APA2"; oId "CUFF.10703.1"; nearest_ref "AT1G62290.1"; class_code "j"; tss_id "TSS9370";
Chr1	Cufflinks	exon	23012313	23012687	.	-	.	gene_id "XLOC_007410"; transcript_id "TCONS_00018737"; exon_number "12"; gene_name "APA2"; oId "CUFF.10703.1"; nearest_ref "AT1G62290.1"; class_code "j"; tss_id "TSS9370";
Chr1	Cufflinks	exon	23013416	23013492	.	-	.	gene_id "XLOC_007410"; transcript_id "TCONS_00018737"; exon_number "13"; gene_name "APA2"; oId "CUFF.10703.1"; nearest_ref "AT1G62290.1"; class_code "j"; tss_id "TSS9370";
Chr1	Cufflinks	exon	23009911	23010191	.	-	.	gene_id "XLOC_007410"; transcript_id "TCONS_00011230"; exon_number "1"; gene_name "APA2"; oId "AT1G62290.1"; nearest_ref "AT1G62290.1"; class_code "="; tss_id "TSS9370"; p_id "P7373";
Chr1	Cufflinks	exon	23010279	23010367	.	-	.	gene_id "XLOC_007410"; transcript_id "TCONS_00011230"; exon_number "2"; gene_name "APA2"; oId "AT1G62290.1"; nearest_ref "AT1G62290.1"; class_code "="; tss_id "TSS9370"; p_id "P7373";
Chr1	Cufflinks	exon	23010452	23010571	.	-	.	gene_id "XLOC_007410"; transcript_id "TCONS_00011230"; exon_number "3"; gene_name "APA2"; oId "AT1G62290.1"; nearest_ref "AT1G62290.1"; class_code "="; tss_id "TSS9370"; p_id "P7373";
Chr1	Cufflinks	exon	23010657	23010813	.	-	.	gene_id "XLOC_007410"; transcript_id "TCONS_00011230"; exon_number "4"; gene_name "APA2"; oId "AT1G62290.1"; nearest_ref "AT1G62290.1"; class_code "="; tss_id "TSS9370"; p_id "P7373";
Chr1	Cufflinks	exon	23010904	23010968	.	-	.	gene_id "XLOC_007410"; transcript_id "TCONS_00011230"; exon_number "5"; gene_name "APA2"; oId "AT1G62290.1"; nearest_ref "AT1G62290.1"; class_code "="; tss_id "TSS9370"; p_id "P7373";
Chr1	Cufflinks	exon	23011068	23011181	.	-	.	gene_id "XLOC_007410"; transcript_id "TCONS_00011230"; exon_number "6"; gene_name "APA2"; oId "AT1G62290.1"; nearest_ref "AT1G62290.1"; class_code "="; tss_id "TSS9370"; p_id "P7373";
Chr1	Cufflinks	exon	23011276	23011340	.	-	.	gene_id "XLOC_007410"; transcript_id "TCONS_00011230"; exon_number "7"; gene_name "APA2"; oId "AT1G62290.1"; nearest_ref "AT1G62290.1"; class_code "="; tss_id "TSS9370"; p_id "P7373";
Chr1	Cufflinks	exon	23011458	23011497	.	-	.	gene_id "XLOC_007410"; transcript_id "TCONS_00011230"; exon_number "8"; gene_name "APA2"; oId "AT1G62290.1"; nearest_ref "AT1G62290.1"; class_code "="; tss_id "TSS9370"; p_id "P7373";
Chr1	Cufflinks	exon	23011577	23011745	.	-	.	gene_id "XLOC_007410"; transcript_id "TCONS_00011230"; exon_number "9"; gene_name "APA2"; oId "AT1G62290.1"; nearest_ref "AT1G62290.1"; class_code "="; tss_id "TSS9370"; p_id "P7373";
Chr1	Cufflinks	exon	23011851	23012058	.	-	.	gene_id "XLOC_007410"; transcript_id "TCONS_00011230"; exon_number "10"; gene_name "APA2"; oId "AT1G62290.1"; nearest_ref "AT1G62290.1"; class_code "="; tss_id "TSS9370"; p_id "P7373";
Chr1	Cufflinks	exon	23012179	23012239	.	-	.	gene_id "XLOC_007410"; transcript_id "TCONS_00011230"; exon_number "11"; gene_name "APA2"; oId "AT1G62290.1"; nearest_ref "AT1G62290.1"; class_code "="; tss_id "TSS9370"; p_id "P7373";
Chr1	Cufflinks	exon	23012313	23012687	.	-	.	gene_id "XLOC_007410"; transcript_id "TCONS_00011230"; exon_number "12"; gene_name "APA2"; oId "AT1G62290.1"; nearest_ref "AT1G62290.1"; class_code "="; tss_id "TSS9370"; p_id "P7373";
Chr1	Cufflinks	exon	23013416	23013492	.	-	.	gene_id "XLOC_007410"; transcript_id "TCONS_00011230"; exon_number "13"; gene_name "APA2"; oId "AT1G62290.1"; nearest_ref "AT1G62290.1"; class_code "="; tss_id "TSS9370"; p_id "P7373";
Chr1	Cufflinks	exon	23009911	23010191	.	-	.	gene_id "XLOC_007410"; transcript_id "TCONS_00011231"; exon_number "1"; gene_name "APA2"; oId "AT1G62290.2"; nearest_ref "AT1G62290.2"; class_code "="; tss_id "TSS9370"; p_id "P7373";
Chr1	Cufflinks	exon	23010279	23010367	.	-	.	gene_id "XLOC_007410"; transcript_id "TCONS_00011231"; exon_number "2"; gene_name "APA2"; oId "AT1G62290.2"; nearest_ref "AT1G62290.2"; class_code "="; tss_id "TSS9370"; p_id "P7373";
Chr1	Cufflinks	exon	23010452	23010571	.	-	.	gene_id "XLOC_007410"; transcript_id "TCONS_00011231"; exon_number "3"; gene_name "APA2"; oId "AT1G62290.2"; nearest_ref "AT1G62290.2"; class_code "="; tss_id "TSS9370"; p_id "P7373";
Chr1	Cufflinks	exon	23010657	23010813	.	-	.	gene_id "XLOC_007410"; transcript_id "TCONS_00011231"; exon_number "4"; gene_name "APA2"; oId "AT1G62290.2"; nearest_ref "AT1G62290.2"; class_code "="; tss_id "TSS9370"; p_id "P7373";
Chr1	Cufflinks	exon	23010904	23010968	.	-	.	gene_id "XLOC_007410"; transcript_id "TCONS_00011231"; exon_number "5"; gene_name "APA2"; oId "AT1G62290.2"; nearest_ref "AT1G62290.2"; class_code "="; tss_id "TSS9370"; p_id "P7373";
Chr1	Cufflinks	exon	23011068	23011181	.	-	.	gene_id "XLOC_007410"; transcript_id "TCONS_00011231"; exon_number "6"; gene_name "APA2"; oId "AT1G62290.2"; nearest_ref "AT1G62290.2"; class_code "="; tss_id "TSS9370"; p_id "P7373";
Chr1	Cufflinks	exon	23011276	23011340	.	-	.	gene_id "XLOC_007410"; transcript_id "TCONS_00011231"; exon_number "7"; gene_name "APA2"; oId "AT1G62290.2"; nearest_ref "AT1G62290.2"; class_code "="; tss_id "TSS9370"; p_id "P7373";
Chr1	Cufflinks	exon	23011458	23011497	.	-	.	gene_id "XLOC_007410"; transcript_id "TCONS_00011231"; exon_number "8"; gene_name "APA2"; oId "AT1G62290.2"; nearest_ref "AT1G62290.2"; class_code "="; tss_id "TSS9370"; p_id "P7373";
Chr1	Cufflinks	exon	23011577	23011745	.	-	.	gene_id "XLOC_007410"; transcript_id "TCONS_00011231"; exon_number "9"; gene_name "APA2"; oId "AT1G62290.2"; nearest_ref "AT1G62290.2"; class_code "="; tss_id "TSS9370"; p_id "P7373";
Chr1	Cufflinks	exon	23011851	23012058	.	-	.	gene_id "XLOC_007410"; transcript_id "TCONS_00011231"; exon_number "10"; gene_name "APA2"; oId "AT1G62290.2"; nearest_ref "AT1G62290.2"; class_code "="; tss_id "TSS9370"; p_id "P7373";
Chr1	Cufflinks	exon	23012179	23012239	.	-	.	gene_id "XLOC_007410"; transcript_id "TCONS_00011231"; exon_number "11"; gene_name "APA2"; oId "AT1G62290.2"; nearest_ref "AT1G62290.2"; class_code "="; tss_id "TSS9370"; p_id "P7373";
Chr1	Cufflinks	exon	23012313	23012687	.	-	.	gene_id "XLOC_007410"; transcript_id "TCONS_00011231"; exon_number "12"; gene_name "APA2"; oId "AT1G62290.2"; nearest_ref "AT1G62290.2"; class_code "="; tss_id "TSS9370"; p_id "P7373";
Chr1	Cufflinks	exon	23013511	23013529	.	-	.	gene_id "XLOC_007410"; transcript_id "TCONS_00011231"; exon_number "13"; gene_name "APA2"; oId "AT1G62290.2"; nearest_ref "AT1G62290.2"; class_code "="; tss_id "TSS9370"; p_id "P7373";
Chr1	Cufflinks	exon	23009911	23010191	.	-	.	gene_id "XLOC_007410"; transcript_id "TCONS_00018738"; exon_number "1"; gene_name "APA2"; oId "CUFF.10703.2"; nearest_ref "AT1G62290.1"; class_code "j"; tss_id "TSS9370";
Chr1	Cufflinks	exon	23010279	23010369	.	-	.	gene_id "XLOC_007410"; transcript_id "TCONS_00018738"; exon_number "2"; gene_name "APA2"; oId "CUFF.10703.2"; nearest_ref "AT1G62290.1"; class_code "j"; tss_id "TSS9370";
Chr1	Cufflinks	exon	23010452	23010571	.	-	.	gene_id "XLOC_007410"; transcript_id "TCONS_00018738"; exon_number "3"; gene_name "APA2"; oId "CUFF.10703.2"; nearest_ref "AT1G62290.1"; class_code "j"; tss_id "TSS9370";
Chr1	Cufflinks	exon	23010657	23010813	.	-	.	gene_id "XLOC_007410"; transcript_id "TCONS_00018738"; exon_number "4"; gene_name "APA2"; oId "CUFF.10703.2"; nearest_ref "AT1G62290.1"; class_code "j"; tss_id "TSS9370";
Chr1	Cufflinks	exon	23010904	23010968	.	-	.	gene_id "XLOC_007410"; transcript_id "TCONS_00018738"; exon_number "5"; gene_name "APA2"; oId "CUFF.10703.2"; nearest_ref "AT1G62290.1"; class_code "j"; tss_id "TSS9370";
Chr1	Cufflinks	exon	23011068	23011181	.	-	.	gene_id "XLOC_007410"; transcript_id "TCONS_00018738"; exon_number "6"; gene_name "APA2"; oId "CUFF.10703.2"; nearest_ref "AT1G62290.1"; class_code "j"; tss_id "TSS9370";
Chr1	Cufflinks	exon	23011276	23011340	.	-	.	gene_id "XLOC_007410"; transcript_id "TCONS_00018738"; exon_number "7"; gene_name "APA2"; oId "CUFF.10703.2"; nearest_ref "AT1G62290.1"; class_code "j"; tss_id "TSS9370";
Chr1	Cufflinks	exon	23011458	23011497	.	-	.	gene_id "XLOC_007410"; transcript_id "TCONS_00018738"; exon_number "8"; gene_name "APA2"; oId "CUFF.10703.2"; nearest_ref "AT1G62290.1"; class_code "j"; tss_id "TSS9370";
Chr1	Cufflinks	exon	23011577	23011745	.	-	.	gene_id "XLOC_007410"; transcript_id "TCONS_00018738"; exon_number "9"; gene_name "APA2"; oId "CUFF.10703.2"; nearest_ref "AT1G62290.1"; class_code "j"; tss_id "TSS9370";
Chr1	Cufflinks	exon	23011851	23012058	.	-	.	gene_id "XLOC_007410"; transcript_id "TCONS_00018738"; exon_number "10"; gene_name "APA2"; oId "CUFF.10703.2"; nearest_ref "AT1G62290.1"; class_code "j"; tss_id "TSS9370";
Chr1	Cufflinks	exon	23012179	23012239	.	-	.	gene_id "XLOC_007410"; transcript_id "TCONS_00018738"; exon_number "11"; gene_name "APA2"; oId "CUFF.10703.2"; nearest_ref "AT1G62290.1"; class_code "j"; tss_id "TSS9370";
Chr1	Cufflinks	exon	23012313	23012687	.	-	.	gene_id "XLOC_007410"; transcript_id "TCONS_00018738"; exon_number "12"; gene_name "APA2"; oId "CUFF.10703.2"; nearest_ref "AT1G62290.1"; class_code "j"; tss_id "TSS9370";
Chr1	Cufflinks	exon	23013511	23013543	.	-	.	gene_id "XLOC_007410"; transcript_id "TCONS_00018738"; exon_number "13"; gene_name "APA2"; oId "CUFF.10703.2"; nearest_ref "AT1G62290.1"; class_code "j"; tss_id "TSS9370";
Chr1	Cufflinks	exon	23016683	23017504	.	-	.	gene_id "XLOC_007411"; transcript_id "TCONS_00018739"; exon_number "1"; gene_name "WRKY6"; oId "CUFF.10704.1"; nearest_ref "AT1G62300.1"; class_code "j"; tss_id "TSS9371";
Chr1	Cufflinks	exon	23017626	23017739	.	-	.	gene_id "XLOC_007411"; transcript_id "TCONS_00018739"; exon_number "2"; gene_name "WRKY6"; oId "CUFF.10704.1"; nearest_ref "AT1G62300.1"; class_code "j"; tss_id "TSS9371";
Chr1	Cufflinks	exon	23017838	23018152	.	-	.	gene_id "XLOC_007411"; transcript_id "TCONS_00018739"; exon_number "3"; gene_name "WRKY6"; oId "CUFF.10704.1"; nearest_ref "AT1G62300.1"; class_code "j"; tss_id "TSS9371";
Chr1	Cufflinks	exon	23018242	23018447	.	-	.	gene_id "XLOC_007411"; transcript_id "TCONS_00018739"; exon_number "4"; gene_name "WRKY6"; oId "CUFF.10704.1"; nearest_ref "AT1G62300.1"; class_code "j"; tss_id "TSS9371";
Chr1	Cufflinks	exon	23016683	23017504	.	-	.	gene_id "XLOC_007411"; transcript_id "TCONS_00011232"; exon_number "1"; gene_name "WRKY6"; oId "AT1G62300.1"; nearest_ref "AT1G62300.1"; class_code "="; tss_id "TSS9372"; p_id "P7374";
Chr1	Cufflinks	exon	23017626	23017739	.	-	.	gene_id "XLOC_007411"; transcript_id "TCONS_00011232"; exon_number "2"; gene_name "WRKY6"; oId "AT1G62300.1"; nearest_ref "AT1G62300.1"; class_code "="; tss_id "TSS9372"; p_id "P7374";
Chr1	Cufflinks	exon	23017838	23018152	.	-	.	gene_id "XLOC_007411"; transcript_id "TCONS_00011232"; exon_number "3"; gene_name "WRKY6"; oId "AT1G62300.1"; nearest_ref "AT1G62300.1"; class_code "="; tss_id "TSS9372"; p_id "P7374";
Chr1	Cufflinks	exon	23018242	23018388	.	-	.	gene_id "XLOC_007411"; transcript_id "TCONS_00011232"; exon_number "4"; gene_name "WRKY6"; oId "AT1G62300.1"; nearest_ref "AT1G62300.1"; class_code "="; tss_id "TSS9372"; p_id "P7374";
Chr1	Cufflinks	exon	23018483	23018584	.	-	.	gene_id "XLOC_007411"; transcript_id "TCONS_00011232"; exon_number "5"; gene_name "WRKY6"; oId "AT1G62300.1"; nearest_ref "AT1G62300.1"; class_code "="; tss_id "TSS9372"; p_id "P7374";
Chr1	Cufflinks	exon	23018790	23019279	.	-	.	gene_id "XLOC_007411"; transcript_id "TCONS_00011232"; exon_number "6"; gene_name "WRKY6"; oId "AT1G62300.1"; nearest_ref "AT1G62300.1"; class_code "="; tss_id "TSS9372"; p_id "P7374";
Chr1	Cufflinks	exon	23016821	23017504	.	-	.	gene_id "XLOC_007411"; transcript_id "TCONS_00016968"; exon_number "1"; gene_name "WRKY6"; oId "CUFF.10751.2"; nearest_ref "AT1G62300.1"; class_code "j"; tss_id "TSS9373";
Chr1	Cufflinks	exon	23017626	23017739	.	-	.	gene_id "XLOC_007411"; transcript_id "TCONS_00016968"; exon_number "2"; gene_name "WRKY6"; oId "CUFF.10751.2"; nearest_ref "AT1G62300.1"; class_code "j"; tss_id "TSS9373";
Chr1	Cufflinks	exon	23017838	23018152	.	-	.	gene_id "XLOC_007411"; transcript_id "TCONS_00016968"; exon_number "3"; gene_name "WRKY6"; oId "CUFF.10751.2"; nearest_ref "AT1G62300.1"; class_code "j"; tss_id "TSS9373";
Chr1	Cufflinks	exon	23018242	23018388	.	-	.	gene_id "XLOC_007411"; transcript_id "TCONS_00016968"; exon_number "4"; gene_name "WRKY6"; oId "CUFF.10751.2"; nearest_ref "AT1G62300.1"; class_code "j"; tss_id "TSS9373";
Chr1	Cufflinks	exon	23018483	23018586	.	-	.	gene_id "XLOC_007411"; transcript_id "TCONS_00016968"; exon_number "5"; gene_name "WRKY6"; oId "CUFF.10751.2"; nearest_ref "AT1G62300.1"; class_code "j"; tss_id "TSS9373";
Chr1	Cufflinks	exon	23018792	23019388	.	-	.	gene_id "XLOC_007411"; transcript_id "TCONS_00016968"; exon_number "6"; gene_name "WRKY6"; oId "CUFF.10751.2"; nearest_ref "AT1G62300.1"; class_code "j"; tss_id "TSS9373";
Chr1	Cufflinks	exon	23018718	23019283	.	-	.	gene_id "XLOC_007411"; transcript_id "TCONS_00011233"; exon_number "1"; gene_name "WRKY6"; oId "CUFF.10704.3"; nearest_ref "AT1G62300.1"; class_code "."; tss_id "TSS9372";
Chr1	Cufflinks	exon	23020515	23020685	.	-	.	gene_id "XLOC_007412"; transcript_id "TCONS_00011234"; exon_number "1"; gene_name "AT1G62301"; oId "AT1G62301.1"; nearest_ref "AT1G62301.1"; class_code "="; tss_id "TSS9374"; p_id "P7375";
Chr1	Cufflinks	exon	23026463	23027156	.	-	.	gene_id "XLOC_007413"; transcript_id "TCONS_00016969"; exon_number "1"; gene_name "AT1G62305"; oId "CUFF.10752.1"; nearest_ref "AT1G62305.1"; class_code "j"; tss_id "TSS9375";
Chr1	Cufflinks	exon	23027269	23027576	.	-	.	gene_id "XLOC_007413"; transcript_id "TCONS_00016969"; exon_number "2"; gene_name "AT1G62305"; oId "CUFF.10752.1"; nearest_ref "AT1G62305.1"; class_code "j"; tss_id "TSS9375";
Chr1	Cufflinks	exon	23027714	23027755	.	-	.	gene_id "XLOC_007413"; transcript_id "TCONS_00016969"; exon_number "3"; gene_name "AT1G62305"; oId "CUFF.10752.1"; nearest_ref "AT1G62305.1"; class_code "j"; tss_id "TSS9375";
Chr1	Cufflinks	exon	23027916	23027996	.	-	.	gene_id "XLOC_007413"; transcript_id "TCONS_00016969"; exon_number "4"; gene_name "AT1G62305"; oId "CUFF.10752.1"; nearest_ref "AT1G62305.1"; class_code "j"; tss_id "TSS9375";
Chr1	Cufflinks	exon	23028187	23028265	.	-	.	gene_id "XLOC_007413"; transcript_id "TCONS_00016969"; exon_number "5"; gene_name "AT1G62305"; oId "CUFF.10752.1"; nearest_ref "AT1G62305.1"; class_code "j"; tss_id "TSS9375";
Chr1	Cufflinks	exon	23028386	23028457	.	-	.	gene_id "XLOC_007413"; transcript_id "TCONS_00016969"; exon_number "6"; gene_name "AT1G62305"; oId "CUFF.10752.1"; nearest_ref "AT1G62305.1"; class_code "j"; tss_id "TSS9375";
Chr1	Cufflinks	exon	23028542	23028642	.	-	.	gene_id "XLOC_007413"; transcript_id "TCONS_00016969"; exon_number "7"; gene_name "AT1G62305"; oId "CUFF.10752.1"; nearest_ref "AT1G62305.1"; class_code "j"; tss_id "TSS9375";
Chr1	Cufflinks	exon	23028727	23028843	.	-	.	gene_id "XLOC_007413"; transcript_id "TCONS_00016969"; exon_number "8"; gene_name "AT1G62305"; oId "CUFF.10752.1"; nearest_ref "AT1G62305.1"; class_code "j"; tss_id "TSS9375";
Chr1	Cufflinks	exon	23028917	23029339	.	-	.	gene_id "XLOC_007413"; transcript_id "TCONS_00016969"; exon_number "9"; gene_name "AT1G62305"; oId "CUFF.10752.1"; nearest_ref "AT1G62305.1"; class_code "j"; tss_id "TSS9375";
Chr1	Cufflinks	exon	23026613	23027156	.	-	.	gene_id "XLOC_007413"; transcript_id "TCONS_00018741"; exon_number "1"; gene_name "AT1G62305"; oId "CUFF.10705.2"; nearest_ref "AT1G62305.1"; class_code "j"; tss_id "TSS9375";
Chr1	Cufflinks	exon	23027269	23027755	.	-	.	gene_id "XLOC_007413"; transcript_id "TCONS_00018741"; exon_number "2"; gene_name "AT1G62305"; oId "CUFF.10705.2"; nearest_ref "AT1G62305.1"; class_code "j"; tss_id "TSS9375";
Chr1	Cufflinks	exon	23027916	23027996	.	-	.	gene_id "XLOC_007413"; transcript_id "TCONS_00018741"; exon_number "3"; gene_name "AT1G62305"; oId "CUFF.10705.2"; nearest_ref "AT1G62305.1"; class_code "j"; tss_id "TSS9375";
Chr1	Cufflinks	exon	23028187	23028265	.	-	.	gene_id "XLOC_007413"; transcript_id "TCONS_00018741"; exon_number "4"; gene_name "AT1G62305"; oId "CUFF.10705.2"; nearest_ref "AT1G62305.1"; class_code "j"; tss_id "TSS9375";
Chr1	Cufflinks	exon	23028386	23028457	.	-	.	gene_id "XLOC_007413"; transcript_id "TCONS_00018741"; exon_number "5"; gene_name "AT1G62305"; oId "CUFF.10705.2"; nearest_ref "AT1G62305.1"; class_code "j"; tss_id "TSS9375";
Chr1	Cufflinks	exon	23028542	23028642	.	-	.	gene_id "XLOC_007413"; transcript_id "TCONS_00018741"; exon_number "6"; gene_name "AT1G62305"; oId "CUFF.10705.2"; nearest_ref "AT1G62305.1"; class_code "j"; tss_id "TSS9375";
Chr1	Cufflinks	exon	23028727	23028843	.	-	.	gene_id "XLOC_007413"; transcript_id "TCONS_00018741"; exon_number "7"; gene_name "AT1G62305"; oId "CUFF.10705.2"; nearest_ref "AT1G62305.1"; class_code "j"; tss_id "TSS9375";
Chr1	Cufflinks	exon	23028917	23029339	.	-	.	gene_id "XLOC_007413"; transcript_id "TCONS_00018741"; exon_number "8"; gene_name "AT1G62305"; oId "CUFF.10705.2"; nearest_ref "AT1G62305.1"; class_code "j"; tss_id "TSS9375";
Chr1	Cufflinks	exon	23026613	23027156	.	-	.	gene_id "XLOC_007413"; transcript_id "TCONS_00018740"; exon_number "1"; gene_name "AT1G62305"; oId "CUFF.10705.1"; nearest_ref "AT1G62305.1"; class_code "j"; tss_id "TSS9375";
Chr1	Cufflinks	exon	23027269	23027415	.	-	.	gene_id "XLOC_007413"; transcript_id "TCONS_00018740"; exon_number "2"; gene_name "AT1G62305"; oId "CUFF.10705.1"; nearest_ref "AT1G62305.1"; class_code "j"; tss_id "TSS9375";
Chr1	Cufflinks	exon	23027520	23027576	.	-	.	gene_id "XLOC_007413"; transcript_id "TCONS_00018740"; exon_number "3"; gene_name "AT1G62305"; oId "CUFF.10705.1"; nearest_ref "AT1G62305.1"; class_code "j"; tss_id "TSS9375";
Chr1	Cufflinks	exon	23027714	23027755	.	-	.	gene_id "XLOC_007413"; transcript_id "TCONS_00018740"; exon_number "4"; gene_name "AT1G62305"; oId "CUFF.10705.1"; nearest_ref "AT1G62305.1"; class_code "j"; tss_id "TSS9375";
Chr1	Cufflinks	exon	23027916	23027996	.	-	.	gene_id "XLOC_007413"; transcript_id "TCONS_00018740"; exon_number "5"; gene_name "AT1G62305"; oId "CUFF.10705.1"; nearest_ref "AT1G62305.1"; class_code "j"; tss_id "TSS9375";
Chr1	Cufflinks	exon	23028187	23028265	.	-	.	gene_id "XLOC_007413"; transcript_id "TCONS_00018740"; exon_number "6"; gene_name "AT1G62305"; oId "CUFF.10705.1"; nearest_ref "AT1G62305.1"; class_code "j"; tss_id "TSS9375";
Chr1	Cufflinks	exon	23028386	23028457	.	-	.	gene_id "XLOC_007413"; transcript_id "TCONS_00018740"; exon_number "7"; gene_name "AT1G62305"; oId "CUFF.10705.1"; nearest_ref "AT1G62305.1"; class_code "j"; tss_id "TSS9375";
Chr1	Cufflinks	exon	23028542	23028843	.	-	.	gene_id "XLOC_007413"; transcript_id "TCONS_00018740"; exon_number "8"; gene_name "AT1G62305"; oId "CUFF.10705.1"; nearest_ref "AT1G62305.1"; class_code "j"; tss_id "TSS9375";
Chr1	Cufflinks	exon	23028917	23029339	.	-	.	gene_id "XLOC_007413"; transcript_id "TCONS_00018740"; exon_number "9"; gene_name "AT1G62305"; oId "CUFF.10705.1"; nearest_ref "AT1G62305.1"; class_code "j"; tss_id "TSS9375";
Chr1	Cufflinks	exon	23026681	23027415	.	-	.	gene_id "XLOC_007413"; transcript_id "TCONS_00014873"; exon_number "1"; gene_name "AT1G62305"; oId "CUFF.10971.2"; nearest_ref "AT1G62305.1"; class_code "j"; tss_id "TSS9375";
Chr1	Cufflinks	exon	23027520	23027576	.	-	.	gene_id "XLOC_007413"; transcript_id "TCONS_00014873"; exon_number "2"; gene_name "AT1G62305"; oId "CUFF.10971.2"; nearest_ref "AT1G62305.1"; class_code "j"; tss_id "TSS9375";
Chr1	Cufflinks	exon	23027714	23027755	.	-	.	gene_id "XLOC_007413"; transcript_id "TCONS_00014873"; exon_number "3"; gene_name "AT1G62305"; oId "CUFF.10971.2"; nearest_ref "AT1G62305.1"; class_code "j"; tss_id "TSS9375";
Chr1	Cufflinks	exon	23027916	23028265	.	-	.	gene_id "XLOC_007413"; transcript_id "TCONS_00014873"; exon_number "4"; gene_name "AT1G62305"; oId "CUFF.10971.2"; nearest_ref "AT1G62305.1"; class_code "j"; tss_id "TSS9375";
Chr1	Cufflinks	exon	23028386	23028642	.	-	.	gene_id "XLOC_007413"; transcript_id "TCONS_00014873"; exon_number "5"; gene_name "AT1G62305"; oId "CUFF.10971.2"; nearest_ref "AT1G62305.1"; class_code "j"; tss_id "TSS9375";
Chr1	Cufflinks	exon	23028727	23028843	.	-	.	gene_id "XLOC_007413"; transcript_id "TCONS_00014873"; exon_number "6"; gene_name "AT1G62305"; oId "CUFF.10971.2"; nearest_ref "AT1G62305.1"; class_code "j"; tss_id "TSS9375";
Chr1	Cufflinks	exon	23028917	23029339	.	-	.	gene_id "XLOC_007413"; transcript_id "TCONS_00014873"; exon_number "7"; gene_name "AT1G62305"; oId "CUFF.10971.2"; nearest_ref "AT1G62305.1"; class_code "j"; tss_id "TSS9375";
Chr1	Cufflinks	exon	23026776	23027156	.	-	.	gene_id "XLOC_007413"; transcript_id "TCONS_00011236"; exon_number "1"; gene_name "AT1G62305"; oId "AT1G62305.2"; nearest_ref "AT1G62305.2"; class_code "="; tss_id "TSS9375"; p_id "P7377";
Chr1	Cufflinks	exon	23027269	23027415	.	-	.	gene_id "XLOC_007413"; transcript_id "TCONS_00011236"; exon_number "2"; gene_name "AT1G62305"; oId "AT1G62305.2"; nearest_ref "AT1G62305.2"; class_code "="; tss_id "TSS9375"; p_id "P7377";
Chr1	Cufflinks	exon	23027520	23027576	.	-	.	gene_id "XLOC_007413"; transcript_id "TCONS_00011236"; exon_number "3"; gene_name "AT1G62305"; oId "AT1G62305.2"; nearest_ref "AT1G62305.2"; class_code "="; tss_id "TSS9375"; p_id "P7377";
Chr1	Cufflinks	exon	23027714	23027755	.	-	.	gene_id "XLOC_007413"; transcript_id "TCONS_00011236"; exon_number "4"; gene_name "AT1G62305"; oId "AT1G62305.2"; nearest_ref "AT1G62305.2"; class_code "="; tss_id "TSS9375"; p_id "P7377";
Chr1	Cufflinks	exon	23027916	23027996	.	-	.	gene_id "XLOC_007413"; transcript_id "TCONS_00011236"; exon_number "5"; gene_name "AT1G62305"; oId "AT1G62305.2"; nearest_ref "AT1G62305.2"; class_code "="; tss_id "TSS9375"; p_id "P7377";
Chr1	Cufflinks	exon	23028187	23028265	.	-	.	gene_id "XLOC_007413"; transcript_id "TCONS_00011236"; exon_number "6"; gene_name "AT1G62305"; oId "AT1G62305.2"; nearest_ref "AT1G62305.2"; class_code "="; tss_id "TSS9375"; p_id "P7377";
Chr1	Cufflinks	exon	23028542	23028642	.	-	.	gene_id "XLOC_007413"; transcript_id "TCONS_00011236"; exon_number "7"; gene_name "AT1G62305"; oId "AT1G62305.2"; nearest_ref "AT1G62305.2"; class_code "="; tss_id "TSS9375"; p_id "P7377";
Chr1	Cufflinks	exon	23028727	23028843	.	-	.	gene_id "XLOC_007413"; transcript_id "TCONS_00011236"; exon_number "8"; gene_name "AT1G62305"; oId "AT1G62305.2"; nearest_ref "AT1G62305.2"; class_code "="; tss_id "TSS9375"; p_id "P7377";
Chr1	Cufflinks	exon	23028917	23029339	.	-	.	gene_id "XLOC_007413"; transcript_id "TCONS_00011236"; exon_number "9"; gene_name "AT1G62305"; oId "AT1G62305.2"; nearest_ref "AT1G62305.2"; class_code "="; tss_id "TSS9375"; p_id "P7377";
Chr1	Cufflinks	exon	23026776	23027156	.	-	.	gene_id "XLOC_007413"; transcript_id "TCONS_00011235"; exon_number "1"; gene_name "AT1G62305"; oId "AT1G62305.1"; nearest_ref "AT1G62305.1"; class_code "="; tss_id "TSS9375"; p_id "P7376";
Chr1	Cufflinks	exon	23027269	23027415	.	-	.	gene_id "XLOC_007413"; transcript_id "TCONS_00011235"; exon_number "2"; gene_name "AT1G62305"; oId "AT1G62305.1"; nearest_ref "AT1G62305.1"; class_code "="; tss_id "TSS9375"; p_id "P7376";
Chr1	Cufflinks	exon	23027520	23027576	.	-	.	gene_id "XLOC_007413"; transcript_id "TCONS_00011235"; exon_number "3"; gene_name "AT1G62305"; oId "AT1G62305.1"; nearest_ref "AT1G62305.1"; class_code "="; tss_id "TSS9375"; p_id "P7376";
Chr1	Cufflinks	exon	23027714	23027755	.	-	.	gene_id "XLOC_007413"; transcript_id "TCONS_00011235"; exon_number "4"; gene_name "AT1G62305"; oId "AT1G62305.1"; nearest_ref "AT1G62305.1"; class_code "="; tss_id "TSS9375"; p_id "P7376";
Chr1	Cufflinks	exon	23027916	23027996	.	-	.	gene_id "XLOC_007413"; transcript_id "TCONS_00011235"; exon_number "5"; gene_name "AT1G62305"; oId "AT1G62305.1"; nearest_ref "AT1G62305.1"; class_code "="; tss_id "TSS9375"; p_id "P7376";
Chr1	Cufflinks	exon	23028187	23028265	.	-	.	gene_id "XLOC_007413"; transcript_id "TCONS_00011235"; exon_number "6"; gene_name "AT1G62305"; oId "AT1G62305.1"; nearest_ref "AT1G62305.1"; class_code "="; tss_id "TSS9375"; p_id "P7376";
Chr1	Cufflinks	exon	23028386	23028457	.	-	.	gene_id "XLOC_007413"; transcript_id "TCONS_00011235"; exon_number "7"; gene_name "AT1G62305"; oId "AT1G62305.1"; nearest_ref "AT1G62305.1"; class_code "="; tss_id "TSS9375"; p_id "P7376";
Chr1	Cufflinks	exon	23028542	23028642	.	-	.	gene_id "XLOC_007413"; transcript_id "TCONS_00011235"; exon_number "8"; gene_name "AT1G62305"; oId "AT1G62305.1"; nearest_ref "AT1G62305.1"; class_code "="; tss_id "TSS9375"; p_id "P7376";
Chr1	Cufflinks	exon	23028727	23028843	.	-	.	gene_id "XLOC_007413"; transcript_id "TCONS_00011235"; exon_number "9"; gene_name "AT1G62305"; oId "AT1G62305.1"; nearest_ref "AT1G62305.1"; class_code "="; tss_id "TSS9375"; p_id "P7376";
Chr1	Cufflinks	exon	23028917	23029339	.	-	.	gene_id "XLOC_007413"; transcript_id "TCONS_00011235"; exon_number "10"; gene_name "AT1G62305"; oId "AT1G62305.1"; nearest_ref "AT1G62305.1"; class_code "="; tss_id "TSS9375"; p_id "P7376";
Chr1	Cufflinks	exon	23032657	23033047	.	-	.	gene_id "XLOC_007414"; transcript_id "TCONS_00014874"; exon_number "1"; gene_name "AT1G62310"; oId "CUFF.10972.1"; nearest_ref "AT1G62310.1"; class_code "j"; tss_id "TSS9377";
Chr1	Cufflinks	exon	23036060	23036179	.	-	.	gene_id "XLOC_007414"; transcript_id "TCONS_00014874"; exon_number "2"; gene_name "AT1G62310"; oId "CUFF.10972.1"; nearest_ref "AT1G62310.1"; class_code "j"; tss_id "TSS9377";
Chr1	Cufflinks	exon	23036267	23037986	.	-	.	gene_id "XLOC_007414"; transcript_id "TCONS_00014874"; exon_number "3"; gene_name "AT1G62310"; oId "CUFF.10972.1"; nearest_ref "AT1G62310.1"; class_code "j"; tss_id "TSS9377";
Chr1	Cufflinks	exon	23038059	23038326	.	-	.	gene_id "XLOC_007414"; transcript_id "TCONS_00014874"; exon_number "4"; gene_name "AT1G62310"; oId "CUFF.10972.1"; nearest_ref "AT1G62310.1"; class_code "j"; tss_id "TSS9377";
Chr1	Cufflinks	exon	23038404	23038503	.	-	.	gene_id "XLOC_007414"; transcript_id "TCONS_00014874"; exon_number "5"; gene_name "AT1G62310"; oId "CUFF.10972.1"; nearest_ref "AT1G62310.1"; class_code "j"; tss_id "TSS9377";
Chr1	Cufflinks	exon	23038586	23039311	.	-	.	gene_id "XLOC_007414"; transcript_id "TCONS_00014874"; exon_number "6"; gene_name "AT1G62310"; oId "CUFF.10972.1"; nearest_ref "AT1G62310.1"; class_code "j"; tss_id "TSS9377";
Chr1	Cufflinks	exon	23039585	23039787	.	-	.	gene_id "XLOC_007414"; transcript_id "TCONS_00014874"; exon_number "7"; gene_name "AT1G62310"; oId "CUFF.10972.1"; nearest_ref "AT1G62310.1"; class_code "j"; tss_id "TSS9377";
Chr1	Cufflinks	exon	23032715	23033047	.	-	.	gene_id "XLOC_007414"; transcript_id "TCONS_00018742"; exon_number "1"; gene_name "AT1G62310"; oId "CUFF.10706.1"; nearest_ref "AT1G62310.1"; class_code "j"; tss_id "TSS9377";
Chr1	Cufflinks	exon	23036060	23036179	.	-	.	gene_id "XLOC_007414"; transcript_id "TCONS_00018742"; exon_number "2"; gene_name "AT1G62310"; oId "CUFF.10706.1"; nearest_ref "AT1G62310.1"; class_code "j"; tss_id "TSS9377";
Chr1	Cufflinks	exon	23036267	23036352	.	-	.	gene_id "XLOC_007414"; transcript_id "TCONS_00018742"; exon_number "3"; gene_name "AT1G62310"; oId "CUFF.10706.1"; nearest_ref "AT1G62310.1"; class_code "j"; tss_id "TSS9377";
Chr1	Cufflinks	exon	23036425	23036497	.	-	.	gene_id "XLOC_007414"; transcript_id "TCONS_00018742"; exon_number "4"; gene_name "AT1G62310"; oId "CUFF.10706.1"; nearest_ref "AT1G62310.1"; class_code "j"; tss_id "TSS9377";
Chr1	Cufflinks	exon	23036567	23036872	.	-	.	gene_id "XLOC_007414"; transcript_id "TCONS_00018742"; exon_number "5"; gene_name "AT1G62310"; oId "CUFF.10706.1"; nearest_ref "AT1G62310.1"; class_code "j"; tss_id "TSS9377";
Chr1	Cufflinks	exon	23036954	23037986	.	-	.	gene_id "XLOC_007414"; transcript_id "TCONS_00018742"; exon_number "6"; gene_name "AT1G62310"; oId "CUFF.10706.1"; nearest_ref "AT1G62310.1"; class_code "j"; tss_id "TSS9377";
Chr1	Cufflinks	exon	23038059	23038122	.	-	.	gene_id "XLOC_007414"; transcript_id "TCONS_00018742"; exon_number "7"; gene_name "AT1G62310"; oId "CUFF.10706.1"; nearest_ref "AT1G62310.1"; class_code "j"; tss_id "TSS9377";
Chr1	Cufflinks	exon	23038194	23038326	.	-	.	gene_id "XLOC_007414"; transcript_id "TCONS_00018742"; exon_number "8"; gene_name "AT1G62310"; oId "CUFF.10706.1"; nearest_ref "AT1G62310.1"; class_code "j"; tss_id "TSS9377";
Chr1	Cufflinks	exon	23038404	23038503	.	-	.	gene_id "XLOC_007414"; transcript_id "TCONS_00018742"; exon_number "9"; gene_name "AT1G62310"; oId "CUFF.10706.1"; nearest_ref "AT1G62310.1"; class_code "j"; tss_id "TSS9377";
Chr1	Cufflinks	exon	23038586	23039311	.	-	.	gene_id "XLOC_007414"; transcript_id "TCONS_00018742"; exon_number "10"; gene_name "AT1G62310"; oId "CUFF.10706.1"; nearest_ref "AT1G62310.1"; class_code "j"; tss_id "TSS9377";
Chr1	Cufflinks	exon	23039585	23039767	.	-	.	gene_id "XLOC_007414"; transcript_id "TCONS_00018742"; exon_number "11"; gene_name "AT1G62310"; oId "CUFF.10706.1"; nearest_ref "AT1G62310.1"; class_code "j"; tss_id "TSS9377";
Chr1	Cufflinks	exon	23034087	23036352	.	-	.	gene_id "XLOC_007414"; transcript_id "TCONS_00014875"; exon_number "1"; gene_name "AT1G62310"; oId "CUFF.10972.2"; nearest_ref "AT1G62310.1"; class_code "j"; tss_id "TSS9378";
Chr1	Cufflinks	exon	23036425	23036497	.	-	.	gene_id "XLOC_007414"; transcript_id "TCONS_00014875"; exon_number "2"; gene_name "AT1G62310"; oId "CUFF.10972.2"; nearest_ref "AT1G62310.1"; class_code "j"; tss_id "TSS9378";
Chr1	Cufflinks	exon	23036567	23037110	.	-	.	gene_id "XLOC_007414"; transcript_id "TCONS_00014875"; exon_number "3"; gene_name "AT1G62310"; oId "CUFF.10972.2"; nearest_ref "AT1G62310.1"; class_code "j"; tss_id "TSS9378";
Chr1	Cufflinks	exon	23034087	23036179	.	-	.	gene_id "XLOC_007414"; transcript_id "TCONS_00014876"; exon_number "1"; gene_name "AT1G62310"; oId "CUFF.10972.3"; nearest_ref "AT1G62310.1"; class_code "j"; tss_id "TSS9377";
Chr1	Cufflinks	exon	23036267	23036352	.	-	.	gene_id "XLOC_007414"; transcript_id "TCONS_00014876"; exon_number "2"; gene_name "AT1G62310"; oId "CUFF.10972.3"; nearest_ref "AT1G62310.1"; class_code "j"; tss_id "TSS9377";
Chr1	Cufflinks	exon	23036425	23036497	.	-	.	gene_id "XLOC_007414"; transcript_id "TCONS_00014876"; exon_number "3"; gene_name "AT1G62310"; oId "CUFF.10972.3"; nearest_ref "AT1G62310.1"; class_code "j"; tss_id "TSS9377";
Chr1	Cufflinks	exon	23036567	23037986	.	-	.	gene_id "XLOC_007414"; transcript_id "TCONS_00014876"; exon_number "4"; gene_name "AT1G62310"; oId "CUFF.10972.3"; nearest_ref "AT1G62310.1"; class_code "j"; tss_id "TSS9377";
Chr1	Cufflinks	exon	23038059	23038326	.	-	.	gene_id "XLOC_007414"; transcript_id "TCONS_00014876"; exon_number "5"; gene_name "AT1G62310"; oId "CUFF.10972.3"; nearest_ref "AT1G62310.1"; class_code "j"; tss_id "TSS9377";
Chr1	Cufflinks	exon	23038404	23038503	.	-	.	gene_id "XLOC_007414"; transcript_id "TCONS_00014876"; exon_number "6"; gene_name "AT1G62310"; oId "CUFF.10972.3"; nearest_ref "AT1G62310.1"; class_code "j"; tss_id "TSS9377";
Chr1	Cufflinks	exon	23038586	23039311	.	-	.	gene_id "XLOC_007414"; transcript_id "TCONS_00014876"; exon_number "7"; gene_name "AT1G62310"; oId "CUFF.10972.3"; nearest_ref "AT1G62310.1"; class_code "j"; tss_id "TSS9377";
Chr1	Cufflinks	exon	23039585	23039787	.	-	.	gene_id "XLOC_007414"; transcript_id "TCONS_00014876"; exon_number "8"; gene_name "AT1G62310"; oId "CUFF.10972.3"; nearest_ref "AT1G62310.1"; class_code "j"; tss_id "TSS9377";
Chr1	Cufflinks	exon	23034347	23036179	.	-	.	gene_id "XLOC_007414"; transcript_id "TCONS_00011237"; exon_number "1"; gene_name "AT1G62310"; oId "CUFF.10753.1"; nearest_ref "AT1G62310.1"; class_code "="; tss_id "TSS9377"; p_id "P7378";
Chr1	Cufflinks	exon	23036267	23036352	.	-	.	gene_id "XLOC_007414"; transcript_id "TCONS_00011237"; exon_number "2"; gene_name "AT1G62310"; oId "CUFF.10753.1"; nearest_ref "AT1G62310.1"; class_code "="; tss_id "TSS9377"; p_id "P7378";
Chr1	Cufflinks	exon	23036425	23036497	.	-	.	gene_id "XLOC_007414"; transcript_id "TCONS_00011237"; exon_number "3"; gene_name "AT1G62310"; oId "CUFF.10753.1"; nearest_ref "AT1G62310.1"; class_code "="; tss_id "TSS9377"; p_id "P7378";
Chr1	Cufflinks	exon	23036567	23036872	.	-	.	gene_id "XLOC_007414"; transcript_id "TCONS_00011237"; exon_number "4"; gene_name "AT1G62310"; oId "CUFF.10753.1"; nearest_ref "AT1G62310.1"; class_code "="; tss_id "TSS9377"; p_id "P7378";
Chr1	Cufflinks	exon	23036954	23037986	.	-	.	gene_id "XLOC_007414"; transcript_id "TCONS_00011237"; exon_number "5"; gene_name "AT1G62310"; oId "CUFF.10753.1"; nearest_ref "AT1G62310.1"; class_code "="; tss_id "TSS9377"; p_id "P7378";
Chr1	Cufflinks	exon	23038059	23038122	.	-	.	gene_id "XLOC_007414"; transcript_id "TCONS_00011237"; exon_number "6"; gene_name "AT1G62310"; oId "CUFF.10753.1"; nearest_ref "AT1G62310.1"; class_code "="; tss_id "TSS9377"; p_id "P7378";
Chr1	Cufflinks	exon	23038194	23038326	.	-	.	gene_id "XLOC_007414"; transcript_id "TCONS_00011237"; exon_number "7"; gene_name "AT1G62310"; oId "CUFF.10753.1"; nearest_ref "AT1G62310.1"; class_code "="; tss_id "TSS9377"; p_id "P7378";
Chr1	Cufflinks	exon	23038404	23038503	.	-	.	gene_id "XLOC_007414"; transcript_id "TCONS_00011237"; exon_number "8"; gene_name "AT1G62310"; oId "CUFF.10753.1"; nearest_ref "AT1G62310.1"; class_code "="; tss_id "TSS9377"; p_id "P7378";
Chr1	Cufflinks	exon	23038586	23039311	.	-	.	gene_id "XLOC_007414"; transcript_id "TCONS_00011237"; exon_number "9"; gene_name "AT1G62310"; oId "CUFF.10753.1"; nearest_ref "AT1G62310.1"; class_code "="; tss_id "TSS9377"; p_id "P7378";
Chr1	Cufflinks	exon	23039585	23039812	.	-	.	gene_id "XLOC_007414"; transcript_id "TCONS_00011237"; exon_number "10"; gene_name "AT1G62310"; oId "CUFF.10753.1"; nearest_ref "AT1G62310.1"; class_code "="; tss_id "TSS9377"; p_id "P7378";
Chr1	Cufflinks	exon	23035375	23036179	.	-	.	gene_id "XLOC_007414"; transcript_id "TCONS_00018743"; exon_number "1"; gene_name "AT1G62310"; oId "CUFF.10706.2"; nearest_ref "AT1G62310.1"; class_code "j"; tss_id "TSS9377";
Chr1	Cufflinks	exon	23036267	23036497	.	-	.	gene_id "XLOC_007414"; transcript_id "TCONS_00018743"; exon_number "2"; gene_name "AT1G62310"; oId "CUFF.10706.2"; nearest_ref "AT1G62310.1"; class_code "j"; tss_id "TSS9377";
Chr1	Cufflinks	exon	23036567	23036872	.	-	.	gene_id "XLOC_007414"; transcript_id "TCONS_00018743"; exon_number "3"; gene_name "AT1G62310"; oId "CUFF.10706.2"; nearest_ref "AT1G62310.1"; class_code "j"; tss_id "TSS9377";
Chr1	Cufflinks	exon	23036954	23037986	.	-	.	gene_id "XLOC_007414"; transcript_id "TCONS_00018743"; exon_number "4"; gene_name "AT1G62310"; oId "CUFF.10706.2"; nearest_ref "AT1G62310.1"; class_code "j"; tss_id "TSS9377";
Chr1	Cufflinks	exon	23038059	23038122	.	-	.	gene_id "XLOC_007414"; transcript_id "TCONS_00018743"; exon_number "5"; gene_name "AT1G62310"; oId "CUFF.10706.2"; nearest_ref "AT1G62310.1"; class_code "j"; tss_id "TSS9377";
Chr1	Cufflinks	exon	23038194	23038326	.	-	.	gene_id "XLOC_007414"; transcript_id "TCONS_00018743"; exon_number "6"; gene_name "AT1G62310"; oId "CUFF.10706.2"; nearest_ref "AT1G62310.1"; class_code "j"; tss_id "TSS9377";
Chr1	Cufflinks	exon	23038404	23038503	.	-	.	gene_id "XLOC_007414"; transcript_id "TCONS_00018743"; exon_number "7"; gene_name "AT1G62310"; oId "CUFF.10706.2"; nearest_ref "AT1G62310.1"; class_code "j"; tss_id "TSS9377";
Chr1	Cufflinks	exon	23038586	23039311	.	-	.	gene_id "XLOC_007414"; transcript_id "TCONS_00018743"; exon_number "8"; gene_name "AT1G62310"; oId "CUFF.10706.2"; nearest_ref "AT1G62310.1"; class_code "j"; tss_id "TSS9377";
Chr1	Cufflinks	exon	23039585	23039768	.	-	.	gene_id "XLOC_007414"; transcript_id "TCONS_00018743"; exon_number "9"; gene_name "AT1G62310"; oId "CUFF.10706.2"; nearest_ref "AT1G62310.1"; class_code "j"; tss_id "TSS9377";
Chr1	Cufflinks	exon	23036086	23036179	.	-	.	gene_id "XLOC_007414"; transcript_id "TCONS_00011238"; exon_number "1"; gene_name "AT1G62310"; oId "CUFF.4178.2"; nearest_ref "AT1G62310.1"; class_code "j"; tss_id "TSS9377";
Chr1	Cufflinks	exon	23036267	23036352	.	-	.	gene_id "XLOC_007414"; transcript_id "TCONS_00011238"; exon_number "2"; gene_name "AT1G62310"; oId "CUFF.4178.2"; nearest_ref "AT1G62310.1"; class_code "j"; tss_id "TSS9377";
Chr1	Cufflinks	exon	23036425	23036872	.	-	.	gene_id "XLOC_007414"; transcript_id "TCONS_00011238"; exon_number "3"; gene_name "AT1G62310"; oId "CUFF.4178.2"; nearest_ref "AT1G62310.1"; class_code "j"; tss_id "TSS9377";
Chr1	Cufflinks	exon	23036954	23037986	.	-	.	gene_id "XLOC_007414"; transcript_id "TCONS_00011238"; exon_number "4"; gene_name "AT1G62310"; oId "CUFF.4178.2"; nearest_ref "AT1G62310.1"; class_code "j"; tss_id "TSS9377";
Chr1	Cufflinks	exon	23038059	23038122	.	-	.	gene_id "XLOC_007414"; transcript_id "TCONS_00011238"; exon_number "5"; gene_name "AT1G62310"; oId "CUFF.4178.2"; nearest_ref "AT1G62310.1"; class_code "j"; tss_id "TSS9377";
Chr1	Cufflinks	exon	23038194	23038326	.	-	.	gene_id "XLOC_007414"; transcript_id "TCONS_00011238"; exon_number "6"; gene_name "AT1G62310"; oId "CUFF.4178.2"; nearest_ref "AT1G62310.1"; class_code "j"; tss_id "TSS9377";
Chr1	Cufflinks	exon	23038404	23038503	.	-	.	gene_id "XLOC_007414"; transcript_id "TCONS_00011238"; exon_number "7"; gene_name "AT1G62310"; oId "CUFF.4178.2"; nearest_ref "AT1G62310.1"; class_code "j"; tss_id "TSS9377";
Chr1	Cufflinks	exon	23038586	23039311	.	-	.	gene_id "XLOC_007414"; transcript_id "TCONS_00011238"; exon_number "8"; gene_name "AT1G62310"; oId "CUFF.4178.2"; nearest_ref "AT1G62310.1"; class_code "j"; tss_id "TSS9377";
Chr1	Cufflinks	exon	23039585	23039765	.	-	.	gene_id "XLOC_007414"; transcript_id "TCONS_00011238"; exon_number "9"; gene_name "AT1G62310"; oId "CUFF.4178.2"; nearest_ref "AT1G62310.1"; class_code "j"; tss_id "TSS9377";
Chr1	Cufflinks	exon	23041515	23041949	.	-	.	gene_id "XLOC_007415"; transcript_id "TCONS_00016970"; exon_number "1"; gene_name "AT1G62320"; oId "CUFF.10708.1"; nearest_ref "AT1G62320.1"; class_code "j"; tss_id "TSS9379";
Chr1	Cufflinks	exon	23042057	23042290	.	-	.	gene_id "XLOC_007415"; transcript_id "TCONS_00016970"; exon_number "2"; gene_name "AT1G62320"; oId "CUFF.10708.1"; nearest_ref "AT1G62320.1"; class_code "j"; tss_id "TSS9379";
Chr1	Cufflinks	exon	23042358	23042682	.	-	.	gene_id "XLOC_007415"; transcript_id "TCONS_00016970"; exon_number "3"; gene_name "AT1G62320"; oId "CUFF.10708.1"; nearest_ref "AT1G62320.1"; class_code "j"; tss_id "TSS9379";
Chr1	Cufflinks	exon	23042765	23043010	.	-	.	gene_id "XLOC_007415"; transcript_id "TCONS_00016970"; exon_number "4"; gene_name "AT1G62320"; oId "CUFF.10708.1"; nearest_ref "AT1G62320.1"; class_code "j"; tss_id "TSS9379";
Chr1	Cufflinks	exon	23043091	23043431	.	-	.	gene_id "XLOC_007415"; transcript_id "TCONS_00016970"; exon_number "5"; gene_name "AT1G62320"; oId "CUFF.10708.1"; nearest_ref "AT1G62320.1"; class_code "j"; tss_id "TSS9379";
Chr1	Cufflinks	exon	23043515	23043595	.	-	.	gene_id "XLOC_007415"; transcript_id "TCONS_00016970"; exon_number "6"; gene_name "AT1G62320"; oId "CUFF.10708.1"; nearest_ref "AT1G62320.1"; class_code "j"; tss_id "TSS9379";
Chr1	Cufflinks	exon	23043670	23043783	.	-	.	gene_id "XLOC_007415"; transcript_id "TCONS_00016970"; exon_number "7"; gene_name "AT1G62320"; oId "CUFF.10708.1"; nearest_ref "AT1G62320.1"; class_code "j"; tss_id "TSS9379";
Chr1	Cufflinks	exon	23043866	23043967	.	-	.	gene_id "XLOC_007415"; transcript_id "TCONS_00016970"; exon_number "8"; gene_name "AT1G62320"; oId "CUFF.10708.1"; nearest_ref "AT1G62320.1"; class_code "j"; tss_id "TSS9379";
Chr1	Cufflinks	exon	23044064	23044199	.	-	.	gene_id "XLOC_007415"; transcript_id "TCONS_00016970"; exon_number "9"; gene_name "AT1G62320"; oId "CUFF.10708.1"; nearest_ref "AT1G62320.1"; class_code "j"; tss_id "TSS9379";
Chr1	Cufflinks	exon	23044292	23044447	.	-	.	gene_id "XLOC_007415"; transcript_id "TCONS_00016970"; exon_number "10"; gene_name "AT1G62320"; oId "CUFF.10708.1"; nearest_ref "AT1G62320.1"; class_code "j"; tss_id "TSS9379";
Chr1	Cufflinks	exon	23044542	23044894	.	-	.	gene_id "XLOC_007415"; transcript_id "TCONS_00016970"; exon_number "11"; gene_name "AT1G62320"; oId "CUFF.10708.1"; nearest_ref "AT1G62320.1"; class_code "j"; tss_id "TSS9379";
Chr1	Cufflinks	exon	23041668	23041949	.	-	.	gene_id "XLOC_007415"; transcript_id "TCONS_00011239"; exon_number "1"; gene_name "AT1G62320"; oId "AT1G62320.1"; nearest_ref "AT1G62320.1"; class_code "="; tss_id "TSS9379"; p_id "P7379";
Chr1	Cufflinks	exon	23042057	23042269	.	-	.	gene_id "XLOC_007415"; transcript_id "TCONS_00011239"; exon_number "2"; gene_name "AT1G62320"; oId "AT1G62320.1"; nearest_ref "AT1G62320.1"; class_code "="; tss_id "TSS9379"; p_id "P7379";
Chr1	Cufflinks	exon	23042358	23042682	.	-	.	gene_id "XLOC_007415"; transcript_id "TCONS_00011239"; exon_number "3"; gene_name "AT1G62320"; oId "AT1G62320.1"; nearest_ref "AT1G62320.1"; class_code "="; tss_id "TSS9379"; p_id "P7379";
Chr1	Cufflinks	exon	23042765	23043010	.	-	.	gene_id "XLOC_007415"; transcript_id "TCONS_00011239"; exon_number "4"; gene_name "AT1G62320"; oId "AT1G62320.1"; nearest_ref "AT1G62320.1"; class_code "="; tss_id "TSS9379"; p_id "P7379";
Chr1	Cufflinks	exon	23043091	23043431	.	-	.	gene_id "XLOC_007415"; transcript_id "TCONS_00011239"; exon_number "5"; gene_name "AT1G62320"; oId "AT1G62320.1"; nearest_ref "AT1G62320.1"; class_code "="; tss_id "TSS9379"; p_id "P7379";
Chr1	Cufflinks	exon	23043515	23043595	.	-	.	gene_id "XLOC_007415"; transcript_id "TCONS_00011239"; exon_number "6"; gene_name "AT1G62320"; oId "AT1G62320.1"; nearest_ref "AT1G62320.1"; class_code "="; tss_id "TSS9379"; p_id "P7379";
Chr1	Cufflinks	exon	23043670	23043783	.	-	.	gene_id "XLOC_007415"; transcript_id "TCONS_00011239"; exon_number "7"; gene_name "AT1G62320"; oId "AT1G62320.1"; nearest_ref "AT1G62320.1"; class_code "="; tss_id "TSS9379"; p_id "P7379";
Chr1	Cufflinks	exon	23043866	23043967	.	-	.	gene_id "XLOC_007415"; transcript_id "TCONS_00011239"; exon_number "8"; gene_name "AT1G62320"; oId "AT1G62320.1"; nearest_ref "AT1G62320.1"; class_code "="; tss_id "TSS9379"; p_id "P7379";
Chr1	Cufflinks	exon	23044064	23044199	.	-	.	gene_id "XLOC_007415"; transcript_id "TCONS_00011239"; exon_number "9"; gene_name "AT1G62320"; oId "AT1G62320.1"; nearest_ref "AT1G62320.1"; class_code "="; tss_id "TSS9379"; p_id "P7379";
Chr1	Cufflinks	exon	23044292	23044447	.	-	.	gene_id "XLOC_007415"; transcript_id "TCONS_00011239"; exon_number "10"; gene_name "AT1G62320"; oId "AT1G62320.1"; nearest_ref "AT1G62320.1"; class_code "="; tss_id "TSS9379"; p_id "P7379";
Chr1	Cufflinks	exon	23044542	23044855	.	-	.	gene_id "XLOC_007415"; transcript_id "TCONS_00011239"; exon_number "11"; gene_name "AT1G62320"; oId "AT1G62320.1"; nearest_ref "AT1G62320.1"; class_code "="; tss_id "TSS9379"; p_id "P7379";
Chr1	Cufflinks	exon	23041773	23041949	.	-	.	gene_id "XLOC_007415"; transcript_id "TCONS_00014877"; exon_number "1"; gene_name "AT1G62320"; oId "CUFF.10973.2"; nearest_ref "AT1G62320.1"; class_code "j"; tss_id "TSS9380";
Chr1	Cufflinks	exon	23042057	23042682	.	-	.	gene_id "XLOC_007415"; transcript_id "TCONS_00014877"; exon_number "2"; gene_name "AT1G62320"; oId "CUFF.10973.2"; nearest_ref "AT1G62320.1"; class_code "j"; tss_id "TSS9380";
Chr1	Cufflinks	exon	23042765	23043010	.	-	.	gene_id "XLOC_007415"; transcript_id "TCONS_00014877"; exon_number "3"; gene_name "AT1G62320"; oId "CUFF.10973.2"; nearest_ref "AT1G62320.1"; class_code "j"; tss_id "TSS9380";
Chr1	Cufflinks	exon	23043091	23043431	.	-	.	gene_id "XLOC_007415"; transcript_id "TCONS_00014877"; exon_number "4"; gene_name "AT1G62320"; oId "CUFF.10973.2"; nearest_ref "AT1G62320.1"; class_code "j"; tss_id "TSS9380";
Chr1	Cufflinks	exon	23043515	23043783	.	-	.	gene_id "XLOC_007415"; transcript_id "TCONS_00014877"; exon_number "5"; gene_name "AT1G62320"; oId "CUFF.10973.2"; nearest_ref "AT1G62320.1"; class_code "j"; tss_id "TSS9380";
Chr1	Cufflinks	exon	23043866	23043967	.	-	.	gene_id "XLOC_007415"; transcript_id "TCONS_00014877"; exon_number "6"; gene_name "AT1G62320"; oId "CUFF.10973.2"; nearest_ref "AT1G62320.1"; class_code "j"; tss_id "TSS9380";
Chr1	Cufflinks	exon	23044064	23044199	.	-	.	gene_id "XLOC_007415"; transcript_id "TCONS_00014877"; exon_number "7"; gene_name "AT1G62320"; oId "CUFF.10973.2"; nearest_ref "AT1G62320.1"; class_code "j"; tss_id "TSS9380";
Chr1	Cufflinks	exon	23044292	23044447	.	-	.	gene_id "XLOC_007415"; transcript_id "TCONS_00014877"; exon_number "8"; gene_name "AT1G62320"; oId "CUFF.10973.2"; nearest_ref "AT1G62320.1"; class_code "j"; tss_id "TSS9380";
Chr1	Cufflinks	exon	23044542	23044901	.	-	.	gene_id "XLOC_007415"; transcript_id "TCONS_00014877"; exon_number "9"; gene_name "AT1G62320"; oId "CUFF.10973.2"; nearest_ref "AT1G62320.1"; class_code "j"; tss_id "TSS9380";
Chr1	Cufflinks	exon	23045003	23045349	.	-	.	gene_id "XLOC_007415"; transcript_id "TCONS_00014877"; exon_number "10"; gene_name "AT1G62320"; oId "CUFF.10973.2"; nearest_ref "AT1G62320.1"; class_code "j"; tss_id "TSS9380";
Chr1	Cufflinks	exon	23051002	23051526	.	-	.	gene_id "XLOC_007416"; transcript_id "TCONS_00011240"; exon_number "1"; gene_name "ALE1"; oId "AT1G62340.1"; nearest_ref "AT1G62340.1"; class_code "="; tss_id "TSS9381"; p_id "P7380";
Chr1	Cufflinks	exon	23051647	23051919	.	-	.	gene_id "XLOC_007416"; transcript_id "TCONS_00011240"; exon_number "2"; gene_name "ALE1"; oId "AT1G62340.1"; nearest_ref "AT1G62340.1"; class_code "="; tss_id "TSS9381"; p_id "P7380";
Chr1	Cufflinks	exon	23052001	23052268	.	-	.	gene_id "XLOC_007416"; transcript_id "TCONS_00011240"; exon_number "3"; gene_name "ALE1"; oId "AT1G62340.1"; nearest_ref "AT1G62340.1"; class_code "="; tss_id "TSS9381"; p_id "P7380";
Chr1	Cufflinks	exon	23052603	23052946	.	-	.	gene_id "XLOC_007416"; transcript_id "TCONS_00011240"; exon_number "4"; gene_name "ALE1"; oId "AT1G62340.1"; nearest_ref "AT1G62340.1"; class_code "="; tss_id "TSS9381"; p_id "P7380";
Chr1	Cufflinks	exon	23053296	23053578	.	-	.	gene_id "XLOC_007416"; transcript_id "TCONS_00011240"; exon_number "5"; gene_name "ALE1"; oId "AT1G62340.1"; nearest_ref "AT1G62340.1"; class_code "="; tss_id "TSS9381"; p_id "P7380";
Chr1	Cufflinks	exon	23053662	23053731	.	-	.	gene_id "XLOC_007416"; transcript_id "TCONS_00011240"; exon_number "6"; gene_name "ALE1"; oId "AT1G62340.1"; nearest_ref "AT1G62340.1"; class_code "="; tss_id "TSS9381"; p_id "P7380";
Chr1	Cufflinks	exon	23053845	23053940	.	-	.	gene_id "XLOC_007416"; transcript_id "TCONS_00011240"; exon_number "7"; gene_name "ALE1"; oId "AT1G62340.1"; nearest_ref "AT1G62340.1"; class_code "="; tss_id "TSS9381"; p_id "P7380";
Chr1	Cufflinks	exon	23054352	23054764	.	-	.	gene_id "XLOC_007416"; transcript_id "TCONS_00011240"; exon_number "8"; gene_name "ALE1"; oId "AT1G62340.1"; nearest_ref "AT1G62340.1"; class_code "="; tss_id "TSS9381"; p_id "P7380";
Chr1	Cufflinks	exon	23055096	23055240	.	-	.	gene_id "XLOC_007416"; transcript_id "TCONS_00011240"; exon_number "9"; gene_name "ALE1"; oId "AT1G62340.1"; nearest_ref "AT1G62340.1"; class_code "="; tss_id "TSS9381"; p_id "P7380";
Chr1	Cufflinks	exon	23055454	23055672	.	-	.	gene_id "XLOC_007416"; transcript_id "TCONS_00011240"; exon_number "10"; gene_name "ALE1"; oId "AT1G62340.1"; nearest_ref "AT1G62340.1"; class_code "="; tss_id "TSS9381"; p_id "P7380";
Chr1	Cufflinks	exon	23058582	23059005	.	-	.	gene_id "XLOC_007417"; transcript_id "TCONS_00011241"; exon_number "1"; gene_name "STM"; oId "AT1G62360.1"; nearest_ref "AT1G62360.1"; class_code "="; tss_id "TSS9382"; p_id "P7381";
Chr1	Cufflinks	exon	23059634	23059887	.	-	.	gene_id "XLOC_007417"; transcript_id "TCONS_00011241"; exon_number "2"; gene_name "STM"; oId "AT1G62360.1"; nearest_ref "AT1G62360.1"; class_code "="; tss_id "TSS9382"; p_id "P7381";
Chr1	Cufflinks	exon	23060578	23060833	.	-	.	gene_id "XLOC_007417"; transcript_id "TCONS_00011241"; exon_number "3"; gene_name "STM"; oId "AT1G62360.1"; nearest_ref "AT1G62360.1"; class_code "="; tss_id "TSS9382"; p_id "P7381";
Chr1	Cufflinks	exon	23061294	23061722	.	-	.	gene_id "XLOC_007417"; transcript_id "TCONS_00011241"; exon_number "4"; gene_name "STM"; oId "AT1G62360.1"; nearest_ref "AT1G62360.1"; class_code "="; tss_id "TSS9382"; p_id "P7381";
Chr1	Cufflinks	exon	23084293	23087127	.	-	.	gene_id "XLOC_007418"; transcript_id "TCONS_00011242"; exon_number "1"; gene_name "Phox2"; oId "AT1G62390.1"; nearest_ref "AT1G62390.1"; class_code "="; tss_id "TSS9383"; p_id "P7382";
Chr1	Cufflinks	exon	23100139	23101033	.	-	.	gene_id "XLOC_007419"; transcript_id "TCONS_00011243"; exon_number "1"; gene_name "AT1G62422"; oId "AT1G62422.1"; nearest_ref "AT1G62422.1"; class_code "="; tss_id "TSS9384"; p_id "P7383";
Chr1	Cufflinks	exon	23102793	23103418	.	-	.	gene_id "XLOC_007420"; transcript_id "TCONS_00011244"; exon_number "1"; gene_name "AT1G62420"; oId "AT1G62420.1"; nearest_ref "AT1G62420.1"; class_code "="; tss_id "TSS9385"; p_id "P7384";
Chr1	Cufflinks	exon	23104235	23104647	.	-	.	gene_id "XLOC_007420"; transcript_id "TCONS_00011244"; exon_number "2"; gene_name "AT1G62420"; oId "AT1G62420.1"; nearest_ref "AT1G62420.1"; class_code "="; tss_id "TSS9385"; p_id "P7384";
Chr1	Cufflinks	exon	23105788	23106354	.	-	.	gene_id "XLOC_007421"; transcript_id "TCONS_00014879"; exon_number "1"; gene_name "ATCDS1"; oId "CUFF.10977.2"; nearest_ref "AT1G62430.1"; class_code "j"; tss_id "TSS9386";
Chr1	Cufflinks	exon	23106446	23106529	.	-	.	gene_id "XLOC_007421"; transcript_id "TCONS_00014879"; exon_number "2"; gene_name "ATCDS1"; oId "CUFF.10977.2"; nearest_ref "AT1G62430.1"; class_code "j"; tss_id "TSS9386";
Chr1	Cufflinks	exon	23106680	23106737	.	-	.	gene_id "XLOC_007421"; transcript_id "TCONS_00014879"; exon_number "3"; gene_name "ATCDS1"; oId "CUFF.10977.2"; nearest_ref "AT1G62430.1"; class_code "j"; tss_id "TSS9386";
Chr1	Cufflinks	exon	23106834	23106961	.	-	.	gene_id "XLOC_007421"; transcript_id "TCONS_00014879"; exon_number "4"; gene_name "ATCDS1"; oId "CUFF.10977.2"; nearest_ref "AT1G62430.1"; class_code "j"; tss_id "TSS9386";
Chr1	Cufflinks	exon	23107291	23107377	.	-	.	gene_id "XLOC_007421"; transcript_id "TCONS_00014879"; exon_number "5"; gene_name "ATCDS1"; oId "CUFF.10977.2"; nearest_ref "AT1G62430.1"; class_code "j"; tss_id "TSS9386";
Chr1	Cufflinks	exon	23107463	23107510	.	-	.	gene_id "XLOC_007421"; transcript_id "TCONS_00014879"; exon_number "6"; gene_name "ATCDS1"; oId "CUFF.10977.2"; nearest_ref "AT1G62430.1"; class_code "j"; tss_id "TSS9386";
Chr1	Cufflinks	exon	23107621	23107777	.	-	.	gene_id "XLOC_007421"; transcript_id "TCONS_00014879"; exon_number "7"; gene_name "ATCDS1"; oId "CUFF.10977.2"; nearest_ref "AT1G62430.1"; class_code "j"; tss_id "TSS9386";
Chr1	Cufflinks	exon	23107982	23108123	.	-	.	gene_id "XLOC_007421"; transcript_id "TCONS_00014879"; exon_number "8"; gene_name "ATCDS1"; oId "CUFF.10977.2"; nearest_ref "AT1G62430.1"; class_code "j"; tss_id "TSS9386";
Chr1	Cufflinks	exon	23108264	23108415	.	-	.	gene_id "XLOC_007421"; transcript_id "TCONS_00014879"; exon_number "9"; gene_name "ATCDS1"; oId "CUFF.10977.2"; nearest_ref "AT1G62430.1"; class_code "j"; tss_id "TSS9386";
Chr1	Cufflinks	exon	23108517	23108770	.	-	.	gene_id "XLOC_007421"; transcript_id "TCONS_00014879"; exon_number "10"; gene_name "ATCDS1"; oId "CUFF.10977.2"; nearest_ref "AT1G62430.1"; class_code "j"; tss_id "TSS9386";
Chr1	Cufflinks	exon	23108849	23109476	.	-	.	gene_id "XLOC_007421"; transcript_id "TCONS_00014879"; exon_number "11"; gene_name "ATCDS1"; oId "CUFF.10977.2"; nearest_ref "AT1G62430.1"; class_code "j"; tss_id "TSS9386";
Chr1	Cufflinks	exon	23105788	23106354	.	-	.	gene_id "XLOC_007421"; transcript_id "TCONS_00014878"; exon_number "1"; gene_name "ATCDS1"; oId "CUFF.10977.1"; nearest_ref "AT1G62430.1"; class_code "j"; tss_id "TSS9386";
Chr1	Cufflinks	exon	23106446	23106529	.	-	.	gene_id "XLOC_007421"; transcript_id "TCONS_00014878"; exon_number "2"; gene_name "ATCDS1"; oId "CUFF.10977.1"; nearest_ref "AT1G62430.1"; class_code "j"; tss_id "TSS9386";
Chr1	Cufflinks	exon	23106680	23106736	.	-	.	gene_id "XLOC_007421"; transcript_id "TCONS_00014878"; exon_number "3"; gene_name "ATCDS1"; oId "CUFF.10977.1"; nearest_ref "AT1G62430.1"; class_code "j"; tss_id "TSS9386";
Chr1	Cufflinks	exon	23106833	23106961	.	-	.	gene_id "XLOC_007421"; transcript_id "TCONS_00014878"; exon_number "4"; gene_name "ATCDS1"; oId "CUFF.10977.1"; nearest_ref "AT1G62430.1"; class_code "j"; tss_id "TSS9386";
Chr1	Cufflinks	exon	23107291	23107377	.	-	.	gene_id "XLOC_007421"; transcript_id "TCONS_00014878"; exon_number "5"; gene_name "ATCDS1"; oId "CUFF.10977.1"; nearest_ref "AT1G62430.1"; class_code "j"; tss_id "TSS9386";
Chr1	Cufflinks	exon	23107463	23107510	.	-	.	gene_id "XLOC_007421"; transcript_id "TCONS_00014878"; exon_number "6"; gene_name "ATCDS1"; oId "CUFF.10977.1"; nearest_ref "AT1G62430.1"; class_code "j"; tss_id "TSS9386";
Chr1	Cufflinks	exon	23107621	23107777	.	-	.	gene_id "XLOC_007421"; transcript_id "TCONS_00014878"; exon_number "7"; gene_name "ATCDS1"; oId "CUFF.10977.1"; nearest_ref "AT1G62430.1"; class_code "j"; tss_id "TSS9386";
Chr1	Cufflinks	exon	23107982	23108123	.	-	.	gene_id "XLOC_007421"; transcript_id "TCONS_00014878"; exon_number "8"; gene_name "ATCDS1"; oId "CUFF.10977.1"; nearest_ref "AT1G62430.1"; class_code "j"; tss_id "TSS9386";
Chr1	Cufflinks	exon	23108264	23108415	.	-	.	gene_id "XLOC_007421"; transcript_id "TCONS_00014878"; exon_number "9"; gene_name "ATCDS1"; oId "CUFF.10977.1"; nearest_ref "AT1G62430.1"; class_code "j"; tss_id "TSS9386";
Chr1	Cufflinks	exon	23108517	23108771	.	-	.	gene_id "XLOC_007421"; transcript_id "TCONS_00014878"; exon_number "10"; gene_name "ATCDS1"; oId "CUFF.10977.1"; nearest_ref "AT1G62430.1"; class_code "j"; tss_id "TSS9386";
Chr1	Cufflinks	exon	23108849	23108975	.	-	.	gene_id "XLOC_007421"; transcript_id "TCONS_00014878"; exon_number "11"; gene_name "ATCDS1"; oId "CUFF.10977.1"; nearest_ref "AT1G62430.1"; class_code "j"; tss_id "TSS9386";
Chr1	Cufflinks	exon	23109272	23109476	.	-	.	gene_id "XLOC_007421"; transcript_id "TCONS_00014878"; exon_number "12"; gene_name "ATCDS1"; oId "CUFF.10977.1"; nearest_ref "AT1G62430.1"; class_code "j"; tss_id "TSS9386";
Chr1	Cufflinks	exon	23105941	23106354	.	-	.	gene_id "XLOC_007421"; transcript_id "TCONS_00011246"; exon_number "1"; gene_name "ATCDS1"; oId "CUFF.4660.2"; nearest_ref "AT1G62430.1"; class_code "j"; tss_id "TSS9386";
Chr1	Cufflinks	exon	23106446	23106529	.	-	.	gene_id "XLOC_007421"; transcript_id "TCONS_00011246"; exon_number "2"; gene_name "ATCDS1"; oId "CUFF.4660.2"; nearest_ref "AT1G62430.1"; class_code "j"; tss_id "TSS9386";
Chr1	Cufflinks	exon	23106680	23106736	.	-	.	gene_id "XLOC_007421"; transcript_id "TCONS_00011246"; exon_number "3"; gene_name "ATCDS1"; oId "CUFF.4660.2"; nearest_ref "AT1G62430.1"; class_code "j"; tss_id "TSS9386";
Chr1	Cufflinks	exon	23106833	23106961	.	-	.	gene_id "XLOC_007421"; transcript_id "TCONS_00011246"; exon_number "4"; gene_name "ATCDS1"; oId "CUFF.4660.2"; nearest_ref "AT1G62430.1"; class_code "j"; tss_id "TSS9386";
Chr1	Cufflinks	exon	23107291	23107377	.	-	.	gene_id "XLOC_007421"; transcript_id "TCONS_00011246"; exon_number "5"; gene_name "ATCDS1"; oId "CUFF.4660.2"; nearest_ref "AT1G62430.1"; class_code "j"; tss_id "TSS9386";
Chr1	Cufflinks	exon	23107463	23107510	.	-	.	gene_id "XLOC_007421"; transcript_id "TCONS_00011246"; exon_number "6"; gene_name "ATCDS1"; oId "CUFF.4660.2"; nearest_ref "AT1G62430.1"; class_code "j"; tss_id "TSS9386";
Chr1	Cufflinks	exon	23107621	23107777	.	-	.	gene_id "XLOC_007421"; transcript_id "TCONS_00011246"; exon_number "7"; gene_name "ATCDS1"; oId "CUFF.4660.2"; nearest_ref "AT1G62430.1"; class_code "j"; tss_id "TSS9386";
Chr1	Cufflinks	exon	23107982	23108125	.	-	.	gene_id "XLOC_007421"; transcript_id "TCONS_00011246"; exon_number "8"; gene_name "ATCDS1"; oId "CUFF.4660.2"; nearest_ref "AT1G62430.1"; class_code "j"; tss_id "TSS9386";
Chr1	Cufflinks	exon	23108264	23108415	.	-	.	gene_id "XLOC_007421"; transcript_id "TCONS_00011246"; exon_number "9"; gene_name "ATCDS1"; oId "CUFF.4660.2"; nearest_ref "AT1G62430.1"; class_code "j"; tss_id "TSS9386";
Chr1	Cufflinks	exon	23108517	23108770	.	-	.	gene_id "XLOC_007421"; transcript_id "TCONS_00011246"; exon_number "10"; gene_name "ATCDS1"; oId "CUFF.4660.2"; nearest_ref "AT1G62430.1"; class_code "j"; tss_id "TSS9386";
Chr1	Cufflinks	exon	23108849	23108975	.	-	.	gene_id "XLOC_007421"; transcript_id "TCONS_00011246"; exon_number "11"; gene_name "ATCDS1"; oId "CUFF.4660.2"; nearest_ref "AT1G62430.1"; class_code "j"; tss_id "TSS9386";
Chr1	Cufflinks	exon	23109272	23109476	.	-	.	gene_id "XLOC_007421"; transcript_id "TCONS_00011246"; exon_number "12"; gene_name "ATCDS1"; oId "CUFF.4660.2"; nearest_ref "AT1G62430.1"; class_code "j"; tss_id "TSS9386";
Chr1	Cufflinks	exon	23105941	23106354	.	-	.	gene_id "XLOC_007421"; transcript_id "TCONS_00011245"; exon_number "1"; gene_name "ATCDS1"; oId "AT1G62430.1"; nearest_ref "AT1G62430.1"; class_code "="; tss_id "TSS9386"; p_id "P7385";
Chr1	Cufflinks	exon	23106446	23106529	.	-	.	gene_id "XLOC_007421"; transcript_id "TCONS_00011245"; exon_number "2"; gene_name "ATCDS1"; oId "AT1G62430.1"; nearest_ref "AT1G62430.1"; class_code "="; tss_id "TSS9386"; p_id "P7385";
Chr1	Cufflinks	exon	23106680	23106736	.	-	.	gene_id "XLOC_007421"; transcript_id "TCONS_00011245"; exon_number "3"; gene_name "ATCDS1"; oId "AT1G62430.1"; nearest_ref "AT1G62430.1"; class_code "="; tss_id "TSS9386"; p_id "P7385";
Chr1	Cufflinks	exon	23106833	23106961	.	-	.	gene_id "XLOC_007421"; transcript_id "TCONS_00011245"; exon_number "4"; gene_name "ATCDS1"; oId "AT1G62430.1"; nearest_ref "AT1G62430.1"; class_code "="; tss_id "TSS9386"; p_id "P7385";
Chr1	Cufflinks	exon	23107291	23107377	.	-	.	gene_id "XLOC_007421"; transcript_id "TCONS_00011245"; exon_number "5"; gene_name "ATCDS1"; oId "AT1G62430.1"; nearest_ref "AT1G62430.1"; class_code "="; tss_id "TSS9386"; p_id "P7385";
Chr1	Cufflinks	exon	23107463	23107510	.	-	.	gene_id "XLOC_007421"; transcript_id "TCONS_00011245"; exon_number "6"; gene_name "ATCDS1"; oId "AT1G62430.1"; nearest_ref "AT1G62430.1"; class_code "="; tss_id "TSS9386"; p_id "P7385";
Chr1	Cufflinks	exon	23107621	23107777	.	-	.	gene_id "XLOC_007421"; transcript_id "TCONS_00011245"; exon_number "7"; gene_name "ATCDS1"; oId "AT1G62430.1"; nearest_ref "AT1G62430.1"; class_code "="; tss_id "TSS9386"; p_id "P7385";
Chr1	Cufflinks	exon	23107982	23108123	.	-	.	gene_id "XLOC_007421"; transcript_id "TCONS_00011245"; exon_number "8"; gene_name "ATCDS1"; oId "AT1G62430.1"; nearest_ref "AT1G62430.1"; class_code "="; tss_id "TSS9386"; p_id "P7385";
Chr1	Cufflinks	exon	23108264	23108415	.	-	.	gene_id "XLOC_007421"; transcript_id "TCONS_00011245"; exon_number "9"; gene_name "ATCDS1"; oId "AT1G62430.1"; nearest_ref "AT1G62430.1"; class_code "="; tss_id "TSS9386"; p_id "P7385";
Chr1	Cufflinks	exon	23108517	23108770	.	-	.	gene_id "XLOC_007421"; transcript_id "TCONS_00011245"; exon_number "10"; gene_name "ATCDS1"; oId "AT1G62430.1"; nearest_ref "AT1G62430.1"; class_code "="; tss_id "TSS9386"; p_id "P7385";
Chr1	Cufflinks	exon	23108849	23108975	.	-	.	gene_id "XLOC_007421"; transcript_id "TCONS_00011245"; exon_number "11"; gene_name "ATCDS1"; oId "AT1G62430.1"; nearest_ref "AT1G62430.1"; class_code "="; tss_id "TSS9386"; p_id "P7385";
Chr1	Cufflinks	exon	23109272	23109476	.	-	.	gene_id "XLOC_007421"; transcript_id "TCONS_00011245"; exon_number "12"; gene_name "ATCDS1"; oId "AT1G62430.1"; nearest_ref "AT1G62430.1"; class_code "="; tss_id "TSS9386"; p_id "P7385";
Chr1	Cufflinks	exon	23115958	23116029	.	-	.	gene_id "XLOC_007422"; transcript_id "TCONS_00011247"; exon_number "1"; gene_name "AT1G62450"; oId "AT1G62450.1"; nearest_ref "AT1G62450.1"; class_code "="; tss_id "TSS9387"; p_id "P7386";
Chr1	Cufflinks	exon	23116151	23116275	.	-	.	gene_id "XLOC_007422"; transcript_id "TCONS_00011247"; exon_number "2"; gene_name "AT1G62450"; oId "AT1G62450.1"; nearest_ref "AT1G62450.1"; class_code "="; tss_id "TSS9387"; p_id "P7386";
Chr1	Cufflinks	exon	23116371	23116595	.	-	.	gene_id "XLOC_007422"; transcript_id "TCONS_00011247"; exon_number "3"; gene_name "AT1G62450"; oId "AT1G62450.1"; nearest_ref "AT1G62450.1"; class_code "="; tss_id "TSS9387"; p_id "P7386";
Chr1	Cufflinks	exon	23116884	23116950	.	-	.	gene_id "XLOC_007422"; transcript_id "TCONS_00011247"; exon_number "4"; gene_name "AT1G62450"; oId "AT1G62450.1"; nearest_ref "AT1G62450.1"; class_code "="; tss_id "TSS9387"; p_id "P7386";
Chr1	Cufflinks	exon	23117188	23117370	.	-	.	gene_id "XLOC_007422"; transcript_id "TCONS_00011247"; exon_number "5"; gene_name "AT1G62450"; oId "AT1G62450.1"; nearest_ref "AT1G62450.1"; class_code "="; tss_id "TSS9387"; p_id "P7386";
Chr1	Cufflinks	exon	23130090	23131533	.	-	.	gene_id "XLOC_007423"; transcript_id "TCONS_00011248"; exon_number "1"; gene_name "AT1G62490"; oId "CUFF.10761.1"; nearest_ref "AT1G62490.1"; class_code "e"; tss_id "TSS9388";
Chr1	Cufflinks	exon	23130405	23130964	.	-	.	gene_id "XLOC_007423"; transcript_id "TCONS_00011249"; exon_number "1"; gene_name "AT1G62490"; oId "AT1G62490.1"; nearest_ref "AT1G62490.1"; class_code "="; tss_id "TSS9388"; p_id "P7387";
Chr1	Cufflinks	exon	23131089	23131533	.	-	.	gene_id "XLOC_007423"; transcript_id "TCONS_00011249"; exon_number "2"; gene_name "AT1G62490"; oId "AT1G62490.1"; nearest_ref "AT1G62490.1"; class_code "="; tss_id "TSS9388"; p_id "P7387";
Chr1	Cufflinks	exon	23136369	23137191	.	-	.	gene_id "XLOC_007424"; transcript_id "TCONS_00011250"; exon_number "1"; gene_name "AT1G62510"; oId "AT1G62510.1"; nearest_ref "AT1G62510.1"; class_code "="; tss_id "TSS9389"; p_id "P7388";
Chr1	Cufflinks	exon	23146332	23147156	.	-	.	gene_id "XLOC_007425"; transcript_id "TCONS_00011251"; exon_number "1"; gene_name "AT1G62530"; oId "AT1G62530.2"; nearest_ref "AT1G62530.2"; class_code "="; tss_id "TSS9390"; p_id "P7389";
Chr1	Cufflinks	exon	23147273	23147426	.	-	.	gene_id "XLOC_007425"; transcript_id "TCONS_00011251"; exon_number "2"; gene_name "AT1G62530"; oId "AT1G62530.2"; nearest_ref "AT1G62530.2"; class_code "="; tss_id "TSS9390"; p_id "P7389";
Chr1	Cufflinks	exon	23148145	23148324	.	-	.	gene_id "XLOC_007425"; transcript_id "TCONS_00011251"; exon_number "3"; gene_name "AT1G62530"; oId "AT1G62530.2"; nearest_ref "AT1G62530.2"; class_code "="; tss_id "TSS9390"; p_id "P7389";
Chr1	Cufflinks	exon	23146332	23147156	.	-	.	gene_id "XLOC_007425"; transcript_id "TCONS_00011252"; exon_number "1"; gene_name "AT1G62530"; oId "AT1G62530.1"; nearest_ref "AT1G62530.1"; class_code "="; tss_id "TSS9390"; p_id "P7389";
Chr1	Cufflinks	exon	23147273	23147426	.	-	.	gene_id "XLOC_007425"; transcript_id "TCONS_00011252"; exon_number "2"; gene_name "AT1G62530"; oId "AT1G62530.1"; nearest_ref "AT1G62530.1"; class_code "="; tss_id "TSS9390"; p_id "P7389";
Chr1	Cufflinks	exon	23148145	23148191	.	-	.	gene_id "XLOC_007425"; transcript_id "TCONS_00011252"; exon_number "3"; gene_name "AT1G62530"; oId "AT1G62530.1"; nearest_ref "AT1G62530.1"; class_code "="; tss_id "TSS9390"; p_id "P7389";
Chr1	Cufflinks	exon	23148329	23148367	.	-	.	gene_id "XLOC_007425"; transcript_id "TCONS_00011252"; exon_number "4"; gene_name "AT1G62530"; oId "AT1G62530.1"; nearest_ref "AT1G62530.1"; class_code "="; tss_id "TSS9390"; p_id "P7389";
Chr1	Cufflinks	exon	23176617	23176619	.	-	.	gene_id "XLOC_007426"; transcript_id "TCONS_00016971"; exon_number "1"; gene_name "AT1G62590"; oId "CUFF.10767.1"; nearest_ref "AT1G62590.1"; class_code "j"; tss_id "TSS9391";
Chr1	Cufflinks	exon	23176710	23177155	.	-	.	gene_id "XLOC_007426"; transcript_id "TCONS_00016971"; exon_number "2"; gene_name "AT1G62590"; oId "CUFF.10767.1"; nearest_ref "AT1G62590.1"; class_code "j"; tss_id "TSS9391";
Chr1	Cufflinks	exon	23177263	23179261	.	-	.	gene_id "XLOC_007426"; transcript_id "TCONS_00016971"; exon_number "3"; gene_name "AT1G62590"; oId "CUFF.10767.1"; nearest_ref "AT1G62590.1"; class_code "j"; tss_id "TSS9391";
Chr1	Cufflinks	exon	23176680	23176950	.	-	.	gene_id "XLOC_007426"; transcript_id "TCONS_00011253"; exon_number "1"; gene_name "AT1G62590"; oId "CUFF.4668.1"; nearest_ref "AT1G62590.1"; class_code "j"; tss_id "TSS9391";
Chr1	Cufflinks	exon	23177043	23177155	.	-	.	gene_id "XLOC_007426"; transcript_id "TCONS_00011253"; exon_number "2"; gene_name "AT1G62590"; oId "CUFF.4668.1"; nearest_ref "AT1G62590.1"; class_code "j"; tss_id "TSS9391";
Chr1	Cufflinks	exon	23177263	23179248	.	-	.	gene_id "XLOC_007426"; transcript_id "TCONS_00011253"; exon_number "3"; gene_name "AT1G62590"; oId "CUFF.4668.1"; nearest_ref "AT1G62590.1"; class_code "j"; tss_id "TSS9391";
Chr1	Cufflinks	exon	23181426	23183227	.	-	.	gene_id "XLOC_007427"; transcript_id "TCONS_00014880"; exon_number "1"; gene_name "AT1G62610"; oId "CUFF.10905.1"; nearest_ref "AT1G62610.1"; class_code "e"; tss_id "TSS9392";
Chr1	Cufflinks	exon	23181463	23182362	.	-	.	gene_id "XLOC_007427"; transcript_id "TCONS_00011257"; exon_number "1"; gene_name "AT1G62610"; oId "CUFF.4671.3"; nearest_ref "AT1G62610.1"; class_code "o"; tss_id "TSS9392";
Chr1	Cufflinks	exon	23182686	23183227	.	-	.	gene_id "XLOC_007427"; transcript_id "TCONS_00011257"; exon_number "2"; gene_name "AT1G62610"; oId "CUFF.4671.3"; nearest_ref "AT1G62610.1"; class_code "o"; tss_id "TSS9392";
Chr1	Cufflinks	exon	23181463	23182355	.	-	.	gene_id "XLOC_007427"; transcript_id "TCONS_00011256"; exon_number "1"; gene_name "AT1G62610"; oId "AT1G62610.2"; nearest_ref "AT1G62610.2"; class_code "="; tss_id "TSS9392"; p_id "P7394";
Chr1	Cufflinks	exon	23182685	23183227	.	-	.	gene_id "XLOC_007427"; transcript_id "TCONS_00011256"; exon_number "2"; gene_name "AT1G62610"; oId "AT1G62610.2"; nearest_ref "AT1G62610.2"; class_code "="; tss_id "TSS9392"; p_id "P7394";
Chr1	Cufflinks	exon	23181463	23182358	.	-	.	gene_id "XLOC_007427"; transcript_id "TCONS_00011255"; exon_number "1"; gene_name "AT1G62610"; oId "AT1G62610.1"; nearest_ref "AT1G62610.1"; class_code "="; tss_id "TSS9392"; p_id "P7392";
Chr1	Cufflinks	exon	23182685	23183227	.	-	.	gene_id "XLOC_007427"; transcript_id "TCONS_00011255"; exon_number "2"; gene_name "AT1G62610"; oId "AT1G62610.1"; nearest_ref "AT1G62610.1"; class_code "="; tss_id "TSS9392"; p_id "P7392";
Chr1	Cufflinks	exon	23181478	23182361	.	-	.	gene_id "XLOC_007427"; transcript_id "TCONS_00011258"; exon_number "1"; gene_name "AT1G62610"; oId "AT1G62610.3"; nearest_ref "AT1G62610.3"; class_code "="; tss_id "TSS9392"; p_id "P7391";
Chr1	Cufflinks	exon	23182685	23183227	.	-	.	gene_id "XLOC_007427"; transcript_id "TCONS_00011258"; exon_number "2"; gene_name "AT1G62610"; oId "AT1G62610.3"; nearest_ref "AT1G62610.3"; class_code "="; tss_id "TSS9392"; p_id "P7391";
Chr1	Cufflinks	exon	23181508	23182361	.	-	.	gene_id "XLOC_007427"; transcript_id "TCONS_00011259"; exon_number "1"; gene_name "AT1G62610"; oId "AT1G62610.4"; nearest_ref "AT1G62610.4"; class_code "="; tss_id "TSS9393"; p_id "P7393";
Chr1	Cufflinks	exon	23182437	23182482	.	-	.	gene_id "XLOC_007427"; transcript_id "TCONS_00011259"; exon_number "2"; gene_name "AT1G62610"; oId "AT1G62610.4"; nearest_ref "AT1G62610.4"; class_code "="; tss_id "TSS9393"; p_id "P7393";
Chr1	Cufflinks	exon	23204171	23204550	.	-	.	gene_id "XLOC_007428"; transcript_id "TCONS_00011260"; exon_number "1"; gene_name "RPF2"; oId "CUFF.10908.1"; nearest_ref "AT1G62670.1"; class_code "o"; tss_id "TSS9394";
Chr1	Cufflinks	exon	23204701	23206913	.	-	.	gene_id "XLOC_007428"; transcript_id "TCONS_00011260"; exon_number "2"; gene_name "RPF2"; oId "CUFF.10908.1"; nearest_ref "AT1G62670.1"; class_code "o"; tss_id "TSS9394";
Chr1	Cufflinks	exon	23204758	23207381	.	-	.	gene_id "XLOC_007428"; transcript_id "TCONS_00011262"; exon_number "1"; gene_name "AT1G62680"; oId "CUFF.10774.1"; nearest_ref "AT1G62680.1"; class_code "="; tss_id "TSS9395"; p_id "P7396";
Chr1	Cufflinks	exon	23207905	23209913	.	-	.	gene_id "XLOC_007428"; transcript_id "TCONS_00011262"; exon_number "2"; gene_name "AT1G62680"; oId "CUFF.10774.1"; nearest_ref "AT1G62680.1"; class_code "="; tss_id "TSS9395"; p_id "P7396";
Chr1	Cufflinks	exon	23207090	23207383	.	-	.	gene_id "XLOC_007428"; transcript_id "TCONS_00018744"; exon_number "1"; gene_name "AT1G62680"; oId "CUFF.10723.1"; nearest_ref "AT1G62680.1"; class_code "o"; tss_id "TSS9395";
Chr1	Cufflinks	exon	23207907	23209950	.	-	.	gene_id "XLOC_007428"; transcript_id "TCONS_00018744"; exon_number "2"; gene_name "AT1G62680"; oId "CUFF.10723.1"; nearest_ref "AT1G62680.1"; class_code "o"; tss_id "TSS9395";
Chr1	Cufflinks	exon	23207588	23209913	.	-	.	gene_id "XLOC_007428"; transcript_id "TCONS_00014881"; exon_number "1"; gene_name "AT1G62680"; oId "CUFF.10909.2"; nearest_ref "AT1G62680.1"; class_code "e"; tss_id "TSS9395";
Chr1	Cufflinks	exon	23210441	23210904	.	-	.	gene_id "XLOC_007429"; transcript_id "TCONS_00011263"; exon_number "1"; gene_name "AT1G62690"; oId "AT1G62690.1"; nearest_ref "AT1G62690.1"; class_code "="; tss_id "TSS9397"; p_id "P7397";
Chr1	Cufflinks	exon	23210995	23211132	.	-	.	gene_id "XLOC_007429"; transcript_id "TCONS_00011263"; exon_number "2"; gene_name "AT1G62690"; oId "AT1G62690.1"; nearest_ref "AT1G62690.1"; class_code "="; tss_id "TSS9397"; p_id "P7397";
Chr1	Cufflinks	exon	23211312	23211389	.	-	.	gene_id "XLOC_007429"; transcript_id "TCONS_00011263"; exon_number "3"; gene_name "AT1G62690"; oId "AT1G62690.1"; nearest_ref "AT1G62690.1"; class_code "="; tss_id "TSS9397"; p_id "P7397";
Chr1	Cufflinks	exon	23216218	23216970	.	-	.	gene_id "XLOC_007430"; transcript_id "TCONS_00011264"; exon_number "1"; gene_name "VND5"; oId "AT1G62700.1"; nearest_ref "AT1G62700.1"; class_code "="; tss_id "TSS9398"; p_id "P7398";
Chr1	Cufflinks	exon	23217385	23217656	.	-	.	gene_id "XLOC_007430"; transcript_id "TCONS_00011264"; exon_number "2"; gene_name "VND5"; oId "AT1G62700.1"; nearest_ref "AT1G62700.1"; class_code "="; tss_id "TSS9398"; p_id "P7398";
Chr1	Cufflinks	exon	23217757	23217916	.	-	.	gene_id "XLOC_007430"; transcript_id "TCONS_00011264"; exon_number "3"; gene_name "VND5"; oId "AT1G62700.1"; nearest_ref "AT1G62700.1"; class_code "="; tss_id "TSS9398"; p_id "P7398";
Chr1	Cufflinks	exon	23223874	23224258	.	-	.	gene_id "XLOC_007431"; transcript_id "TCONS_00014883"; exon_number "1"; gene_name "BETA-VPE"; oId "CUFF.10911.3"; nearest_ref "AT1G62710.1"; class_code "j"; tss_id "TSS9399";
Chr1	Cufflinks	exon	23224342	23224543	.	-	.	gene_id "XLOC_007431"; transcript_id "TCONS_00014883"; exon_number "2"; gene_name "BETA-VPE"; oId "CUFF.10911.3"; nearest_ref "AT1G62710.1"; class_code "j"; tss_id "TSS9399";
Chr1	Cufflinks	exon	23224649	23224998	.	-	.	gene_id "XLOC_007431"; transcript_id "TCONS_00014883"; exon_number "3"; gene_name "BETA-VPE"; oId "CUFF.10911.3"; nearest_ref "AT1G62710.1"; class_code "j"; tss_id "TSS9399";
Chr1	Cufflinks	exon	23225075	23225270	.	-	.	gene_id "XLOC_007431"; transcript_id "TCONS_00014883"; exon_number "4"; gene_name "BETA-VPE"; oId "CUFF.10911.3"; nearest_ref "AT1G62710.1"; class_code "j"; tss_id "TSS9399";
Chr1	Cufflinks	exon	23225363	23225448	.	-	.	gene_id "XLOC_007431"; transcript_id "TCONS_00014883"; exon_number "5"; gene_name "BETA-VPE"; oId "CUFF.10911.3"; nearest_ref "AT1G62710.1"; class_code "j"; tss_id "TSS9399";
Chr1	Cufflinks	exon	23225555	23225712	.	-	.	gene_id "XLOC_007431"; transcript_id "TCONS_00014883"; exon_number "6"; gene_name "BETA-VPE"; oId "CUFF.10911.3"; nearest_ref "AT1G62710.1"; class_code "j"; tss_id "TSS9399";
Chr1	Cufflinks	exon	23226197	23226360	.	-	.	gene_id "XLOC_007431"; transcript_id "TCONS_00014883"; exon_number "7"; gene_name "BETA-VPE"; oId "CUFF.10911.3"; nearest_ref "AT1G62710.1"; class_code "j"; tss_id "TSS9399";
Chr1	Cufflinks	exon	23226654	23226916	.	-	.	gene_id "XLOC_007431"; transcript_id "TCONS_00014883"; exon_number "8"; gene_name "BETA-VPE"; oId "CUFF.10911.3"; nearest_ref "AT1G62710.1"; class_code "j"; tss_id "TSS9399";
Chr1	Cufflinks	exon	23223874	23224258	.	-	.	gene_id "XLOC_007431"; transcript_id "TCONS_00014882"; exon_number "1"; gene_name "BETA-VPE"; oId "CUFF.10911.2"; nearest_ref "AT1G62710.1"; class_code "j"; tss_id "TSS9399";
Chr1	Cufflinks	exon	23224342	23224542	.	-	.	gene_id "XLOC_007431"; transcript_id "TCONS_00014882"; exon_number "2"; gene_name "BETA-VPE"; oId "CUFF.10911.2"; nearest_ref "AT1G62710.1"; class_code "j"; tss_id "TSS9399";
Chr1	Cufflinks	exon	23224648	23224998	.	-	.	gene_id "XLOC_007431"; transcript_id "TCONS_00014882"; exon_number "3"; gene_name "BETA-VPE"; oId "CUFF.10911.2"; nearest_ref "AT1G62710.1"; class_code "j"; tss_id "TSS9399";
Chr1	Cufflinks	exon	23225075	23225270	.	-	.	gene_id "XLOC_007431"; transcript_id "TCONS_00014882"; exon_number "4"; gene_name "BETA-VPE"; oId "CUFF.10911.2"; nearest_ref "AT1G62710.1"; class_code "j"; tss_id "TSS9399";
Chr1	Cufflinks	exon	23225363	23225448	.	-	.	gene_id "XLOC_007431"; transcript_id "TCONS_00014882"; exon_number "5"; gene_name "BETA-VPE"; oId "CUFF.10911.2"; nearest_ref "AT1G62710.1"; class_code "j"; tss_id "TSS9399";
Chr1	Cufflinks	exon	23225555	23225711	.	-	.	gene_id "XLOC_007431"; transcript_id "TCONS_00014882"; exon_number "6"; gene_name "BETA-VPE"; oId "CUFF.10911.2"; nearest_ref "AT1G62710.1"; class_code "j"; tss_id "TSS9399";
Chr1	Cufflinks	exon	23226196	23226360	.	-	.	gene_id "XLOC_007431"; transcript_id "TCONS_00014882"; exon_number "7"; gene_name "BETA-VPE"; oId "CUFF.10911.2"; nearest_ref "AT1G62710.1"; class_code "j"; tss_id "TSS9399";
Chr1	Cufflinks	exon	23226654	23226916	.	-	.	gene_id "XLOC_007431"; transcript_id "TCONS_00014882"; exon_number "8"; gene_name "BETA-VPE"; oId "CUFF.10911.2"; nearest_ref "AT1G62710.1"; class_code "j"; tss_id "TSS9399";
Chr1	Cufflinks	exon	23223874	23224258	.	-	.	gene_id "XLOC_007431"; transcript_id "TCONS_00011265"; exon_number "1"; gene_name "BETA-VPE"; oId "AT1G62710.1"; nearest_ref "AT1G62710.1"; class_code "="; tss_id "TSS9399"; p_id "P7399";
Chr1	Cufflinks	exon	23224342	23224542	.	-	.	gene_id "XLOC_007431"; transcript_id "TCONS_00011265"; exon_number "2"; gene_name "BETA-VPE"; oId "AT1G62710.1"; nearest_ref "AT1G62710.1"; class_code "="; tss_id "TSS9399"; p_id "P7399";
Chr1	Cufflinks	exon	23224648	23224857	.	-	.	gene_id "XLOC_007431"; transcript_id "TCONS_00011265"; exon_number "3"; gene_name "BETA-VPE"; oId "AT1G62710.1"; nearest_ref "AT1G62710.1"; class_code "="; tss_id "TSS9399"; p_id "P7399";
Chr1	Cufflinks	exon	23224945	23224993	.	-	.	gene_id "XLOC_007431"; transcript_id "TCONS_00011265"; exon_number "4"; gene_name "BETA-VPE"; oId "AT1G62710.1"; nearest_ref "AT1G62710.1"; class_code "="; tss_id "TSS9399"; p_id "P7399";
Chr1	Cufflinks	exon	23225071	23225270	.	-	.	gene_id "XLOC_007431"; transcript_id "TCONS_00011265"; exon_number "5"; gene_name "BETA-VPE"; oId "AT1G62710.1"; nearest_ref "AT1G62710.1"; class_code "="; tss_id "TSS9399"; p_id "P7399";
Chr1	Cufflinks	exon	23225363	23225448	.	-	.	gene_id "XLOC_007431"; transcript_id "TCONS_00011265"; exon_number "6"; gene_name "BETA-VPE"; oId "AT1G62710.1"; nearest_ref "AT1G62710.1"; class_code "="; tss_id "TSS9399"; p_id "P7399";
Chr1	Cufflinks	exon	23225555	23225711	.	-	.	gene_id "XLOC_007431"; transcript_id "TCONS_00011265"; exon_number "7"; gene_name "BETA-VPE"; oId "AT1G62710.1"; nearest_ref "AT1G62710.1"; class_code "="; tss_id "TSS9399"; p_id "P7399";
Chr1	Cufflinks	exon	23226196	23226360	.	-	.	gene_id "XLOC_007431"; transcript_id "TCONS_00011265"; exon_number "8"; gene_name "BETA-VPE"; oId "AT1G62710.1"; nearest_ref "AT1G62710.1"; class_code "="; tss_id "TSS9399"; p_id "P7399";
Chr1	Cufflinks	exon	23226654	23226916	.	-	.	gene_id "XLOC_007431"; transcript_id "TCONS_00011265"; exon_number "9"; gene_name "BETA-VPE"; oId "AT1G62710.1"; nearest_ref "AT1G62710.1"; class_code "="; tss_id "TSS9399"; p_id "P7399";
Chr1	Cufflinks	exon	23229059	23230152	.	-	.	gene_id "XLOC_007432"; transcript_id "TCONS_00011266"; exon_number "1"; gene_name "AT1G62730"; oId "AT1G62730.1"; nearest_ref "AT1G62730.1"; class_code "="; tss_id "TSS9400"; p_id "P7400";
Chr1	Cufflinks	exon	23230580	23230736	.	-	.	gene_id "XLOC_007432"; transcript_id "TCONS_00011266"; exon_number "2"; gene_name "AT1G62730"; oId "AT1G62730.1"; nearest_ref "AT1G62730.1"; class_code "="; tss_id "TSS9400"; p_id "P7400";
Chr1	Cufflinks	exon	23233434	23233789	.	-	.	gene_id "XLOC_007433"; transcript_id "TCONS_00011267"; exon_number "1"; gene_name "ATSCO1"; oId "AT1G62750.1"; nearest_ref "AT1G62750.1"; class_code "="; tss_id "TSS9401"; p_id "P7401";
Chr1	Cufflinks	exon	23233878	23234390	.	-	.	gene_id "XLOC_007433"; transcript_id "TCONS_00011267"; exon_number "2"; gene_name "ATSCO1"; oId "AT1G62750.1"; nearest_ref "AT1G62750.1"; class_code "="; tss_id "TSS9401"; p_id "P7401";
Chr1	Cufflinks	exon	23234462	23235879	.	-	.	gene_id "XLOC_007433"; transcript_id "TCONS_00011267"; exon_number "3"; gene_name "ATSCO1"; oId "AT1G62750.1"; nearest_ref "AT1G62750.1"; class_code "="; tss_id "TSS9401"; p_id "P7401";
Chr1	Cufflinks	exon	23236069	23236447	.	-	.	gene_id "XLOC_007433"; transcript_id "TCONS_00011267"; exon_number "4"; gene_name "ATSCO1"; oId "AT1G62750.1"; nearest_ref "AT1G62750.1"; class_code "="; tss_id "TSS9401"; p_id "P7401";
Chr1	Cufflinks	exon	23237574	23238512	.	-	.	gene_id "XLOC_007434"; transcript_id "TCONS_00011268"; exon_number "1"; gene_name "AT1G62760"; oId "AT1G62760.1"; nearest_ref "AT1G62760.1"; class_code "="; tss_id "TSS9402"; p_id "P7402";
Chr1	Cufflinks	exon	23240661	23242889	.	-	.	gene_id "XLOC_007435"; transcript_id "TCONS_00011269"; exon_number "1"; gene_name "AT1G62766"; oId "AT1G62766.1"; nearest_ref "AT1G62766.1"; class_code "="; tss_id "TSS9403";
Chr1	Cufflinks	exon	23245886	23246427	.	-	.	gene_id "XLOC_007436"; transcript_id "TCONS_00011270"; exon_number "1"; gene_name "AT1G62770"; oId "AT1G62770.1"; nearest_ref "AT1G62770.1"; class_code "="; tss_id "TSS9404"; p_id "P7403";
Chr1	Cufflinks	exon	23246565	23246890	.	-	.	gene_id "XLOC_007436"; transcript_id "TCONS_00011270"; exon_number "2"; gene_name "AT1G62770"; oId "AT1G62770.1"; nearest_ref "AT1G62770.1"; class_code "="; tss_id "TSS9404"; p_id "P7403";
Chr1	Cufflinks	exon	23246435	23246445	.	-	.	gene_id "XLOC_007436"; transcript_id "TCONS_00016972"; exon_number "1"; gene_name "AT1G62770"; oId "CUFF.10783.2"; nearest_ref "AT1G62770.1"; class_code "o"; tss_id "TSS9404";
Chr1	Cufflinks	exon	23246583	23246890	.	-	.	gene_id "XLOC_007436"; transcript_id "TCONS_00016972"; exon_number "2"; gene_name "AT1G62770"; oId "CUFF.10783.2"; nearest_ref "AT1G62770.1"; class_code "o"; tss_id "TSS9404";
Chr1	Cufflinks	exon	23249145	23249411	.	-	.	gene_id "XLOC_007437"; transcript_id "TCONS_00011271"; exon_number "1"; gene_name "AT1G62780"; oId "AT1G62780.1"; nearest_ref "AT1G62780.1"; class_code "="; tss_id "TSS9405"; p_id "P7404";
Chr1	Cufflinks	exon	23249655	23249744	.	-	.	gene_id "XLOC_007437"; transcript_id "TCONS_00011271"; exon_number "2"; gene_name "AT1G62780"; oId "AT1G62780.1"; nearest_ref "AT1G62780.1"; class_code "="; tss_id "TSS9405"; p_id "P7404";
Chr1	Cufflinks	exon	23249838	23249923	.	-	.	gene_id "XLOC_007437"; transcript_id "TCONS_00011271"; exon_number "3"; gene_name "AT1G62780"; oId "AT1G62780.1"; nearest_ref "AT1G62780.1"; class_code "="; tss_id "TSS9405"; p_id "P7404";
Chr1	Cufflinks	exon	23250016	23250076	.	-	.	gene_id "XLOC_007437"; transcript_id "TCONS_00011271"; exon_number "4"; gene_name "AT1G62780"; oId "AT1G62780.1"; nearest_ref "AT1G62780.1"; class_code "="; tss_id "TSS9405"; p_id "P7404";
Chr1	Cufflinks	exon	23250163	23250235	.	-	.	gene_id "XLOC_007437"; transcript_id "TCONS_00011271"; exon_number "5"; gene_name "AT1G62780"; oId "AT1G62780.1"; nearest_ref "AT1G62780.1"; class_code "="; tss_id "TSS9405"; p_id "P7404";
Chr1	Cufflinks	exon	23250555	23250652	.	-	.	gene_id "XLOC_007437"; transcript_id "TCONS_00011271"; exon_number "6"; gene_name "AT1G62780"; oId "AT1G62780.1"; nearest_ref "AT1G62780.1"; class_code "="; tss_id "TSS9405"; p_id "P7404";
Chr1	Cufflinks	exon	23250741	23250887	.	-	.	gene_id "XLOC_007437"; transcript_id "TCONS_00011271"; exon_number "7"; gene_name "AT1G62780"; oId "AT1G62780.1"; nearest_ref "AT1G62780.1"; class_code "="; tss_id "TSS9405"; p_id "P7404";
Chr1	Cufflinks	exon	23250971	23251105	.	-	.	gene_id "XLOC_007437"; transcript_id "TCONS_00011271"; exon_number "8"; gene_name "AT1G62780"; oId "AT1G62780.1"; nearest_ref "AT1G62780.1"; class_code "="; tss_id "TSS9405"; p_id "P7404";
Chr1	Cufflinks	exon	23249233	23249411	.	-	.	gene_id "XLOC_007437"; transcript_id "TCONS_00018745"; exon_number "1"; gene_name "AT1G62780"; oId "CUFF.10728.2"; nearest_ref "AT1G62780.1"; class_code "j"; tss_id "TSS9405";
Chr1	Cufflinks	exon	23249655	23249744	.	-	.	gene_id "XLOC_007437"; transcript_id "TCONS_00018745"; exon_number "2"; gene_name "AT1G62780"; oId "CUFF.10728.2"; nearest_ref "AT1G62780.1"; class_code "j"; tss_id "TSS9405";
Chr1	Cufflinks	exon	23249838	23249923	.	-	.	gene_id "XLOC_007437"; transcript_id "TCONS_00018745"; exon_number "3"; gene_name "AT1G62780"; oId "CUFF.10728.2"; nearest_ref "AT1G62780.1"; class_code "j"; tss_id "TSS9405";
Chr1	Cufflinks	exon	23250016	23250076	.	-	.	gene_id "XLOC_007437"; transcript_id "TCONS_00018745"; exon_number "4"; gene_name "AT1G62780"; oId "CUFF.10728.2"; nearest_ref "AT1G62780.1"; class_code "j"; tss_id "TSS9405";
Chr1	Cufflinks	exon	23250163	23250235	.	-	.	gene_id "XLOC_007437"; transcript_id "TCONS_00018745"; exon_number "5"; gene_name "AT1G62780"; oId "CUFF.10728.2"; nearest_ref "AT1G62780.1"; class_code "j"; tss_id "TSS9405";
Chr1	Cufflinks	exon	23250555	23250654	.	-	.	gene_id "XLOC_007437"; transcript_id "TCONS_00018745"; exon_number "6"; gene_name "AT1G62780"; oId "CUFF.10728.2"; nearest_ref "AT1G62780.1"; class_code "j"; tss_id "TSS9405";
Chr1	Cufflinks	exon	23250743	23250887	.	-	.	gene_id "XLOC_007437"; transcript_id "TCONS_00018745"; exon_number "7"; gene_name "AT1G62780"; oId "CUFF.10728.2"; nearest_ref "AT1G62780.1"; class_code "j"; tss_id "TSS9405";
Chr1	Cufflinks	exon	23250971	23251134	.	-	.	gene_id "XLOC_007437"; transcript_id "TCONS_00018745"; exon_number "8"; gene_name "AT1G62780"; oId "CUFF.10728.2"; nearest_ref "AT1G62780.1"; class_code "j"; tss_id "TSS9405";
Chr1	Cufflinks	exon	23249237	23249411	.	-	.	gene_id "XLOC_007437"; transcript_id "TCONS_00014884"; exon_number "1"; gene_name "AT1G62780"; oId "CUFF.10784.2"; nearest_ref "AT1G62780.1"; class_code "j"; tss_id "TSS9405";
Chr1	Cufflinks	exon	23249655	23249744	.	-	.	gene_id "XLOC_007437"; transcript_id "TCONS_00014884"; exon_number "2"; gene_name "AT1G62780"; oId "CUFF.10784.2"; nearest_ref "AT1G62780.1"; class_code "j"; tss_id "TSS9405";
Chr1	Cufflinks	exon	23249838	23249923	.	-	.	gene_id "XLOC_007437"; transcript_id "TCONS_00014884"; exon_number "3"; gene_name "AT1G62780"; oId "CUFF.10784.2"; nearest_ref "AT1G62780.1"; class_code "j"; tss_id "TSS9405";
Chr1	Cufflinks	exon	23250016	23250076	.	-	.	gene_id "XLOC_007437"; transcript_id "TCONS_00014884"; exon_number "4"; gene_name "AT1G62780"; oId "CUFF.10784.2"; nearest_ref "AT1G62780.1"; class_code "j"; tss_id "TSS9405";
Chr1	Cufflinks	exon	23250163	23250235	.	-	.	gene_id "XLOC_007437"; transcript_id "TCONS_00014884"; exon_number "5"; gene_name "AT1G62780"; oId "CUFF.10784.2"; nearest_ref "AT1G62780.1"; class_code "j"; tss_id "TSS9405";
Chr1	Cufflinks	exon	23250555	23250647	.	-	.	gene_id "XLOC_007437"; transcript_id "TCONS_00014884"; exon_number "6"; gene_name "AT1G62780"; oId "CUFF.10784.2"; nearest_ref "AT1G62780.1"; class_code "j"; tss_id "TSS9405";
Chr1	Cufflinks	exon	23250741	23250887	.	-	.	gene_id "XLOC_007437"; transcript_id "TCONS_00014884"; exon_number "7"; gene_name "AT1G62780"; oId "CUFF.10784.2"; nearest_ref "AT1G62780.1"; class_code "j"; tss_id "TSS9405";
Chr1	Cufflinks	exon	23250971	23251166	.	-	.	gene_id "XLOC_007437"; transcript_id "TCONS_00014884"; exon_number "8"; gene_name "AT1G62780"; oId "CUFF.10784.2"; nearest_ref "AT1G62780.1"; class_code "j"; tss_id "TSS9405";
Chr1	Cufflinks	exon	23253703	23254018	.	-	.	gene_id "XLOC_007438"; transcript_id "TCONS_00011273"; exon_number "1"; gene_name "ASP4"; oId "AT1G62800.2"; nearest_ref "AT1G62800.2"; class_code "="; tss_id "TSS9406"; p_id "P7407";
Chr1	Cufflinks	exon	23254692	23254812	.	-	.	gene_id "XLOC_007438"; transcript_id "TCONS_00011273"; exon_number "2"; gene_name "ASP4"; oId "AT1G62800.2"; nearest_ref "AT1G62800.2"; class_code "="; tss_id "TSS9406"; p_id "P7407";
Chr1	Cufflinks	exon	23254927	23255021	.	-	.	gene_id "XLOC_007438"; transcript_id "TCONS_00011273"; exon_number "3"; gene_name "ASP4"; oId "AT1G62800.2"; nearest_ref "AT1G62800.2"; class_code "="; tss_id "TSS9406"; p_id "P7407";
Chr1	Cufflinks	exon	23255115	23255236	.	-	.	gene_id "XLOC_007438"; transcript_id "TCONS_00011273"; exon_number "4"; gene_name "ASP4"; oId "AT1G62800.2"; nearest_ref "AT1G62800.2"; class_code "="; tss_id "TSS9406"; p_id "P7407";
Chr1	Cufflinks	exon	23255487	23255624	.	-	.	gene_id "XLOC_007438"; transcript_id "TCONS_00011273"; exon_number "5"; gene_name "ASP4"; oId "AT1G62800.2"; nearest_ref "AT1G62800.2"; class_code "="; tss_id "TSS9406"; p_id "P7407";
Chr1	Cufflinks	exon	23255757	23255920	.	-	.	gene_id "XLOC_007438"; transcript_id "TCONS_00011273"; exon_number "6"; gene_name "ASP4"; oId "AT1G62800.2"; nearest_ref "AT1G62800.2"; class_code "="; tss_id "TSS9406"; p_id "P7407";
Chr1	Cufflinks	exon	23256115	23256235	.	-	.	gene_id "XLOC_007438"; transcript_id "TCONS_00011273"; exon_number "7"; gene_name "ASP4"; oId "AT1G62800.2"; nearest_ref "AT1G62800.2"; class_code "="; tss_id "TSS9406"; p_id "P7407";
Chr1	Cufflinks	exon	23256436	23256535	.	-	.	gene_id "XLOC_007438"; transcript_id "TCONS_00011273"; exon_number "8"; gene_name "ASP4"; oId "AT1G62800.2"; nearest_ref "AT1G62800.2"; class_code "="; tss_id "TSS9406"; p_id "P7407";
Chr1	Cufflinks	exon	23256618	23256701	.	-	.	gene_id "XLOC_007438"; transcript_id "TCONS_00011273"; exon_number "9"; gene_name "ASP4"; oId "AT1G62800.2"; nearest_ref "AT1G62800.2"; class_code "="; tss_id "TSS9406"; p_id "P7407";
Chr1	Cufflinks	exon	23256953	23257014	.	-	.	gene_id "XLOC_007438"; transcript_id "TCONS_00011273"; exon_number "10"; gene_name "ASP4"; oId "AT1G62800.2"; nearest_ref "AT1G62800.2"; class_code "="; tss_id "TSS9406"; p_id "P7407";
Chr1	Cufflinks	exon	23257136	23257207	.	-	.	gene_id "XLOC_007438"; transcript_id "TCONS_00011273"; exon_number "11"; gene_name "ASP4"; oId "AT1G62800.2"; nearest_ref "AT1G62800.2"; class_code "="; tss_id "TSS9406"; p_id "P7407";
Chr1	Cufflinks	exon	23257363	23257463	.	-	.	gene_id "XLOC_007438"; transcript_id "TCONS_00011273"; exon_number "12"; gene_name "ASP4"; oId "AT1G62800.2"; nearest_ref "AT1G62800.2"; class_code "="; tss_id "TSS9406"; p_id "P7407";
Chr1	Cufflinks	exon	23253703	23254018	.	-	.	gene_id "XLOC_007438"; transcript_id "TCONS_00011272"; exon_number "1"; gene_name "ASP4"; oId "AT1G62800.1"; nearest_ref "AT1G62800.1"; class_code "="; tss_id "TSS9406"; p_id "P7406";
Chr1	Cufflinks	exon	23254692	23254812	.	-	.	gene_id "XLOC_007438"; transcript_id "TCONS_00011272"; exon_number "2"; gene_name "ASP4"; oId "AT1G62800.1"; nearest_ref "AT1G62800.1"; class_code "="; tss_id "TSS9406"; p_id "P7406";
Chr1	Cufflinks	exon	23254927	23255021	.	-	.	gene_id "XLOC_007438"; transcript_id "TCONS_00011272"; exon_number "3"; gene_name "ASP4"; oId "AT1G62800.1"; nearest_ref "AT1G62800.1"; class_code "="; tss_id "TSS9406"; p_id "P7406";
Chr1	Cufflinks	exon	23255115	23255236	.	-	.	gene_id "XLOC_007438"; transcript_id "TCONS_00011272"; exon_number "4"; gene_name "ASP4"; oId "AT1G62800.1"; nearest_ref "AT1G62800.1"; class_code "="; tss_id "TSS9406"; p_id "P7406";
Chr1	Cufflinks	exon	23255487	23255624	.	-	.	gene_id "XLOC_007438"; transcript_id "TCONS_00011272"; exon_number "5"; gene_name "ASP4"; oId "AT1G62800.1"; nearest_ref "AT1G62800.1"; class_code "="; tss_id "TSS9406"; p_id "P7406";
Chr1	Cufflinks	exon	23255757	23255920	.	-	.	gene_id "XLOC_007438"; transcript_id "TCONS_00011272"; exon_number "6"; gene_name "ASP4"; oId "AT1G62800.1"; nearest_ref "AT1G62800.1"; class_code "="; tss_id "TSS9406"; p_id "P7406";
Chr1	Cufflinks	exon	23256115	23256235	.	-	.	gene_id "XLOC_007438"; transcript_id "TCONS_00011272"; exon_number "7"; gene_name "ASP4"; oId "AT1G62800.1"; nearest_ref "AT1G62800.1"; class_code "="; tss_id "TSS9406"; p_id "P7406";
Chr1	Cufflinks	exon	23256436	23256535	.	-	.	gene_id "XLOC_007438"; transcript_id "TCONS_00011272"; exon_number "8"; gene_name "ASP4"; oId "AT1G62800.1"; nearest_ref "AT1G62800.1"; class_code "="; tss_id "TSS9406"; p_id "P7406";
Chr1	Cufflinks	exon	23256618	23256695	.	-	.	gene_id "XLOC_007438"; transcript_id "TCONS_00011272"; exon_number "9"; gene_name "ASP4"; oId "AT1G62800.1"; nearest_ref "AT1G62800.1"; class_code "="; tss_id "TSS9406"; p_id "P7406";
Chr1	Cufflinks	exon	23256953	23257014	.	-	.	gene_id "XLOC_007438"; transcript_id "TCONS_00011272"; exon_number "10"; gene_name "ASP4"; oId "AT1G62800.1"; nearest_ref "AT1G62800.1"; class_code "="; tss_id "TSS9406"; p_id "P7406";
Chr1	Cufflinks	exon	23257136	23257207	.	-	.	gene_id "XLOC_007438"; transcript_id "TCONS_00011272"; exon_number "11"; gene_name "ASP4"; oId "AT1G62800.1"; nearest_ref "AT1G62800.1"; class_code "="; tss_id "TSS9406"; p_id "P7406";
Chr1	Cufflinks	exon	23257363	23257463	.	-	.	gene_id "XLOC_007438"; transcript_id "TCONS_00011272"; exon_number "12"; gene_name "ASP4"; oId "AT1G62800.1"; nearest_ref "AT1G62800.1"; class_code "="; tss_id "TSS9406"; p_id "P7406";
Chr1	Cufflinks	exon	23253703	23254018	.	-	.	gene_id "XLOC_007438"; transcript_id "TCONS_00011274"; exon_number "1"; gene_name "ASP4"; oId "CUFF.4647.3"; nearest_ref "AT1G62800.2"; class_code "j"; tss_id "TSS9407";
Chr1	Cufflinks	exon	23254692	23254812	.	-	.	gene_id "XLOC_007438"; transcript_id "TCONS_00011274"; exon_number "2"; gene_name "ASP4"; oId "CUFF.4647.3"; nearest_ref "AT1G62800.2"; class_code "j"; tss_id "TSS9407";
Chr1	Cufflinks	exon	23254927	23255021	.	-	.	gene_id "XLOC_007438"; transcript_id "TCONS_00011274"; exon_number "3"; gene_name "ASP4"; oId "CUFF.4647.3"; nearest_ref "AT1G62800.2"; class_code "j"; tss_id "TSS9407";
Chr1	Cufflinks	exon	23255115	23255236	.	-	.	gene_id "XLOC_007438"; transcript_id "TCONS_00011274"; exon_number "4"; gene_name "ASP4"; oId "CUFF.4647.3"; nearest_ref "AT1G62800.2"; class_code "j"; tss_id "TSS9407";
Chr1	Cufflinks	exon	23255487	23255624	.	-	.	gene_id "XLOC_007438"; transcript_id "TCONS_00011274"; exon_number "5"; gene_name "ASP4"; oId "CUFF.4647.3"; nearest_ref "AT1G62800.2"; class_code "j"; tss_id "TSS9407";
Chr1	Cufflinks	exon	23255757	23255920	.	-	.	gene_id "XLOC_007438"; transcript_id "TCONS_00011274"; exon_number "6"; gene_name "ASP4"; oId "CUFF.4647.3"; nearest_ref "AT1G62800.2"; class_code "j"; tss_id "TSS9407";
Chr1	Cufflinks	exon	23256115	23256235	.	-	.	gene_id "XLOC_007438"; transcript_id "TCONS_00011274"; exon_number "7"; gene_name "ASP4"; oId "CUFF.4647.3"; nearest_ref "AT1G62800.2"; class_code "j"; tss_id "TSS9407";
Chr1	Cufflinks	exon	23256436	23256535	.	-	.	gene_id "XLOC_007438"; transcript_id "TCONS_00011274"; exon_number "8"; gene_name "ASP4"; oId "CUFF.4647.3"; nearest_ref "AT1G62800.2"; class_code "j"; tss_id "TSS9407";
Chr1	Cufflinks	exon	23256953	23257014	.	-	.	gene_id "XLOC_007438"; transcript_id "TCONS_00011274"; exon_number "9"; gene_name "ASP4"; oId "CUFF.4647.3"; nearest_ref "AT1G62800.2"; class_code "j"; tss_id "TSS9407";
Chr1	Cufflinks	exon	23257136	23257207	.	-	.	gene_id "XLOC_007438"; transcript_id "TCONS_00011274"; exon_number "10"; gene_name "ASP4"; oId "CUFF.4647.3"; nearest_ref "AT1G62800.2"; class_code "j"; tss_id "TSS9407";
Chr1	Cufflinks	exon	23257822	23258463	.	-	.	gene_id "XLOC_007438"; transcript_id "TCONS_00011274"; exon_number "11"; gene_name "ASP4"; oId "CUFF.4647.3"; nearest_ref "AT1G62800.2"; class_code "j"; tss_id "TSS9407";
Chr1	Cufflinks	exon	23258555	23258652	.	-	.	gene_id "XLOC_007438"; transcript_id "TCONS_00011274"; exon_number "12"; gene_name "ASP4"; oId "CUFF.4647.3"; nearest_ref "AT1G62800.2"; class_code "j"; tss_id "TSS9407";
Chr1	Cufflinks	exon	23258770	23259222	.	-	.	gene_id "XLOC_007438"; transcript_id "TCONS_00011274"; exon_number "13"; gene_name "ASP4"; oId "CUFF.4647.3"; nearest_ref "AT1G62800.2"; class_code "j"; tss_id "TSS9407";
Chr1	Cufflinks	exon	23259302	23259415	.	-	.	gene_id "XLOC_007438"; transcript_id "TCONS_00011274"; exon_number "14"; gene_name "ASP4"; oId "CUFF.4647.3"; nearest_ref "AT1G62800.2"; class_code "j"; tss_id "TSS9407";
Chr1	Cufflinks	exon	23259826	23260124	.	-	.	gene_id "XLOC_007438"; transcript_id "TCONS_00011274"; exon_number "15"; gene_name "ASP4"; oId "CUFF.4647.3"; nearest_ref "AT1G62800.2"; class_code "j"; tss_id "TSS9407";
Chr1	Cufflinks	exon	23260322	23260793	.	-	.	gene_id "XLOC_007438"; transcript_id "TCONS_00011274"; exon_number "16"; gene_name "ASP4"; oId "CUFF.4647.3"; nearest_ref "AT1G62800.2"; class_code "j"; tss_id "TSS9407";
Chr1	Cufflinks	exon	23261281	23262925	.	-	.	gene_id "XLOC_007438"; transcript_id "TCONS_00011274"; exon_number "17"; gene_name "ASP4"; oId "CUFF.4647.3"; nearest_ref "AT1G62800.2"; class_code "j"; tss_id "TSS9407";
Chr1	Cufflinks	exon	23257726	23258463	.	-	.	gene_id "XLOC_007438"; transcript_id "TCONS_00011275"; exon_number "1"; gene_name "AT1G62810"; oId "AT1G62810.1"; nearest_ref "AT1G62810.1"; class_code "="; tss_id "TSS9408"; p_id "P7405";
Chr1	Cufflinks	exon	23258555	23258652	.	-	.	gene_id "XLOC_007438"; transcript_id "TCONS_00011275"; exon_number "2"; gene_name "AT1G62810"; oId "AT1G62810.1"; nearest_ref "AT1G62810.1"; class_code "="; tss_id "TSS9408"; p_id "P7405";
Chr1	Cufflinks	exon	23258770	23259222	.	-	.	gene_id "XLOC_007438"; transcript_id "TCONS_00011275"; exon_number "3"; gene_name "AT1G62810"; oId "AT1G62810.1"; nearest_ref "AT1G62810.1"; class_code "="; tss_id "TSS9408"; p_id "P7405";
Chr1	Cufflinks	exon	23259302	23259415	.	-	.	gene_id "XLOC_007438"; transcript_id "TCONS_00011275"; exon_number "4"; gene_name "AT1G62810"; oId "AT1G62810.1"; nearest_ref "AT1G62810.1"; class_code "="; tss_id "TSS9408"; p_id "P7405";
Chr1	Cufflinks	exon	23259826	23260124	.	-	.	gene_id "XLOC_007438"; transcript_id "TCONS_00011275"; exon_number "5"; gene_name "AT1G62810"; oId "AT1G62810.1"; nearest_ref "AT1G62810.1"; class_code "="; tss_id "TSS9408"; p_id "P7405";
Chr1	Cufflinks	exon	23260322	23260793	.	-	.	gene_id "XLOC_007438"; transcript_id "TCONS_00011275"; exon_number "6"; gene_name "AT1G62810"; oId "AT1G62810.1"; nearest_ref "AT1G62810.1"; class_code "="; tss_id "TSS9408"; p_id "P7405";
Chr1	Cufflinks	exon	23261281	23261966	.	-	.	gene_id "XLOC_007438"; transcript_id "TCONS_00011275"; exon_number "7"; gene_name "AT1G62810"; oId "AT1G62810.1"; nearest_ref "AT1G62810.1"; class_code "="; tss_id "TSS9408"; p_id "P7405";
Chr1	Cufflinks	exon	23263671	23264349	.	-	.	gene_id "XLOC_007439"; transcript_id "TCONS_00011276"; exon_number "1"; gene_name "CML14"; oId "AT1G62820.1"; nearest_ref "AT1G62820.1"; class_code "="; tss_id "TSS9410"; p_id "P7408";
Chr1	Cufflinks	exon	23264490	23267202	.	-	.	gene_id "XLOC_007440"; transcript_id "TCONS_00011277"; exon_number "1"; gene_name "LDL1"; oId "AT1G62830.1"; nearest_ref "AT1G62830.1"; class_code "="; tss_id "TSS9411"; p_id "P7409";
Chr1	Cufflinks	exon	23267976	23268534	.	-	.	gene_id "XLOC_007441"; transcript_id "TCONS_00011278"; exon_number "1"; gene_name "AT1G62835"; oId "AT1G62835.1"; nearest_ref "AT1G62835.1"; class_code "="; tss_id "TSS9412";
Chr1	Cufflinks	exon	23271469	23271540	.	-	.	gene_id "XLOC_007442"; transcript_id "TCONS_00011279"; exon_number "1"; gene_name "AT1G62850"; oId "CUFF.4697.1"; nearest_ref "AT1G62850.3"; class_code "j"; tss_id "TSS9413";
Chr1	Cufflinks	exon	23271793	23272701	.	-	.	gene_id "XLOC_007442"; transcript_id "TCONS_00011279"; exon_number "2"; gene_name "AT1G62850"; oId "CUFF.4697.1"; nearest_ref "AT1G62850.3"; class_code "j"; tss_id "TSS9413";
Chr1	Cufflinks	exon	23272793	23272863	.	-	.	gene_id "XLOC_007442"; transcript_id "TCONS_00011279"; exon_number "3"; gene_name "AT1G62850"; oId "CUFF.4697.1"; nearest_ref "AT1G62850.3"; class_code "j"; tss_id "TSS9413";
Chr1	Cufflinks	exon	23272954	23272987	.	-	.	gene_id "XLOC_007442"; transcript_id "TCONS_00011279"; exon_number "4"; gene_name "AT1G62850"; oId "CUFF.4697.1"; nearest_ref "AT1G62850.3"; class_code "j"; tss_id "TSS9413";
Chr1	Cufflinks	exon	23273066	23273130	.	-	.	gene_id "XLOC_007442"; transcript_id "TCONS_00011279"; exon_number "5"; gene_name "AT1G62850"; oId "CUFF.4697.1"; nearest_ref "AT1G62850.3"; class_code "j"; tss_id "TSS9413";
Chr1	Cufflinks	exon	23273341	23273423	.	-	.	gene_id "XLOC_007442"; transcript_id "TCONS_00011279"; exon_number "6"; gene_name "AT1G62850"; oId "CUFF.4697.1"; nearest_ref "AT1G62850.3"; class_code "j"; tss_id "TSS9413";
Chr1	Cufflinks	exon	23273505	23273564	.	-	.	gene_id "XLOC_007442"; transcript_id "TCONS_00011279"; exon_number "7"; gene_name "AT1G62850"; oId "CUFF.4697.1"; nearest_ref "AT1G62850.3"; class_code "j"; tss_id "TSS9413";
Chr1	Cufflinks	exon	23273908	23274302	.	-	.	gene_id "XLOC_007442"; transcript_id "TCONS_00011279"; exon_number "8"; gene_name "AT1G62850"; oId "CUFF.4697.1"; nearest_ref "AT1G62850.3"; class_code "j"; tss_id "TSS9413";
Chr1	Cufflinks	exon	23271703	23272701	.	-	.	gene_id "XLOC_007442"; transcript_id "TCONS_00011280"; exon_number "1"; gene_name "AT1G62850"; oId "AT1G62850.2"; nearest_ref "AT1G62850.2"; class_code "="; tss_id "TSS9413"; p_id "P7410";
Chr1	Cufflinks	exon	23272793	23272863	.	-	.	gene_id "XLOC_007442"; transcript_id "TCONS_00011280"; exon_number "2"; gene_name "AT1G62850"; oId "AT1G62850.2"; nearest_ref "AT1G62850.2"; class_code "="; tss_id "TSS9413"; p_id "P7410";
Chr1	Cufflinks	exon	23272954	23272987	.	-	.	gene_id "XLOC_007442"; transcript_id "TCONS_00011280"; exon_number "3"; gene_name "AT1G62850"; oId "AT1G62850.2"; nearest_ref "AT1G62850.2"; class_code "="; tss_id "TSS9413"; p_id "P7410";
Chr1	Cufflinks	exon	23273066	23273130	.	-	.	gene_id "XLOC_007442"; transcript_id "TCONS_00011280"; exon_number "4"; gene_name "AT1G62850"; oId "AT1G62850.2"; nearest_ref "AT1G62850.2"; class_code "="; tss_id "TSS9413"; p_id "P7410";
Chr1	Cufflinks	exon	23273341	23273423	.	-	.	gene_id "XLOC_007442"; transcript_id "TCONS_00011280"; exon_number "5"; gene_name "AT1G62850"; oId "AT1G62850.2"; nearest_ref "AT1G62850.2"; class_code "="; tss_id "TSS9413"; p_id "P7410";
Chr1	Cufflinks	exon	23273505	23273564	.	-	.	gene_id "XLOC_007442"; transcript_id "TCONS_00011280"; exon_number "6"; gene_name "AT1G62850"; oId "AT1G62850.2"; nearest_ref "AT1G62850.2"; class_code "="; tss_id "TSS9413"; p_id "P7410";
Chr1	Cufflinks	exon	23273908	23274265	.	-	.	gene_id "XLOC_007442"; transcript_id "TCONS_00011280"; exon_number "7"; gene_name "AT1G62850"; oId "AT1G62850.2"; nearest_ref "AT1G62850.2"; class_code "="; tss_id "TSS9413"; p_id "P7410";
Chr1	Cufflinks	exon	23271703	23272701	.	-	.	gene_id "XLOC_007442"; transcript_id "TCONS_00011281"; exon_number "1"; gene_name "AT1G62850"; oId "CUFF.4697.2"; nearest_ref "AT1G62850.3"; class_code "j"; tss_id "TSS9413";
Chr1	Cufflinks	exon	23272793	23272865	.	-	.	gene_id "XLOC_007442"; transcript_id "TCONS_00011281"; exon_number "2"; gene_name "AT1G62850"; oId "CUFF.4697.2"; nearest_ref "AT1G62850.3"; class_code "j"; tss_id "TSS9413";
Chr1	Cufflinks	exon	23272954	23272987	.	-	.	gene_id "XLOC_007442"; transcript_id "TCONS_00011281"; exon_number "3"; gene_name "AT1G62850"; oId "CUFF.4697.2"; nearest_ref "AT1G62850.3"; class_code "j"; tss_id "TSS9413";
Chr1	Cufflinks	exon	23273066	23273130	.	-	.	gene_id "XLOC_007442"; transcript_id "TCONS_00011281"; exon_number "4"; gene_name "AT1G62850"; oId "CUFF.4697.2"; nearest_ref "AT1G62850.3"; class_code "j"; tss_id "TSS9413";
Chr1	Cufflinks	exon	23273341	23273423	.	-	.	gene_id "XLOC_007442"; transcript_id "TCONS_00011281"; exon_number "5"; gene_name "AT1G62850"; oId "CUFF.4697.2"; nearest_ref "AT1G62850.3"; class_code "j"; tss_id "TSS9413";
Chr1	Cufflinks	exon	23273505	23273564	.	-	.	gene_id "XLOC_007442"; transcript_id "TCONS_00011281"; exon_number "6"; gene_name "AT1G62850"; oId "CUFF.4697.2"; nearest_ref "AT1G62850.3"; class_code "j"; tss_id "TSS9413";
Chr1	Cufflinks	exon	23273908	23274302	.	-	.	gene_id "XLOC_007442"; transcript_id "TCONS_00011281"; exon_number "7"; gene_name "AT1G62850"; oId "CUFF.4697.2"; nearest_ref "AT1G62850.3"; class_code "j"; tss_id "TSS9413";
Chr1	Cufflinks	exon	23271703	23272318	.	-	.	gene_id "XLOC_007442"; transcript_id "TCONS_00018746"; exon_number "1"; gene_name "AT1G62850"; oId "CUFF.10733.2"; nearest_ref "AT1G62850.3"; class_code "j"; tss_id "TSS9414";
Chr1	Cufflinks	exon	23272582	23272701	.	-	.	gene_id "XLOC_007442"; transcript_id "TCONS_00018746"; exon_number "2"; gene_name "AT1G62850"; oId "CUFF.10733.2"; nearest_ref "AT1G62850.3"; class_code "j"; tss_id "TSS9414";
Chr1	Cufflinks	exon	23272793	23272863	.	-	.	gene_id "XLOC_007442"; transcript_id "TCONS_00018746"; exon_number "3"; gene_name "AT1G62850"; oId "CUFF.10733.2"; nearest_ref "AT1G62850.3"; class_code "j"; tss_id "TSS9414";
Chr1	Cufflinks	exon	23272954	23272987	.	-	.	gene_id "XLOC_007442"; transcript_id "TCONS_00018746"; exon_number "4"; gene_name "AT1G62850"; oId "CUFF.10733.2"; nearest_ref "AT1G62850.3"; class_code "j"; tss_id "TSS9414";
Chr1	Cufflinks	exon	23273066	23273564	.	-	.	gene_id "XLOC_007442"; transcript_id "TCONS_00018746"; exon_number "5"; gene_name "AT1G62850"; oId "CUFF.10733.2"; nearest_ref "AT1G62850.3"; class_code "j"; tss_id "TSS9414";
Chr1	Cufflinks	exon	23273908	23274702	.	-	.	gene_id "XLOC_007442"; transcript_id "TCONS_00018746"; exon_number "6"; gene_name "AT1G62850"; oId "CUFF.10733.2"; nearest_ref "AT1G62850.3"; class_code "j"; tss_id "TSS9414";
Chr1	Cufflinks	exon	23274889	23277050	.	-	.	gene_id "XLOC_007442"; transcript_id "TCONS_00018746"; exon_number "7"; gene_name "AT1G62850"; oId "CUFF.10733.2"; nearest_ref "AT1G62850.3"; class_code "j"; tss_id "TSS9414";
Chr1	Cufflinks	exon	23271750	23272318	.	-	.	gene_id "XLOC_007442"; transcript_id "TCONS_00011282"; exon_number "1"; gene_name "AT1G62850"; oId "AT1G62850.3"; nearest_ref "AT1G62850.3"; class_code "="; tss_id "TSS9413"; p_id "P7410";
Chr1	Cufflinks	exon	23272582	23272701	.	-	.	gene_id "XLOC_007442"; transcript_id "TCONS_00011282"; exon_number "2"; gene_name "AT1G62850"; oId "AT1G62850.3"; nearest_ref "AT1G62850.3"; class_code "="; tss_id "TSS9413"; p_id "P7410";
Chr1	Cufflinks	exon	23272793	23272863	.	-	.	gene_id "XLOC_007442"; transcript_id "TCONS_00011282"; exon_number "3"; gene_name "AT1G62850"; oId "AT1G62850.3"; nearest_ref "AT1G62850.3"; class_code "="; tss_id "TSS9413"; p_id "P7410";
Chr1	Cufflinks	exon	23272954	23272987	.	-	.	gene_id "XLOC_007442"; transcript_id "TCONS_00011282"; exon_number "4"; gene_name "AT1G62850"; oId "AT1G62850.3"; nearest_ref "AT1G62850.3"; class_code "="; tss_id "TSS9413"; p_id "P7410";
Chr1	Cufflinks	exon	23273066	23273130	.	-	.	gene_id "XLOC_007442"; transcript_id "TCONS_00011282"; exon_number "5"; gene_name "AT1G62850"; oId "AT1G62850.3"; nearest_ref "AT1G62850.3"; class_code "="; tss_id "TSS9413"; p_id "P7410";
Chr1	Cufflinks	exon	23273341	23273423	.	-	.	gene_id "XLOC_007442"; transcript_id "TCONS_00011282"; exon_number "6"; gene_name "AT1G62850"; oId "AT1G62850.3"; nearest_ref "AT1G62850.3"; class_code "="; tss_id "TSS9413"; p_id "P7410";
Chr1	Cufflinks	exon	23273505	23273564	.	-	.	gene_id "XLOC_007442"; transcript_id "TCONS_00011282"; exon_number "7"; gene_name "AT1G62850"; oId "AT1G62850.3"; nearest_ref "AT1G62850.3"; class_code "="; tss_id "TSS9413"; p_id "P7410";
Chr1	Cufflinks	exon	23273908	23274302	.	-	.	gene_id "XLOC_007442"; transcript_id "TCONS_00011282"; exon_number "8"; gene_name "AT1G62850"; oId "AT1G62850.3"; nearest_ref "AT1G62850.3"; class_code "="; tss_id "TSS9413"; p_id "P7410";
Chr1	Cufflinks	exon	23271832	23272318	.	-	.	gene_id "XLOC_007442"; transcript_id "TCONS_00016974"; exon_number "1"; gene_name "AT1G62850"; oId "CUFF.10789.3"; nearest_ref "AT1G62850.3"; class_code "j"; tss_id "TSS9415";
Chr1	Cufflinks	exon	23272582	23272701	.	-	.	gene_id "XLOC_007442"; transcript_id "TCONS_00016974"; exon_number "2"; gene_name "AT1G62850"; oId "CUFF.10789.3"; nearest_ref "AT1G62850.3"; class_code "j"; tss_id "TSS9415";
Chr1	Cufflinks	exon	23272793	23272865	.	-	.	gene_id "XLOC_007442"; transcript_id "TCONS_00016974"; exon_number "3"; gene_name "AT1G62850"; oId "CUFF.10789.3"; nearest_ref "AT1G62850.3"; class_code "j"; tss_id "TSS9415";
Chr1	Cufflinks	exon	23272954	23272987	.	-	.	gene_id "XLOC_007442"; transcript_id "TCONS_00016974"; exon_number "4"; gene_name "AT1G62850"; oId "CUFF.10789.3"; nearest_ref "AT1G62850.3"; class_code "j"; tss_id "TSS9415";
Chr1	Cufflinks	exon	23273066	23273130	.	-	.	gene_id "XLOC_007442"; transcript_id "TCONS_00016974"; exon_number "5"; gene_name "AT1G62850"; oId "CUFF.10789.3"; nearest_ref "AT1G62850.3"; class_code "j"; tss_id "TSS9415";
Chr1	Cufflinks	exon	23273341	23273423	.	-	.	gene_id "XLOC_007442"; transcript_id "TCONS_00016974"; exon_number "6"; gene_name "AT1G62850"; oId "CUFF.10789.3"; nearest_ref "AT1G62850.3"; class_code "j"; tss_id "TSS9415";
Chr1	Cufflinks	exon	23273505	23273564	.	-	.	gene_id "XLOC_007442"; transcript_id "TCONS_00016974"; exon_number "7"; gene_name "AT1G62850"; oId "CUFF.10789.3"; nearest_ref "AT1G62850.3"; class_code "j"; tss_id "TSS9415";
Chr1	Cufflinks	exon	23273908	23274434	.	-	.	gene_id "XLOC_007442"; transcript_id "TCONS_00016974"; exon_number "8"; gene_name "AT1G62850"; oId "CUFF.10789.3"; nearest_ref "AT1G62850.3"; class_code "j"; tss_id "TSS9415";
Chr1	Cufflinks	exon	23274676	23277017	.	-	.	gene_id "XLOC_007442"; transcript_id "TCONS_00011283"; exon_number "1"; gene_name "AT1G62860"; oId "AT1G62860.1"; nearest_ref "AT1G62860.1"; class_code "="; tss_id "TSS9414";
Chr1	Cufflinks	exon	23284012	23286760	.	-	.	gene_id "XLOC_007443"; transcript_id "TCONS_00011284"; exon_number "1"; gene_name "AT1G62870"; oId "AT1G62870.1"; nearest_ref "AT1G62870.1"; class_code "="; tss_id "TSS9416"; p_id "P7411";
Chr1	Cufflinks	exon	23284012	23286128	.	-	.	gene_id "XLOC_007443"; transcript_id "TCONS_00011285"; exon_number "1"; gene_name "AT1G62870"; oId "CUFF.4698.1"; nearest_ref "AT1G62870.1"; class_code "o"; tss_id "TSS9416";
Chr1	Cufflinks	exon	23286158	23286835	.	-	.	gene_id "XLOC_007443"; transcript_id "TCONS_00011285"; exon_number "2"; gene_name "AT1G62870"; oId "CUFF.4698.1"; nearest_ref "AT1G62870.1"; class_code "o"; tss_id "TSS9416";
Chr1	Cufflinks	exon	23308880	23309410	.	-	.	gene_id "XLOC_007444"; transcript_id "TCONS_00011286"; exon_number "1"; gene_name "AT1G62935"; oId "AT1G62935.1"; nearest_ref "AT1G62935.1"; class_code "="; tss_id "TSS9417"; p_id "P7412";
Chr1	Cufflinks	exon	23318147	23319132	.	-	.	gene_id "XLOC_007445"; transcript_id "TCONS_00016975"; exon_number "1"; gene_name "ACS10"; oId "CUFF.10795.1"; nearest_ref "AT1G62960.1"; class_code "j"; tss_id "TSS9418";
Chr1	Cufflinks	exon	23319212	23319378	.	-	.	gene_id "XLOC_007445"; transcript_id "TCONS_00016975"; exon_number "2"; gene_name "ACS10"; oId "CUFF.10795.1"; nearest_ref "AT1G62960.1"; class_code "j"; tss_id "TSS9418";
Chr1	Cufflinks	exon	23319497	23319604	.	-	.	gene_id "XLOC_007445"; transcript_id "TCONS_00016975"; exon_number "3"; gene_name "ACS10"; oId "CUFF.10795.1"; nearest_ref "AT1G62960.1"; class_code "j"; tss_id "TSS9418";
Chr1	Cufflinks	exon	23319693	23320411	.	-	.	gene_id "XLOC_007445"; transcript_id "TCONS_00016975"; exon_number "4"; gene_name "ACS10"; oId "CUFF.10795.1"; nearest_ref "AT1G62960.1"; class_code "j"; tss_id "TSS9418";
Chr1	Cufflinks	exon	23318187	23319132	.	-	.	gene_id "XLOC_007445"; transcript_id "TCONS_00011287"; exon_number "1"; gene_name "ACS10"; oId "AT1G62960.1"; nearest_ref "AT1G62960.1"; class_code "="; tss_id "TSS9418"; p_id "P7413";
Chr1	Cufflinks	exon	23319212	23319372	.	-	.	gene_id "XLOC_007445"; transcript_id "TCONS_00011287"; exon_number "2"; gene_name "ACS10"; oId "AT1G62960.1"; nearest_ref "AT1G62960.1"; class_code "="; tss_id "TSS9418"; p_id "P7413";
Chr1	Cufflinks	exon	23319491	23319604	.	-	.	gene_id "XLOC_007445"; transcript_id "TCONS_00011287"; exon_number "3"; gene_name "ACS10"; oId "AT1G62960.1"; nearest_ref "AT1G62960.1"; class_code "="; tss_id "TSS9418"; p_id "P7413";
Chr1	Cufflinks	exon	23319693	23320316	.	-	.	gene_id "XLOC_007445"; transcript_id "TCONS_00011287"; exon_number "4"; gene_name "ACS10"; oId "AT1G62960.1"; nearest_ref "AT1G62960.1"; class_code "="; tss_id "TSS9418"; p_id "P7413";
Chr1	Cufflinks	exon	23318187	23319132	.	-	.	gene_id "XLOC_007445"; transcript_id "TCONS_00011288"; exon_number "1"; gene_name "ACS10"; oId "CUFF.4706.1"; nearest_ref "AT1G62960.1"; class_code "j"; tss_id "TSS9418";
Chr1	Cufflinks	exon	23319212	23319604	.	-	.	gene_id "XLOC_007445"; transcript_id "TCONS_00011288"; exon_number "2"; gene_name "ACS10"; oId "CUFF.4706.1"; nearest_ref "AT1G62960.1"; class_code "j"; tss_id "TSS9418";
Chr1	Cufflinks	exon	23319693	23320324	.	-	.	gene_id "XLOC_007445"; transcript_id "TCONS_00011288"; exon_number "3"; gene_name "ACS10"; oId "CUFF.4706.1"; nearest_ref "AT1G62960.1"; class_code "j"; tss_id "TSS9418";
Chr1	Cufflinks	exon	23331462	23331608	.	-	.	gene_id "XLOC_007446"; transcript_id "TCONS_00011289"; exon_number "1"; gene_name "AT1G62978"; oId "AT1G62978.1"; nearest_ref "AT1G62978.1"; class_code "="; tss_id "TSS9419"; p_id "P7414";
Chr1	Cufflinks	exon	23345377	23345511	.	-	.	gene_id "XLOC_007447"; transcript_id "TCONS_00011290"; exon_number "1"; gene_name "MIR399B"; oId "AT1G63005.1"; nearest_ref "AT1G63005.1"; class_code "="; tss_id "TSS9420";
Chr1	Cufflinks	exon	23347561	23348210	.	-	.	gene_id "XLOC_007448"; transcript_id "TCONS_00011291"; exon_number "1"; gene_name "AT1G63010"; oId "AT1G63010.5"; nearest_ref "AT1G63010.5"; class_code "="; tss_id "TSS9421"; p_id "P7416";
Chr1	Cufflinks	exon	23348287	23348420	.	-	.	gene_id "XLOC_007448"; transcript_id "TCONS_00011291"; exon_number "2"; gene_name "AT1G63010"; oId "AT1G63010.5"; nearest_ref "AT1G63010.5"; class_code "="; tss_id "TSS9421"; p_id "P7416";
Chr1	Cufflinks	exon	23348506	23348696	.	-	.	gene_id "XLOC_007448"; transcript_id "TCONS_00011291"; exon_number "3"; gene_name "AT1G63010"; oId "AT1G63010.5"; nearest_ref "AT1G63010.5"; class_code "="; tss_id "TSS9421"; p_id "P7416";
Chr1	Cufflinks	exon	23348823	23349004	.	-	.	gene_id "XLOC_007448"; transcript_id "TCONS_00011291"; exon_number "4"; gene_name "AT1G63010"; oId "AT1G63010.5"; nearest_ref "AT1G63010.5"; class_code "="; tss_id "TSS9421"; p_id "P7416";
Chr1	Cufflinks	exon	23349089	23349396	.	-	.	gene_id "XLOC_007448"; transcript_id "TCONS_00011291"; exon_number "5"; gene_name "AT1G63010"; oId "AT1G63010.5"; nearest_ref "AT1G63010.5"; class_code "="; tss_id "TSS9421"; p_id "P7416";
Chr1	Cufflinks	exon	23349484	23349938	.	-	.	gene_id "XLOC_007448"; transcript_id "TCONS_00011291"; exon_number "6"; gene_name "AT1G63010"; oId "AT1G63010.5"; nearest_ref "AT1G63010.5"; class_code "="; tss_id "TSS9421"; p_id "P7416";
Chr1	Cufflinks	exon	23350019	23350123	.	-	.	gene_id "XLOC_007448"; transcript_id "TCONS_00011291"; exon_number "7"; gene_name "AT1G63010"; oId "AT1G63010.5"; nearest_ref "AT1G63010.5"; class_code "="; tss_id "TSS9421"; p_id "P7416";
Chr1	Cufflinks	exon	23350216	23350554	.	-	.	gene_id "XLOC_007448"; transcript_id "TCONS_00011291"; exon_number "8"; gene_name "AT1G63010"; oId "AT1G63010.5"; nearest_ref "AT1G63010.5"; class_code "="; tss_id "TSS9421"; p_id "P7416";
Chr1	Cufflinks	exon	23350761	23350881	.	-	.	gene_id "XLOC_007448"; transcript_id "TCONS_00011291"; exon_number "9"; gene_name "AT1G63010"; oId "AT1G63010.5"; nearest_ref "AT1G63010.5"; class_code "="; tss_id "TSS9421"; p_id "P7416";
Chr1	Cufflinks	exon	23350974	23351068	.	-	.	gene_id "XLOC_007448"; transcript_id "TCONS_00011291"; exon_number "10"; gene_name "AT1G63010"; oId "AT1G63010.5"; nearest_ref "AT1G63010.5"; class_code "="; tss_id "TSS9421"; p_id "P7416";
Chr1	Cufflinks	exon	23351910	23351989	.	-	.	gene_id "XLOC_007448"; transcript_id "TCONS_00011291"; exon_number "11"; gene_name "AT1G63010"; oId "AT1G63010.5"; nearest_ref "AT1G63010.5"; class_code "="; tss_id "TSS9421"; p_id "P7416";
Chr1	Cufflinks	exon	23352324	23352398	.	-	.	gene_id "XLOC_007448"; transcript_id "TCONS_00011291"; exon_number "12"; gene_name "AT1G63010"; oId "AT1G63010.5"; nearest_ref "AT1G63010.5"; class_code "="; tss_id "TSS9421"; p_id "P7416";
Chr1	Cufflinks	exon	23352499	23352697	.	-	.	gene_id "XLOC_007448"; transcript_id "TCONS_00011291"; exon_number "13"; gene_name "AT1G63010"; oId "AT1G63010.5"; nearest_ref "AT1G63010.5"; class_code "="; tss_id "TSS9421"; p_id "P7416";
Chr1	Cufflinks	exon	23347717	23348210	.	-	.	gene_id "XLOC_007448"; transcript_id "TCONS_00011292"; exon_number "1"; gene_name "AT1G63010"; oId "AT1G63010.1"; nearest_ref "AT1G63010.1"; class_code "="; tss_id "TSS9422"; p_id "P7417";
Chr1	Cufflinks	exon	23348287	23348420	.	-	.	gene_id "XLOC_007448"; transcript_id "TCONS_00011292"; exon_number "2"; gene_name "AT1G63010"; oId "AT1G63010.1"; nearest_ref "AT1G63010.1"; class_code "="; tss_id "TSS9422"; p_id "P7417";
Chr1	Cufflinks	exon	23348506	23348696	.	-	.	gene_id "XLOC_007448"; transcript_id "TCONS_00011292"; exon_number "3"; gene_name "AT1G63010"; oId "AT1G63010.1"; nearest_ref "AT1G63010.1"; class_code "="; tss_id "TSS9422"; p_id "P7417";
Chr1	Cufflinks	exon	23348823	23349004	.	-	.	gene_id "XLOC_007448"; transcript_id "TCONS_00011292"; exon_number "4"; gene_name "AT1G63010"; oId "AT1G63010.1"; nearest_ref "AT1G63010.1"; class_code "="; tss_id "TSS9422"; p_id "P7417";
Chr1	Cufflinks	exon	23349089	23349396	.	-	.	gene_id "XLOC_007448"; transcript_id "TCONS_00011292"; exon_number "5"; gene_name "AT1G63010"; oId "AT1G63010.1"; nearest_ref "AT1G63010.1"; class_code "="; tss_id "TSS9422"; p_id "P7417";
Chr1	Cufflinks	exon	23349484	23349938	.	-	.	gene_id "XLOC_007448"; transcript_id "TCONS_00011292"; exon_number "6"; gene_name "AT1G63010"; oId "AT1G63010.1"; nearest_ref "AT1G63010.1"; class_code "="; tss_id "TSS9422"; p_id "P7417";
Chr1	Cufflinks	exon	23350019	23350123	.	-	.	gene_id "XLOC_007448"; transcript_id "TCONS_00011292"; exon_number "7"; gene_name "AT1G63010"; oId "AT1G63010.1"; nearest_ref "AT1G63010.1"; class_code "="; tss_id "TSS9422"; p_id "P7417";
Chr1	Cufflinks	exon	23350216	23350527	.	-	.	gene_id "XLOC_007448"; transcript_id "TCONS_00011292"; exon_number "8"; gene_name "AT1G63010"; oId "AT1G63010.1"; nearest_ref "AT1G63010.1"; class_code "="; tss_id "TSS9422"; p_id "P7417";
Chr1	Cufflinks	exon	23350761	23350881	.	-	.	gene_id "XLOC_007448"; transcript_id "TCONS_00011292"; exon_number "9"; gene_name "AT1G63010"; oId "AT1G63010.1"; nearest_ref "AT1G63010.1"; class_code "="; tss_id "TSS9422"; p_id "P7417";
Chr1	Cufflinks	exon	23350974	23351068	.	-	.	gene_id "XLOC_007448"; transcript_id "TCONS_00011292"; exon_number "10"; gene_name "AT1G63010"; oId "AT1G63010.1"; nearest_ref "AT1G63010.1"; class_code "="; tss_id "TSS9422"; p_id "P7417";
Chr1	Cufflinks	exon	23351910	23352092	.	-	.	gene_id "XLOC_007448"; transcript_id "TCONS_00011292"; exon_number "11"; gene_name "AT1G63010"; oId "AT1G63010.1"; nearest_ref "AT1G63010.1"; class_code "="; tss_id "TSS9422"; p_id "P7417";
Chr1	Cufflinks	exon	23347717	23348210	.	-	.	gene_id "XLOC_007448"; transcript_id "TCONS_00011293"; exon_number "1"; gene_name "AT1G63010"; oId "AT1G63010.2"; nearest_ref "AT1G63010.2"; class_code "="; tss_id "TSS9421"; p_id "P7415";
Chr1	Cufflinks	exon	23348287	23348420	.	-	.	gene_id "XLOC_007448"; transcript_id "TCONS_00011293"; exon_number "2"; gene_name "AT1G63010"; oId "AT1G63010.2"; nearest_ref "AT1G63010.2"; class_code "="; tss_id "TSS9421"; p_id "P7415";
Chr1	Cufflinks	exon	23348506	23348696	.	-	.	gene_id "XLOC_007448"; transcript_id "TCONS_00011293"; exon_number "3"; gene_name "AT1G63010"; oId "AT1G63010.2"; nearest_ref "AT1G63010.2"; class_code "="; tss_id "TSS9421"; p_id "P7415";
Chr1	Cufflinks	exon	23348823	23348998	.	-	.	gene_id "XLOC_007448"; transcript_id "TCONS_00011293"; exon_number "4"; gene_name "AT1G63010"; oId "AT1G63010.2"; nearest_ref "AT1G63010.2"; class_code "="; tss_id "TSS9421"; p_id "P7415";
Chr1	Cufflinks	exon	23349089	23349396	.	-	.	gene_id "XLOC_007448"; transcript_id "TCONS_00011293"; exon_number "5"; gene_name "AT1G63010"; oId "AT1G63010.2"; nearest_ref "AT1G63010.2"; class_code "="; tss_id "TSS9421"; p_id "P7415";
Chr1	Cufflinks	exon	23349484	23349938	.	-	.	gene_id "XLOC_007448"; transcript_id "TCONS_00011293"; exon_number "6"; gene_name "AT1G63010"; oId "AT1G63010.2"; nearest_ref "AT1G63010.2"; class_code "="; tss_id "TSS9421"; p_id "P7415";
Chr1	Cufflinks	exon	23350019	23350123	.	-	.	gene_id "XLOC_007448"; transcript_id "TCONS_00011293"; exon_number "7"; gene_name "AT1G63010"; oId "AT1G63010.2"; nearest_ref "AT1G63010.2"; class_code "="; tss_id "TSS9421"; p_id "P7415";
Chr1	Cufflinks	exon	23350216	23350527	.	-	.	gene_id "XLOC_007448"; transcript_id "TCONS_00011293"; exon_number "8"; gene_name "AT1G63010"; oId "AT1G63010.2"; nearest_ref "AT1G63010.2"; class_code "="; tss_id "TSS9421"; p_id "P7415";
Chr1	Cufflinks	exon	23350761	23350881	.	-	.	gene_id "XLOC_007448"; transcript_id "TCONS_00011293"; exon_number "9"; gene_name "AT1G63010"; oId "AT1G63010.2"; nearest_ref "AT1G63010.2"; class_code "="; tss_id "TSS9421"; p_id "P7415";
Chr1	Cufflinks	exon	23350974	23351068	.	-	.	gene_id "XLOC_007448"; transcript_id "TCONS_00011293"; exon_number "10"; gene_name "AT1G63010"; oId "AT1G63010.2"; nearest_ref "AT1G63010.2"; class_code "="; tss_id "TSS9421"; p_id "P7415";
Chr1	Cufflinks	exon	23351910	23351989	.	-	.	gene_id "XLOC_007448"; transcript_id "TCONS_00011293"; exon_number "11"; gene_name "AT1G63010"; oId "AT1G63010.2"; nearest_ref "AT1G63010.2"; class_code "="; tss_id "TSS9421"; p_id "P7415";
Chr1	Cufflinks	exon	23352324	23352645	.	-	.	gene_id "XLOC_007448"; transcript_id "TCONS_00011293"; exon_number "12"; gene_name "AT1G63010"; oId "AT1G63010.2"; nearest_ref "AT1G63010.2"; class_code "="; tss_id "TSS9421"; p_id "P7415";
Chr1	Cufflinks	exon	23347718	23348210	.	-	.	gene_id "XLOC_007448"; transcript_id "TCONS_00011295"; exon_number "1"; gene_name "AT1G63010"; oId "AT1G63010.4"; nearest_ref "AT1G63010.4"; class_code "="; tss_id "TSS9421"; p_id "P7417";
Chr1	Cufflinks	exon	23348287	23348420	.	-	.	gene_id "XLOC_007448"; transcript_id "TCONS_00011295"; exon_number "2"; gene_name "AT1G63010"; oId "AT1G63010.4"; nearest_ref "AT1G63010.4"; class_code "="; tss_id "TSS9421"; p_id "P7417";
Chr1	Cufflinks	exon	23348506	23348696	.	-	.	gene_id "XLOC_007448"; transcript_id "TCONS_00011295"; exon_number "3"; gene_name "AT1G63010"; oId "AT1G63010.4"; nearest_ref "AT1G63010.4"; class_code "="; tss_id "TSS9421"; p_id "P7417";
Chr1	Cufflinks	exon	23348823	23349004	.	-	.	gene_id "XLOC_007448"; transcript_id "TCONS_00011295"; exon_number "4"; gene_name "AT1G63010"; oId "AT1G63010.4"; nearest_ref "AT1G63010.4"; class_code "="; tss_id "TSS9421"; p_id "P7417";
Chr1	Cufflinks	exon	23349089	23349396	.	-	.	gene_id "XLOC_007448"; transcript_id "TCONS_00011295"; exon_number "5"; gene_name "AT1G63010"; oId "AT1G63010.4"; nearest_ref "AT1G63010.4"; class_code "="; tss_id "TSS9421"; p_id "P7417";
Chr1	Cufflinks	exon	23349484	23349938	.	-	.	gene_id "XLOC_007448"; transcript_id "TCONS_00011295"; exon_number "6"; gene_name "AT1G63010"; oId "AT1G63010.4"; nearest_ref "AT1G63010.4"; class_code "="; tss_id "TSS9421"; p_id "P7417";
Chr1	Cufflinks	exon	23350019	23350123	.	-	.	gene_id "XLOC_007448"; transcript_id "TCONS_00011295"; exon_number "7"; gene_name "AT1G63010"; oId "AT1G63010.4"; nearest_ref "AT1G63010.4"; class_code "="; tss_id "TSS9421"; p_id "P7417";
Chr1	Cufflinks	exon	23350216	23350527	.	-	.	gene_id "XLOC_007448"; transcript_id "TCONS_00011295"; exon_number "8"; gene_name "AT1G63010"; oId "AT1G63010.4"; nearest_ref "AT1G63010.4"; class_code "="; tss_id "TSS9421"; p_id "P7417";
Chr1	Cufflinks	exon	23350761	23350881	.	-	.	gene_id "XLOC_007448"; transcript_id "TCONS_00011295"; exon_number "9"; gene_name "AT1G63010"; oId "AT1G63010.4"; nearest_ref "AT1G63010.4"; class_code "="; tss_id "TSS9421"; p_id "P7417";
Chr1	Cufflinks	exon	23350974	23351068	.	-	.	gene_id "XLOC_007448"; transcript_id "TCONS_00011295"; exon_number "10"; gene_name "AT1G63010"; oId "AT1G63010.4"; nearest_ref "AT1G63010.4"; class_code "="; tss_id "TSS9421"; p_id "P7417";
Chr1	Cufflinks	exon	23351910	23351989	.	-	.	gene_id "XLOC_007448"; transcript_id "TCONS_00011295"; exon_number "11"; gene_name "AT1G63010"; oId "AT1G63010.4"; nearest_ref "AT1G63010.4"; class_code "="; tss_id "TSS9421"; p_id "P7417";
Chr1	Cufflinks	exon	23352324	23352398	.	-	.	gene_id "XLOC_007448"; transcript_id "TCONS_00011295"; exon_number "12"; gene_name "AT1G63010"; oId "AT1G63010.4"; nearest_ref "AT1G63010.4"; class_code "="; tss_id "TSS9421"; p_id "P7417";
Chr1	Cufflinks	exon	23352499	23352646	.	-	.	gene_id "XLOC_007448"; transcript_id "TCONS_00011295"; exon_number "13"; gene_name "AT1G63010"; oId "AT1G63010.4"; nearest_ref "AT1G63010.4"; class_code "="; tss_id "TSS9421"; p_id "P7417";
Chr1	Cufflinks	exon	23347718	23348210	.	-	.	gene_id "XLOC_007448"; transcript_id "TCONS_00011294"; exon_number "1"; gene_name "AT1G63010"; oId "AT1G63010.3"; nearest_ref "AT1G63010.3"; class_code "="; tss_id "TSS9421"; p_id "P7417";
Chr1	Cufflinks	exon	23348287	23348420	.	-	.	gene_id "XLOC_007448"; transcript_id "TCONS_00011294"; exon_number "2"; gene_name "AT1G63010"; oId "AT1G63010.3"; nearest_ref "AT1G63010.3"; class_code "="; tss_id "TSS9421"; p_id "P7417";
Chr1	Cufflinks	exon	23348506	23348696	.	-	.	gene_id "XLOC_007448"; transcript_id "TCONS_00011294"; exon_number "3"; gene_name "AT1G63010"; oId "AT1G63010.3"; nearest_ref "AT1G63010.3"; class_code "="; tss_id "TSS9421"; p_id "P7417";
Chr1	Cufflinks	exon	23348823	23349004	.	-	.	gene_id "XLOC_007448"; transcript_id "TCONS_00011294"; exon_number "4"; gene_name "AT1G63010"; oId "AT1G63010.3"; nearest_ref "AT1G63010.3"; class_code "="; tss_id "TSS9421"; p_id "P7417";
Chr1	Cufflinks	exon	23349089	23349396	.	-	.	gene_id "XLOC_007448"; transcript_id "TCONS_00011294"; exon_number "5"; gene_name "AT1G63010"; oId "AT1G63010.3"; nearest_ref "AT1G63010.3"; class_code "="; tss_id "TSS9421"; p_id "P7417";
Chr1	Cufflinks	exon	23349484	23349938	.	-	.	gene_id "XLOC_007448"; transcript_id "TCONS_00011294"; exon_number "6"; gene_name "AT1G63010"; oId "AT1G63010.3"; nearest_ref "AT1G63010.3"; class_code "="; tss_id "TSS9421"; p_id "P7417";
Chr1	Cufflinks	exon	23350019	23350123	.	-	.	gene_id "XLOC_007448"; transcript_id "TCONS_00011294"; exon_number "7"; gene_name "AT1G63010"; oId "AT1G63010.3"; nearest_ref "AT1G63010.3"; class_code "="; tss_id "TSS9421"; p_id "P7417";
Chr1	Cufflinks	exon	23350216	23350527	.	-	.	gene_id "XLOC_007448"; transcript_id "TCONS_00011294"; exon_number "8"; gene_name "AT1G63010"; oId "AT1G63010.3"; nearest_ref "AT1G63010.3"; class_code "="; tss_id "TSS9421"; p_id "P7417";
Chr1	Cufflinks	exon	23350761	23350881	.	-	.	gene_id "XLOC_007448"; transcript_id "TCONS_00011294"; exon_number "9"; gene_name "AT1G63010"; oId "AT1G63010.3"; nearest_ref "AT1G63010.3"; class_code "="; tss_id "TSS9421"; p_id "P7417";
Chr1	Cufflinks	exon	23350974	23351068	.	-	.	gene_id "XLOC_007448"; transcript_id "TCONS_00011294"; exon_number "10"; gene_name "AT1G63010"; oId "AT1G63010.3"; nearest_ref "AT1G63010.3"; class_code "="; tss_id "TSS9421"; p_id "P7417";
Chr1	Cufflinks	exon	23351910	23351989	.	-	.	gene_id "XLOC_007448"; transcript_id "TCONS_00011294"; exon_number "11"; gene_name "AT1G63010"; oId "AT1G63010.3"; nearest_ref "AT1G63010.3"; class_code "="; tss_id "TSS9421"; p_id "P7417";
Chr1	Cufflinks	exon	23352324	23352646	.	-	.	gene_id "XLOC_007448"; transcript_id "TCONS_00011294"; exon_number "12"; gene_name "AT1G63010"; oId "AT1G63010.3"; nearest_ref "AT1G63010.3"; class_code "="; tss_id "TSS9421"; p_id "P7417";
Chr1	Cufflinks	exon	23354685	23355523	.	-	.	gene_id "XLOC_007449"; transcript_id "TCONS_00014886"; exon_number "1"; gene_name "NRPD1A"; oId "CUFF.10930.3"; nearest_ref "AT1G63020.2"; class_code "j"; tss_id "TSS9423";
Chr1	Cufflinks	exon	23355592	23355703	.	-	.	gene_id "XLOC_007449"; transcript_id "TCONS_00014886"; exon_number "2"; gene_name "NRPD1A"; oId "CUFF.10930.3"; nearest_ref "AT1G63020.2"; class_code "j"; tss_id "TSS9423";
Chr1	Cufflinks	exon	23355787	23356034	.	-	.	gene_id "XLOC_007449"; transcript_id "TCONS_00014886"; exon_number "3"; gene_name "NRPD1A"; oId "CUFF.10930.3"; nearest_ref "AT1G63020.2"; class_code "j"; tss_id "TSS9423";
Chr1	Cufflinks	exon	23356116	23356513	.	-	.	gene_id "XLOC_007449"; transcript_id "TCONS_00014886"; exon_number "4"; gene_name "NRPD1A"; oId "CUFF.10930.3"; nearest_ref "AT1G63020.2"; class_code "j"; tss_id "TSS9423";
Chr1	Cufflinks	exon	23356593	23356855	.	-	.	gene_id "XLOC_007449"; transcript_id "TCONS_00014886"; exon_number "5"; gene_name "NRPD1A"; oId "CUFF.10930.3"; nearest_ref "AT1G63020.2"; class_code "j"; tss_id "TSS9423";
Chr1	Cufflinks	exon	23356948	23357096	.	-	.	gene_id "XLOC_007449"; transcript_id "TCONS_00014886"; exon_number "6"; gene_name "NRPD1A"; oId "CUFF.10930.3"; nearest_ref "AT1G63020.2"; class_code "j"; tss_id "TSS9423";
Chr1	Cufflinks	exon	23357192	23357310	.	-	.	gene_id "XLOC_007449"; transcript_id "TCONS_00014886"; exon_number "7"; gene_name "NRPD1A"; oId "CUFF.10930.3"; nearest_ref "AT1G63020.2"; class_code "j"; tss_id "TSS9423";
Chr1	Cufflinks	exon	23357394	23357460	.	-	.	gene_id "XLOC_007449"; transcript_id "TCONS_00014886"; exon_number "8"; gene_name "NRPD1A"; oId "CUFF.10930.3"; nearest_ref "AT1G63020.2"; class_code "j"; tss_id "TSS9423";
Chr1	Cufflinks	exon	23357544	23357713	.	-	.	gene_id "XLOC_007449"; transcript_id "TCONS_00014886"; exon_number "9"; gene_name "NRPD1A"; oId "CUFF.10930.3"; nearest_ref "AT1G63020.2"; class_code "j"; tss_id "TSS9423";
Chr1	Cufflinks	exon	23357809	23359743	.	-	.	gene_id "XLOC_007449"; transcript_id "TCONS_00014886"; exon_number "10"; gene_name "NRPD1A"; oId "CUFF.10930.3"; nearest_ref "AT1G63020.2"; class_code "j"; tss_id "TSS9423";
Chr1	Cufflinks	exon	23354685	23355523	.	-	.	gene_id "XLOC_007449"; transcript_id "TCONS_00014887"; exon_number "1"; gene_name "NRPD1A"; oId "CUFF.10930.2"; nearest_ref "AT1G63020.2"; class_code "j"; tss_id "TSS9424";
Chr1	Cufflinks	exon	23355592	23355703	.	-	.	gene_id "XLOC_007449"; transcript_id "TCONS_00014887"; exon_number "2"; gene_name "NRPD1A"; oId "CUFF.10930.2"; nearest_ref "AT1G63020.2"; class_code "j"; tss_id "TSS9424";
Chr1	Cufflinks	exon	23355787	23356034	.	-	.	gene_id "XLOC_007449"; transcript_id "TCONS_00014887"; exon_number "3"; gene_name "NRPD1A"; oId "CUFF.10930.2"; nearest_ref "AT1G63020.2"; class_code "j"; tss_id "TSS9424";
Chr1	Cufflinks	exon	23356116	23356513	.	-	.	gene_id "XLOC_007449"; transcript_id "TCONS_00014887"; exon_number "4"; gene_name "NRPD1A"; oId "CUFF.10930.2"; nearest_ref "AT1G63020.2"; class_code "j"; tss_id "TSS9424";
Chr1	Cufflinks	exon	23356593	23356855	.	-	.	gene_id "XLOC_007449"; transcript_id "TCONS_00014887"; exon_number "5"; gene_name "NRPD1A"; oId "CUFF.10930.2"; nearest_ref "AT1G63020.2"; class_code "j"; tss_id "TSS9424";
Chr1	Cufflinks	exon	23356948	23357096	.	-	.	gene_id "XLOC_007449"; transcript_id "TCONS_00014887"; exon_number "6"; gene_name "NRPD1A"; oId "CUFF.10930.2"; nearest_ref "AT1G63020.2"; class_code "j"; tss_id "TSS9424";
Chr1	Cufflinks	exon	23357192	23357310	.	-	.	gene_id "XLOC_007449"; transcript_id "TCONS_00014887"; exon_number "7"; gene_name "NRPD1A"; oId "CUFF.10930.2"; nearest_ref "AT1G63020.2"; class_code "j"; tss_id "TSS9424";
Chr1	Cufflinks	exon	23357394	23357460	.	-	.	gene_id "XLOC_007449"; transcript_id "TCONS_00014887"; exon_number "8"; gene_name "NRPD1A"; oId "CUFF.10930.2"; nearest_ref "AT1G63020.2"; class_code "j"; tss_id "TSS9424";
Chr1	Cufflinks	exon	23357544	23357713	.	-	.	gene_id "XLOC_007449"; transcript_id "TCONS_00014887"; exon_number "9"; gene_name "NRPD1A"; oId "CUFF.10930.2"; nearest_ref "AT1G63020.2"; class_code "j"; tss_id "TSS9424";
Chr1	Cufflinks	exon	23357809	23359701	.	-	.	gene_id "XLOC_007449"; transcript_id "TCONS_00014887"; exon_number "10"; gene_name "NRPD1A"; oId "CUFF.10930.2"; nearest_ref "AT1G63020.2"; class_code "j"; tss_id "TSS9424";
Chr1	Cufflinks	exon	23359782	23359877	.	-	.	gene_id "XLOC_007449"; transcript_id "TCONS_00014887"; exon_number "11"; gene_name "NRPD1A"; oId "CUFF.10930.2"; nearest_ref "AT1G63020.2"; class_code "j"; tss_id "TSS9424";
Chr1	Cufflinks	exon	23359966	23360119	.	-	.	gene_id "XLOC_007449"; transcript_id "TCONS_00014887"; exon_number "12"; gene_name "NRPD1A"; oId "CUFF.10930.2"; nearest_ref "AT1G63020.2"; class_code "j"; tss_id "TSS9424";
Chr1	Cufflinks	exon	23360196	23360413	.	-	.	gene_id "XLOC_007449"; transcript_id "TCONS_00014887"; exon_number "13"; gene_name "NRPD1A"; oId "CUFF.10930.2"; nearest_ref "AT1G63020.2"; class_code "j"; tss_id "TSS9424";
Chr1	Cufflinks	exon	23360501	23360539	.	-	.	gene_id "XLOC_007449"; transcript_id "TCONS_00014887"; exon_number "14"; gene_name "NRPD1A"; oId "CUFF.10930.2"; nearest_ref "AT1G63020.2"; class_code "j"; tss_id "TSS9424";
Chr1	Cufflinks	exon	23360620	23360756	.	-	.	gene_id "XLOC_007449"; transcript_id "TCONS_00014887"; exon_number "15"; gene_name "NRPD1A"; oId "CUFF.10930.2"; nearest_ref "AT1G63020.2"; class_code "j"; tss_id "TSS9424";
Chr1	Cufflinks	exon	23354685	23355523	.	-	.	gene_id "XLOC_007449"; transcript_id "TCONS_00011296"; exon_number "1"; gene_name "NRPD1A"; oId "AT1G63020.2"; nearest_ref "AT1G63020.2"; class_code "="; tss_id "TSS9425"; p_id "P7418";
Chr1	Cufflinks	exon	23355592	23355703	.	-	.	gene_id "XLOC_007449"; transcript_id "TCONS_00011296"; exon_number "2"; gene_name "NRPD1A"; oId "AT1G63020.2"; nearest_ref "AT1G63020.2"; class_code "="; tss_id "TSS9425"; p_id "P7418";
Chr1	Cufflinks	exon	23355787	23356034	.	-	.	gene_id "XLOC_007449"; transcript_id "TCONS_00011296"; exon_number "3"; gene_name "NRPD1A"; oId "AT1G63020.2"; nearest_ref "AT1G63020.2"; class_code "="; tss_id "TSS9425"; p_id "P7418";
Chr1	Cufflinks	exon	23356116	23356253	.	-	.	gene_id "XLOC_007449"; transcript_id "TCONS_00011296"; exon_number "4"; gene_name "NRPD1A"; oId "AT1G63020.2"; nearest_ref "AT1G63020.2"; class_code "="; tss_id "TSS9425"; p_id "P7418";
Chr1	Cufflinks	exon	23356340	23356513	.	-	.	gene_id "XLOC_007449"; transcript_id "TCONS_00011296"; exon_number "5"; gene_name "NRPD1A"; oId "AT1G63020.2"; nearest_ref "AT1G63020.2"; class_code "="; tss_id "TSS9425"; p_id "P7418";
Chr1	Cufflinks	exon	23356593	23356855	.	-	.	gene_id "XLOC_007449"; transcript_id "TCONS_00011296"; exon_number "6"; gene_name "NRPD1A"; oId "AT1G63020.2"; nearest_ref "AT1G63020.2"; class_code "="; tss_id "TSS9425"; p_id "P7418";
Chr1	Cufflinks	exon	23356948	23357096	.	-	.	gene_id "XLOC_007449"; transcript_id "TCONS_00011296"; exon_number "7"; gene_name "NRPD1A"; oId "AT1G63020.2"; nearest_ref "AT1G63020.2"; class_code "="; tss_id "TSS9425"; p_id "P7418";
Chr1	Cufflinks	exon	23357192	23357310	.	-	.	gene_id "XLOC_007449"; transcript_id "TCONS_00011296"; exon_number "8"; gene_name "NRPD1A"; oId "AT1G63020.2"; nearest_ref "AT1G63020.2"; class_code "="; tss_id "TSS9425"; p_id "P7418";
Chr1	Cufflinks	exon	23357394	23357460	.	-	.	gene_id "XLOC_007449"; transcript_id "TCONS_00011296"; exon_number "9"; gene_name "NRPD1A"; oId "AT1G63020.2"; nearest_ref "AT1G63020.2"; class_code "="; tss_id "TSS9425"; p_id "P7418";
Chr1	Cufflinks	exon	23357544	23357713	.	-	.	gene_id "XLOC_007449"; transcript_id "TCONS_00011296"; exon_number "10"; gene_name "NRPD1A"; oId "AT1G63020.2"; nearest_ref "AT1G63020.2"; class_code "="; tss_id "TSS9425"; p_id "P7418";
Chr1	Cufflinks	exon	23357809	23359701	.	-	.	gene_id "XLOC_007449"; transcript_id "TCONS_00011296"; exon_number "11"; gene_name "NRPD1A"; oId "AT1G63020.2"; nearest_ref "AT1G63020.2"; class_code "="; tss_id "TSS9425"; p_id "P7418";
Chr1	Cufflinks	exon	23359782	23359877	.	-	.	gene_id "XLOC_007449"; transcript_id "TCONS_00011296"; exon_number "12"; gene_name "NRPD1A"; oId "AT1G63020.2"; nearest_ref "AT1G63020.2"; class_code "="; tss_id "TSS9425"; p_id "P7418";
Chr1	Cufflinks	exon	23359966	23360118	.	-	.	gene_id "XLOC_007449"; transcript_id "TCONS_00011296"; exon_number "13"; gene_name "NRPD1A"; oId "AT1G63020.2"; nearest_ref "AT1G63020.2"; class_code "="; tss_id "TSS9425"; p_id "P7418";
Chr1	Cufflinks	exon	23360195	23360413	.	-	.	gene_id "XLOC_007449"; transcript_id "TCONS_00011296"; exon_number "14"; gene_name "NRPD1A"; oId "AT1G63020.2"; nearest_ref "AT1G63020.2"; class_code "="; tss_id "TSS9425"; p_id "P7418";
Chr1	Cufflinks	exon	23360501	23360539	.	-	.	gene_id "XLOC_007449"; transcript_id "TCONS_00011296"; exon_number "15"; gene_name "NRPD1A"; oId "AT1G63020.2"; nearest_ref "AT1G63020.2"; class_code "="; tss_id "TSS9425"; p_id "P7418";
Chr1	Cufflinks	exon	23360620	23360741	.	-	.	gene_id "XLOC_007449"; transcript_id "TCONS_00011296"; exon_number "16"; gene_name "NRPD1A"; oId "AT1G63020.2"; nearest_ref "AT1G63020.2"; class_code "="; tss_id "TSS9425"; p_id "P7418";
Chr1	Cufflinks	exon	23360839	23360959	.	-	.	gene_id "XLOC_007449"; transcript_id "TCONS_00011296"; exon_number "17"; gene_name "NRPD1A"; oId "AT1G63020.2"; nearest_ref "AT1G63020.2"; class_code "="; tss_id "TSS9425"; p_id "P7418";
Chr1	Cufflinks	exon	23361043	23361139	.	-	.	gene_id "XLOC_007449"; transcript_id "TCONS_00011296"; exon_number "18"; gene_name "NRPD1A"; oId "AT1G63020.2"; nearest_ref "AT1G63020.2"; class_code "="; tss_id "TSS9425"; p_id "P7418";
Chr1	Cufflinks	exon	23362148	23362192	.	-	.	gene_id "XLOC_007449"; transcript_id "TCONS_00011296"; exon_number "19"; gene_name "NRPD1A"; oId "AT1G63020.2"; nearest_ref "AT1G63020.2"; class_code "="; tss_id "TSS9425"; p_id "P7418";
Chr1	Cufflinks	exon	23362437	23362487	.	-	.	gene_id "XLOC_007449"; transcript_id "TCONS_00011296"; exon_number "20"; gene_name "NRPD1A"; oId "AT1G63020.2"; nearest_ref "AT1G63020.2"; class_code "="; tss_id "TSS9425"; p_id "P7418";
Chr1	Cufflinks	exon	23354685	23355523	.	-	.	gene_id "XLOC_007449"; transcript_id "TCONS_00011297"; exon_number "1"; gene_name "NRPD1A"; oId "CUFF.4714.1"; nearest_ref "AT1G63020.2"; class_code "j"; tss_id "TSS9425";
Chr1	Cufflinks	exon	23355592	23355703	.	-	.	gene_id "XLOC_007449"; transcript_id "TCONS_00011297"; exon_number "2"; gene_name "NRPD1A"; oId "CUFF.4714.1"; nearest_ref "AT1G63020.2"; class_code "j"; tss_id "TSS9425";
Chr1	Cufflinks	exon	23355787	23356034	.	-	.	gene_id "XLOC_007449"; transcript_id "TCONS_00011297"; exon_number "3"; gene_name "NRPD1A"; oId "CUFF.4714.1"; nearest_ref "AT1G63020.2"; class_code "j"; tss_id "TSS9425";
Chr1	Cufflinks	exon	23356116	23356253	.	-	.	gene_id "XLOC_007449"; transcript_id "TCONS_00011297"; exon_number "4"; gene_name "NRPD1A"; oId "CUFF.4714.1"; nearest_ref "AT1G63020.2"; class_code "j"; tss_id "TSS9425";
Chr1	Cufflinks	exon	23356340	23356513	.	-	.	gene_id "XLOC_007449"; transcript_id "TCONS_00011297"; exon_number "5"; gene_name "NRPD1A"; oId "CUFF.4714.1"; nearest_ref "AT1G63020.2"; class_code "j"; tss_id "TSS9425";
Chr1	Cufflinks	exon	23356593	23357096	.	-	.	gene_id "XLOC_007449"; transcript_id "TCONS_00011297"; exon_number "6"; gene_name "NRPD1A"; oId "CUFF.4714.1"; nearest_ref "AT1G63020.2"; class_code "j"; tss_id "TSS9425";
Chr1	Cufflinks	exon	23357192	23357310	.	-	.	gene_id "XLOC_007449"; transcript_id "TCONS_00011297"; exon_number "7"; gene_name "NRPD1A"; oId "CUFF.4714.1"; nearest_ref "AT1G63020.2"; class_code "j"; tss_id "TSS9425";
Chr1	Cufflinks	exon	23357394	23357460	.	-	.	gene_id "XLOC_007449"; transcript_id "TCONS_00011297"; exon_number "8"; gene_name "NRPD1A"; oId "CUFF.4714.1"; nearest_ref "AT1G63020.2"; class_code "j"; tss_id "TSS9425";
Chr1	Cufflinks	exon	23357544	23357713	.	-	.	gene_id "XLOC_007449"; transcript_id "TCONS_00011297"; exon_number "9"; gene_name "NRPD1A"; oId "CUFF.4714.1"; nearest_ref "AT1G63020.2"; class_code "j"; tss_id "TSS9425";
Chr1	Cufflinks	exon	23357809	23359701	.	-	.	gene_id "XLOC_007449"; transcript_id "TCONS_00011297"; exon_number "10"; gene_name "NRPD1A"; oId "CUFF.4714.1"; nearest_ref "AT1G63020.2"; class_code "j"; tss_id "TSS9425";
Chr1	Cufflinks	exon	23359782	23359877	.	-	.	gene_id "XLOC_007449"; transcript_id "TCONS_00011297"; exon_number "11"; gene_name "NRPD1A"; oId "CUFF.4714.1"; nearest_ref "AT1G63020.2"; class_code "j"; tss_id "TSS9425";
Chr1	Cufflinks	exon	23359966	23360118	.	-	.	gene_id "XLOC_007449"; transcript_id "TCONS_00011297"; exon_number "12"; gene_name "NRPD1A"; oId "CUFF.4714.1"; nearest_ref "AT1G63020.2"; class_code "j"; tss_id "TSS9425";
Chr1	Cufflinks	exon	23360195	23360413	.	-	.	gene_id "XLOC_007449"; transcript_id "TCONS_00011297"; exon_number "13"; gene_name "NRPD1A"; oId "CUFF.4714.1"; nearest_ref "AT1G63020.2"; class_code "j"; tss_id "TSS9425";
Chr1	Cufflinks	exon	23360501	23360539	.	-	.	gene_id "XLOC_007449"; transcript_id "TCONS_00011297"; exon_number "14"; gene_name "NRPD1A"; oId "CUFF.4714.1"; nearest_ref "AT1G63020.2"; class_code "j"; tss_id "TSS9425";
Chr1	Cufflinks	exon	23360620	23360741	.	-	.	gene_id "XLOC_007449"; transcript_id "TCONS_00011297"; exon_number "15"; gene_name "NRPD1A"; oId "CUFF.4714.1"; nearest_ref "AT1G63020.2"; class_code "j"; tss_id "TSS9425";
Chr1	Cufflinks	exon	23360839	23360959	.	-	.	gene_id "XLOC_007449"; transcript_id "TCONS_00011297"; exon_number "16"; gene_name "NRPD1A"; oId "CUFF.4714.1"; nearest_ref "AT1G63020.2"; class_code "j"; tss_id "TSS9425";
Chr1	Cufflinks	exon	23361043	23361139	.	-	.	gene_id "XLOC_007449"; transcript_id "TCONS_00011297"; exon_number "17"; gene_name "NRPD1A"; oId "CUFF.4714.1"; nearest_ref "AT1G63020.2"; class_code "j"; tss_id "TSS9425";
Chr1	Cufflinks	exon	23362148	23362192	.	-	.	gene_id "XLOC_007449"; transcript_id "TCONS_00011297"; exon_number "18"; gene_name "NRPD1A"; oId "CUFF.4714.1"; nearest_ref "AT1G63020.2"; class_code "j"; tss_id "TSS9425";
Chr1	Cufflinks	exon	23362437	23362575	.	-	.	gene_id "XLOC_007449"; transcript_id "TCONS_00011297"; exon_number "19"; gene_name "NRPD1A"; oId "CUFF.4714.1"; nearest_ref "AT1G63020.2"; class_code "j"; tss_id "TSS9425";
Chr1	Cufflinks	exon	23355017	23355523	.	-	.	gene_id "XLOC_007449"; transcript_id "TCONS_00011298"; exon_number "1"; gene_name "NRPD1A"; oId "AT1G63020.1"; nearest_ref "AT1G63020.1"; class_code "="; tss_id "TSS9425"; p_id "P7418";
Chr1	Cufflinks	exon	23355592	23355703	.	-	.	gene_id "XLOC_007449"; transcript_id "TCONS_00011298"; exon_number "2"; gene_name "NRPD1A"; oId "AT1G63020.1"; nearest_ref "AT1G63020.1"; class_code "="; tss_id "TSS9425"; p_id "P7418";
Chr1	Cufflinks	exon	23355787	23356034	.	-	.	gene_id "XLOC_007449"; transcript_id "TCONS_00011298"; exon_number "3"; gene_name "NRPD1A"; oId "AT1G63020.1"; nearest_ref "AT1G63020.1"; class_code "="; tss_id "TSS9425"; p_id "P7418";
Chr1	Cufflinks	exon	23356116	23356253	.	-	.	gene_id "XLOC_007449"; transcript_id "TCONS_00011298"; exon_number "4"; gene_name "NRPD1A"; oId "AT1G63020.1"; nearest_ref "AT1G63020.1"; class_code "="; tss_id "TSS9425"; p_id "P7418";
Chr1	Cufflinks	exon	23356340	23356513	.	-	.	gene_id "XLOC_007449"; transcript_id "TCONS_00011298"; exon_number "5"; gene_name "NRPD1A"; oId "AT1G63020.1"; nearest_ref "AT1G63020.1"; class_code "="; tss_id "TSS9425"; p_id "P7418";
Chr1	Cufflinks	exon	23356593	23356855	.	-	.	gene_id "XLOC_007449"; transcript_id "TCONS_00011298"; exon_number "6"; gene_name "NRPD1A"; oId "AT1G63020.1"; nearest_ref "AT1G63020.1"; class_code "="; tss_id "TSS9425"; p_id "P7418";
Chr1	Cufflinks	exon	23356948	23357096	.	-	.	gene_id "XLOC_007449"; transcript_id "TCONS_00011298"; exon_number "7"; gene_name "NRPD1A"; oId "AT1G63020.1"; nearest_ref "AT1G63020.1"; class_code "="; tss_id "TSS9425"; p_id "P7418";
Chr1	Cufflinks	exon	23357192	23357310	.	-	.	gene_id "XLOC_007449"; transcript_id "TCONS_00011298"; exon_number "8"; gene_name "NRPD1A"; oId "AT1G63020.1"; nearest_ref "AT1G63020.1"; class_code "="; tss_id "TSS9425"; p_id "P7418";
Chr1	Cufflinks	exon	23357394	23357460	.	-	.	gene_id "XLOC_007449"; transcript_id "TCONS_00011298"; exon_number "9"; gene_name "NRPD1A"; oId "AT1G63020.1"; nearest_ref "AT1G63020.1"; class_code "="; tss_id "TSS9425"; p_id "P7418";
Chr1	Cufflinks	exon	23357544	23357713	.	-	.	gene_id "XLOC_007449"; transcript_id "TCONS_00011298"; exon_number "10"; gene_name "NRPD1A"; oId "AT1G63020.1"; nearest_ref "AT1G63020.1"; class_code "="; tss_id "TSS9425"; p_id "P7418";
Chr1	Cufflinks	exon	23357809	23359701	.	-	.	gene_id "XLOC_007449"; transcript_id "TCONS_00011298"; exon_number "11"; gene_name "NRPD1A"; oId "AT1G63020.1"; nearest_ref "AT1G63020.1"; class_code "="; tss_id "TSS9425"; p_id "P7418";
Chr1	Cufflinks	exon	23359782	23359877	.	-	.	gene_id "XLOC_007449"; transcript_id "TCONS_00011298"; exon_number "12"; gene_name "NRPD1A"; oId "AT1G63020.1"; nearest_ref "AT1G63020.1"; class_code "="; tss_id "TSS9425"; p_id "P7418";
Chr1	Cufflinks	exon	23359966	23360118	.	-	.	gene_id "XLOC_007449"; transcript_id "TCONS_00011298"; exon_number "13"; gene_name "NRPD1A"; oId "AT1G63020.1"; nearest_ref "AT1G63020.1"; class_code "="; tss_id "TSS9425"; p_id "P7418";
Chr1	Cufflinks	exon	23360195	23360413	.	-	.	gene_id "XLOC_007449"; transcript_id "TCONS_00011298"; exon_number "14"; gene_name "NRPD1A"; oId "AT1G63020.1"; nearest_ref "AT1G63020.1"; class_code "="; tss_id "TSS9425"; p_id "P7418";
Chr1	Cufflinks	exon	23360501	23360539	.	-	.	gene_id "XLOC_007449"; transcript_id "TCONS_00011298"; exon_number "15"; gene_name "NRPD1A"; oId "AT1G63020.1"; nearest_ref "AT1G63020.1"; class_code "="; tss_id "TSS9425"; p_id "P7418";
Chr1	Cufflinks	exon	23360620	23360741	.	-	.	gene_id "XLOC_007449"; transcript_id "TCONS_00011298"; exon_number "16"; gene_name "NRPD1A"; oId "AT1G63020.1"; nearest_ref "AT1G63020.1"; class_code "="; tss_id "TSS9425"; p_id "P7418";
Chr1	Cufflinks	exon	23360839	23360959	.	-	.	gene_id "XLOC_007449"; transcript_id "TCONS_00011298"; exon_number "17"; gene_name "NRPD1A"; oId "AT1G63020.1"; nearest_ref "AT1G63020.1"; class_code "="; tss_id "TSS9425"; p_id "P7418";
Chr1	Cufflinks	exon	23361043	23361139	.	-	.	gene_id "XLOC_007449"; transcript_id "TCONS_00011298"; exon_number "18"; gene_name "NRPD1A"; oId "AT1G63020.1"; nearest_ref "AT1G63020.1"; class_code "="; tss_id "TSS9425"; p_id "P7418";
Chr1	Cufflinks	exon	23362304	23362564	.	-	.	gene_id "XLOC_007449"; transcript_id "TCONS_00011298"; exon_number "19"; gene_name "NRPD1A"; oId "AT1G63020.1"; nearest_ref "AT1G63020.1"; class_code "="; tss_id "TSS9425"; p_id "P7418";
Chr1	Cufflinks	exon	23355240	23355523	.	-	.	gene_id "XLOC_007449"; transcript_id "TCONS_00016976"; exon_number "1"; gene_name "NRPD1A"; oId "CUFF.10799.3"; nearest_ref "AT1G63020.2"; class_code "j"; tss_id "TSS9425";
Chr1	Cufflinks	exon	23355592	23356034	.	-	.	gene_id "XLOC_007449"; transcript_id "TCONS_00016976"; exon_number "2"; gene_name "NRPD1A"; oId "CUFF.10799.3"; nearest_ref "AT1G63020.2"; class_code "j"; tss_id "TSS9425";
Chr1	Cufflinks	exon	23356116	23356253	.	-	.	gene_id "XLOC_007449"; transcript_id "TCONS_00016976"; exon_number "3"; gene_name "NRPD1A"; oId "CUFF.10799.3"; nearest_ref "AT1G63020.2"; class_code "j"; tss_id "TSS9425";
Chr1	Cufflinks	exon	23356340	23356855	.	-	.	gene_id "XLOC_007449"; transcript_id "TCONS_00016976"; exon_number "4"; gene_name "NRPD1A"; oId "CUFF.10799.3"; nearest_ref "AT1G63020.2"; class_code "j"; tss_id "TSS9425";
Chr1	Cufflinks	exon	23356948	23357096	.	-	.	gene_id "XLOC_007449"; transcript_id "TCONS_00016976"; exon_number "5"; gene_name "NRPD1A"; oId "CUFF.10799.3"; nearest_ref "AT1G63020.2"; class_code "j"; tss_id "TSS9425";
Chr1	Cufflinks	exon	23357192	23357310	.	-	.	gene_id "XLOC_007449"; transcript_id "TCONS_00016976"; exon_number "6"; gene_name "NRPD1A"; oId "CUFF.10799.3"; nearest_ref "AT1G63020.2"; class_code "j"; tss_id "TSS9425";
Chr1	Cufflinks	exon	23357394	23357713	.	-	.	gene_id "XLOC_007449"; transcript_id "TCONS_00016976"; exon_number "7"; gene_name "NRPD1A"; oId "CUFF.10799.3"; nearest_ref "AT1G63020.2"; class_code "j"; tss_id "TSS9425";
Chr1	Cufflinks	exon	23357809	23359701	.	-	.	gene_id "XLOC_007449"; transcript_id "TCONS_00016976"; exon_number "8"; gene_name "NRPD1A"; oId "CUFF.10799.3"; nearest_ref "AT1G63020.2"; class_code "j"; tss_id "TSS9425";
Chr1	Cufflinks	exon	23359782	23359877	.	-	.	gene_id "XLOC_007449"; transcript_id "TCONS_00016976"; exon_number "9"; gene_name "NRPD1A"; oId "CUFF.10799.3"; nearest_ref "AT1G63020.2"; class_code "j"; tss_id "TSS9425";
Chr1	Cufflinks	exon	23359966	23360413	.	-	.	gene_id "XLOC_007449"; transcript_id "TCONS_00016976"; exon_number "10"; gene_name "NRPD1A"; oId "CUFF.10799.3"; nearest_ref "AT1G63020.2"; class_code "j"; tss_id "TSS9425";
Chr1	Cufflinks	exon	23360501	23360539	.	-	.	gene_id "XLOC_007449"; transcript_id "TCONS_00016976"; exon_number "11"; gene_name "NRPD1A"; oId "CUFF.10799.3"; nearest_ref "AT1G63020.2"; class_code "j"; tss_id "TSS9425";
Chr1	Cufflinks	exon	23360620	23360741	.	-	.	gene_id "XLOC_007449"; transcript_id "TCONS_00016976"; exon_number "12"; gene_name "NRPD1A"; oId "CUFF.10799.3"; nearest_ref "AT1G63020.2"; class_code "j"; tss_id "TSS9425";
Chr1	Cufflinks	exon	23360839	23360959	.	-	.	gene_id "XLOC_007449"; transcript_id "TCONS_00016976"; exon_number "13"; gene_name "NRPD1A"; oId "CUFF.10799.3"; nearest_ref "AT1G63020.2"; class_code "j"; tss_id "TSS9425";
Chr1	Cufflinks	exon	23361043	23361139	.	-	.	gene_id "XLOC_007449"; transcript_id "TCONS_00016976"; exon_number "14"; gene_name "NRPD1A"; oId "CUFF.10799.3"; nearest_ref "AT1G63020.2"; class_code "j"; tss_id "TSS9425";
Chr1	Cufflinks	exon	23362148	23362192	.	-	.	gene_id "XLOC_007449"; transcript_id "TCONS_00016976"; exon_number "15"; gene_name "NRPD1A"; oId "CUFF.10799.3"; nearest_ref "AT1G63020.2"; class_code "j"; tss_id "TSS9425";
Chr1	Cufflinks	exon	23362437	23362564	.	-	.	gene_id "XLOC_007449"; transcript_id "TCONS_00016976"; exon_number "16"; gene_name "NRPD1A"; oId "CUFF.10799.3"; nearest_ref "AT1G63020.2"; class_code "j"; tss_id "TSS9425";
Chr1	Cufflinks	exon	23355502	23355703	.	-	.	gene_id "XLOC_007449"; transcript_id "TCONS_00018747"; exon_number "1"; gene_name "NRPD1A"; oId "CUFF.10740.3"; nearest_ref "AT1G63020.2"; class_code "j"; tss_id "TSS9425";
Chr1	Cufflinks	exon	23355787	23356034	.	-	.	gene_id "XLOC_007449"; transcript_id "TCONS_00018747"; exon_number "2"; gene_name "NRPD1A"; oId "CUFF.10740.3"; nearest_ref "AT1G63020.2"; class_code "j"; tss_id "TSS9425";
Chr1	Cufflinks	exon	23356116	23356253	.	-	.	gene_id "XLOC_007449"; transcript_id "TCONS_00018747"; exon_number "3"; gene_name "NRPD1A"; oId "CUFF.10740.3"; nearest_ref "AT1G63020.2"; class_code "j"; tss_id "TSS9425";
Chr1	Cufflinks	exon	23356382	23356513	.	-	.	gene_id "XLOC_007449"; transcript_id "TCONS_00018747"; exon_number "4"; gene_name "NRPD1A"; oId "CUFF.10740.3"; nearest_ref "AT1G63020.2"; class_code "j"; tss_id "TSS9425";
Chr1	Cufflinks	exon	23356593	23356855	.	-	.	gene_id "XLOC_007449"; transcript_id "TCONS_00018747"; exon_number "5"; gene_name "NRPD1A"; oId "CUFF.10740.3"; nearest_ref "AT1G63020.2"; class_code "j"; tss_id "TSS9425";
Chr1	Cufflinks	exon	23356948	23357096	.	-	.	gene_id "XLOC_007449"; transcript_id "TCONS_00018747"; exon_number "6"; gene_name "NRPD1A"; oId "CUFF.10740.3"; nearest_ref "AT1G63020.2"; class_code "j"; tss_id "TSS9425";
Chr1	Cufflinks	exon	23357192	23357310	.	-	.	gene_id "XLOC_007449"; transcript_id "TCONS_00018747"; exon_number "7"; gene_name "NRPD1A"; oId "CUFF.10740.3"; nearest_ref "AT1G63020.2"; class_code "j"; tss_id "TSS9425";
Chr1	Cufflinks	exon	23357394	23357713	.	-	.	gene_id "XLOC_007449"; transcript_id "TCONS_00018747"; exon_number "8"; gene_name "NRPD1A"; oId "CUFF.10740.3"; nearest_ref "AT1G63020.2"; class_code "j"; tss_id "TSS9425";
Chr1	Cufflinks	exon	23357809	23359877	.	-	.	gene_id "XLOC_007449"; transcript_id "TCONS_00018747"; exon_number "9"; gene_name "NRPD1A"; oId "CUFF.10740.3"; nearest_ref "AT1G63020.2"; class_code "j"; tss_id "TSS9425";
Chr1	Cufflinks	exon	23359966	23360118	.	-	.	gene_id "XLOC_007449"; transcript_id "TCONS_00018747"; exon_number "10"; gene_name "NRPD1A"; oId "CUFF.10740.3"; nearest_ref "AT1G63020.2"; class_code "j"; tss_id "TSS9425";
Chr1	Cufflinks	exon	23360195	23360539	.	-	.	gene_id "XLOC_007449"; transcript_id "TCONS_00018747"; exon_number "11"; gene_name "NRPD1A"; oId "CUFF.10740.3"; nearest_ref "AT1G63020.2"; class_code "j"; tss_id "TSS9425";
Chr1	Cufflinks	exon	23360620	23360741	.	-	.	gene_id "XLOC_007449"; transcript_id "TCONS_00018747"; exon_number "12"; gene_name "NRPD1A"; oId "CUFF.10740.3"; nearest_ref "AT1G63020.2"; class_code "j"; tss_id "TSS9425";
Chr1	Cufflinks	exon	23360839	23360959	.	-	.	gene_id "XLOC_007449"; transcript_id "TCONS_00018747"; exon_number "13"; gene_name "NRPD1A"; oId "CUFF.10740.3"; nearest_ref "AT1G63020.2"; class_code "j"; tss_id "TSS9425";
Chr1	Cufflinks	exon	23361043	23361139	.	-	.	gene_id "XLOC_007449"; transcript_id "TCONS_00018747"; exon_number "14"; gene_name "NRPD1A"; oId "CUFF.10740.3"; nearest_ref "AT1G63020.2"; class_code "j"; tss_id "TSS9425";
Chr1	Cufflinks	exon	23362148	23362192	.	-	.	gene_id "XLOC_007449"; transcript_id "TCONS_00018747"; exon_number "15"; gene_name "NRPD1A"; oId "CUFF.10740.3"; nearest_ref "AT1G63020.2"; class_code "j"; tss_id "TSS9425";
Chr1	Cufflinks	exon	23362437	23362564	.	-	.	gene_id "XLOC_007449"; transcript_id "TCONS_00018747"; exon_number "16"; gene_name "NRPD1A"; oId "CUFF.10740.3"; nearest_ref "AT1G63020.2"; class_code "j"; tss_id "TSS9425";
Chr1	Cufflinks	exon	23367407	23368161	.	-	.	gene_id "XLOC_007450"; transcript_id "TCONS_00011299"; exon_number "1"; gene_name "ddf2"; oId "AT1G63030.1"; nearest_ref "AT1G63030.1"; class_code "="; tss_id "TSS9426"; p_id "P7419";
Chr1	Cufflinks	exon	23368343	23368410	.	-	.	gene_id "XLOC_007450"; transcript_id "TCONS_00011299"; exon_number "2"; gene_name "ddf2"; oId "AT1G63030.1"; nearest_ref "AT1G63030.1"; class_code "="; tss_id "TSS9426"; p_id "P7419";
Chr1	Cufflinks	exon	23367512	23368369	.	-	.	gene_id "XLOC_007450"; transcript_id "TCONS_00011300"; exon_number "1"; gene_name "ddf2"; oId "AT1G63030.2"; nearest_ref "AT1G63030.2"; class_code "="; tss_id "TSS9426"; p_id "P7419";
Chr1	Cufflinks	exon	23375884	23376198	.	-	.	gene_id "XLOC_007451"; transcript_id "TCONS_00011301"; exon_number "1"; gene_name "AT1G63050"; oId "AT1G63050.1"; nearest_ref "AT1G63050.1"; class_code "="; tss_id "TSS9427"; p_id "P7420";
Chr1	Cufflinks	exon	23376280	23376398	.	-	.	gene_id "XLOC_007451"; transcript_id "TCONS_00011301"; exon_number "2"; gene_name "AT1G63050"; oId "AT1G63050.1"; nearest_ref "AT1G63050.1"; class_code "="; tss_id "TSS9427"; p_id "P7420";
Chr1	Cufflinks	exon	23376494	23376557	.	-	.	gene_id "XLOC_007451"; transcript_id "TCONS_00011301"; exon_number "3"; gene_name "AT1G63050"; oId "AT1G63050.1"; nearest_ref "AT1G63050.1"; class_code "="; tss_id "TSS9427"; p_id "P7420";
Chr1	Cufflinks	exon	23376755	23376840	.	-	.	gene_id "XLOC_007451"; transcript_id "TCONS_00011301"; exon_number "4"; gene_name "AT1G63050"; oId "AT1G63050.1"; nearest_ref "AT1G63050.1"; class_code "="; tss_id "TSS9427"; p_id "P7420";
Chr1	Cufflinks	exon	23376922	23377330	.	-	.	gene_id "XLOC_007451"; transcript_id "TCONS_00011301"; exon_number "5"; gene_name "AT1G63050"; oId "AT1G63050.1"; nearest_ref "AT1G63050.1"; class_code "="; tss_id "TSS9427"; p_id "P7420";
Chr1	Cufflinks	exon	23377414	23377634	.	-	.	gene_id "XLOC_007451"; transcript_id "TCONS_00011301"; exon_number "6"; gene_name "AT1G63050"; oId "AT1G63050.1"; nearest_ref "AT1G63050.1"; class_code "="; tss_id "TSS9427"; p_id "P7420";
Chr1	Cufflinks	exon	23377741	23377796	.	-	.	gene_id "XLOC_007451"; transcript_id "TCONS_00011301"; exon_number "7"; gene_name "AT1G63050"; oId "AT1G63050.1"; nearest_ref "AT1G63050.1"; class_code "="; tss_id "TSS9427"; p_id "P7420";
Chr1	Cufflinks	exon	23377874	23378291	.	-	.	gene_id "XLOC_007451"; transcript_id "TCONS_00011301"; exon_number "8"; gene_name "AT1G63050"; oId "AT1G63050.1"; nearest_ref "AT1G63050.1"; class_code "="; tss_id "TSS9427"; p_id "P7420";
Chr1	Cufflinks	exon	23376002	23376198	.	-	.	gene_id "XLOC_007451"; transcript_id "TCONS_00014888"; exon_number "1"; gene_name "AT1G63050"; oId "CUFF.10931.2"; nearest_ref "AT1G63050.1"; class_code "j"; tss_id "TSS9427";
Chr1	Cufflinks	exon	23376280	23376399	.	-	.	gene_id "XLOC_007451"; transcript_id "TCONS_00014888"; exon_number "2"; gene_name "AT1G63050"; oId "CUFF.10931.2"; nearest_ref "AT1G63050.1"; class_code "j"; tss_id "TSS9427";
Chr1	Cufflinks	exon	23376494	23376557	.	-	.	gene_id "XLOC_007451"; transcript_id "TCONS_00014888"; exon_number "3"; gene_name "AT1G63050"; oId "CUFF.10931.2"; nearest_ref "AT1G63050.1"; class_code "j"; tss_id "TSS9427";
Chr1	Cufflinks	exon	23376755	23376883	.	-	.	gene_id "XLOC_007451"; transcript_id "TCONS_00014888"; exon_number "4"; gene_name "AT1G63050"; oId "CUFF.10931.2"; nearest_ref "AT1G63050.1"; class_code "j"; tss_id "TSS9427";
Chr1	Cufflinks	exon	23376965	23377330	.	-	.	gene_id "XLOC_007451"; transcript_id "TCONS_00014888"; exon_number "5"; gene_name "AT1G63050"; oId "CUFF.10931.2"; nearest_ref "AT1G63050.1"; class_code "j"; tss_id "TSS9427";
Chr1	Cufflinks	exon	23377414	23377634	.	-	.	gene_id "XLOC_007451"; transcript_id "TCONS_00014888"; exon_number "6"; gene_name "AT1G63050"; oId "CUFF.10931.2"; nearest_ref "AT1G63050.1"; class_code "j"; tss_id "TSS9427";
Chr1	Cufflinks	exon	23377741	23377796	.	-	.	gene_id "XLOC_007451"; transcript_id "TCONS_00014888"; exon_number "7"; gene_name "AT1G63050"; oId "CUFF.10931.2"; nearest_ref "AT1G63050.1"; class_code "j"; tss_id "TSS9427";
Chr1	Cufflinks	exon	23377874	23378296	.	-	.	gene_id "XLOC_007451"; transcript_id "TCONS_00014888"; exon_number "8"; gene_name "AT1G63050"; oId "CUFF.10931.2"; nearest_ref "AT1G63050.1"; class_code "j"; tss_id "TSS9427";
Chr1	Cufflinks	exon	23376002	23376198	.	-	.	gene_id "XLOC_007451"; transcript_id "TCONS_00016977"; exon_number "1"; gene_name "AT1G63050"; oId "CUFF.10800.2"; nearest_ref "AT1G63050.1"; class_code "j"; tss_id "TSS9427";
Chr1	Cufflinks	exon	23376280	23376410	.	-	.	gene_id "XLOC_007451"; transcript_id "TCONS_00016977"; exon_number "2"; gene_name "AT1G63050"; oId "CUFF.10800.2"; nearest_ref "AT1G63050.1"; class_code "j"; tss_id "TSS9427";
Chr1	Cufflinks	exon	23376506	23376557	.	-	.	gene_id "XLOC_007451"; transcript_id "TCONS_00016977"; exon_number "3"; gene_name "AT1G63050"; oId "CUFF.10800.2"; nearest_ref "AT1G63050.1"; class_code "j"; tss_id "TSS9427";
Chr1	Cufflinks	exon	23376755	23376840	.	-	.	gene_id "XLOC_007451"; transcript_id "TCONS_00016977"; exon_number "4"; gene_name "AT1G63050"; oId "CUFF.10800.2"; nearest_ref "AT1G63050.1"; class_code "j"; tss_id "TSS9427";
Chr1	Cufflinks	exon	23376922	23377330	.	-	.	gene_id "XLOC_007451"; transcript_id "TCONS_00016977"; exon_number "5"; gene_name "AT1G63050"; oId "CUFF.10800.2"; nearest_ref "AT1G63050.1"; class_code "j"; tss_id "TSS9427";
Chr1	Cufflinks	exon	23377414	23377634	.	-	.	gene_id "XLOC_007451"; transcript_id "TCONS_00016977"; exon_number "6"; gene_name "AT1G63050"; oId "CUFF.10800.2"; nearest_ref "AT1G63050.1"; class_code "j"; tss_id "TSS9427";
Chr1	Cufflinks	exon	23377741	23377796	.	-	.	gene_id "XLOC_007451"; transcript_id "TCONS_00016977"; exon_number "7"; gene_name "AT1G63050"; oId "CUFF.10800.2"; nearest_ref "AT1G63050.1"; class_code "j"; tss_id "TSS9427";
Chr1	Cufflinks	exon	23377874	23378325	.	-	.	gene_id "XLOC_007451"; transcript_id "TCONS_00016977"; exon_number "8"; gene_name "AT1G63050"; oId "CUFF.10800.2"; nearest_ref "AT1G63050.1"; class_code "j"; tss_id "TSS9427";
Chr1	Cufflinks	exon	23385324	23386050	.	-	.	gene_id "XLOC_007452"; transcript_id "TCONS_00011302"; exon_number "1"; gene_name "AT1G63070"; oId "AT1G63070.1"; nearest_ref "AT1G63070.1"; class_code "="; tss_id "TSS9428"; p_id "P7421";
Chr1	Cufflinks	exon	23386122	23387167	.	-	.	gene_id "XLOC_007452"; transcript_id "TCONS_00011302"; exon_number "2"; gene_name "AT1G63070"; oId "AT1G63070.1"; nearest_ref "AT1G63070.1"; class_code "="; tss_id "TSS9428"; p_id "P7421";
Chr1	Cufflinks	exon	23387631	23388729	.	-	.	gene_id "XLOC_007453"; transcript_id "TCONS_00011304"; exon_number "1"; gene_name "AT1G63080"; oId "CUFF.4180.3"; nearest_ref "AT1G63080.1"; class_code "o"; tss_id "TSS9429";
Chr1	Cufflinks	exon	23388883	23390816	.	-	.	gene_id "XLOC_007453"; transcript_id "TCONS_00011304"; exon_number "2"; gene_name "AT1G63080"; oId "CUFF.4180.3"; nearest_ref "AT1G63080.1"; class_code "o"; tss_id "TSS9429";
Chr1	Cufflinks	exon	23387631	23390816	.	-	.	gene_id "XLOC_007453"; transcript_id "TCONS_00011303"; exon_number "1"; gene_name "AT1G63080"; oId "AT1G63080.1"; nearest_ref "AT1G63080.1"; class_code "="; tss_id "TSS9429"; p_id "P7422";
Chr1	Cufflinks	exon	23391063	23391706	.	-	.	gene_id "XLOC_007454"; transcript_id "TCONS_00011305"; exon_number "1"; gene_name "AtPP2-A11"; oId "AT1G63090.1"; nearest_ref "AT1G63090.1"; class_code "="; tss_id "TSS9430"; p_id "P7423";
Chr1	Cufflinks	exon	23391982	23392100	.	-	.	gene_id "XLOC_007454"; transcript_id "TCONS_00011305"; exon_number "2"; gene_name "AtPP2-A11"; oId "AT1G63090.1"; nearest_ref "AT1G63090.1"; class_code "="; tss_id "TSS9430"; p_id "P7423";
Chr1	Cufflinks	exon	23392283	23392851	.	-	.	gene_id "XLOC_007454"; transcript_id "TCONS_00011305"; exon_number "3"; gene_name "AtPP2-A11"; oId "AT1G63090.1"; nearest_ref "AT1G63090.1"; class_code "="; tss_id "TSS9430"; p_id "P7423";
Chr1	Cufflinks	exon	23391150	23391706	.	-	.	gene_id "XLOC_007454"; transcript_id "TCONS_00014889"; exon_number "1"; gene_name "AtPP2-A11"; oId "CUFF.10933.3"; nearest_ref "AT1G63090.1"; class_code "j"; tss_id "TSS9430";
Chr1	Cufflinks	exon	23391982	23392851	.	-	.	gene_id "XLOC_007454"; transcript_id "TCONS_00014889"; exon_number "2"; gene_name "AtPP2-A11"; oId "CUFF.10933.3"; nearest_ref "AT1G63090.1"; class_code "j"; tss_id "TSS9430";
Chr1	Cufflinks	exon	23391748	23392100	.	-	.	gene_id "XLOC_007454"; transcript_id "TCONS_00018748"; exon_number "1"; gene_name "AtPP2-A11"; oId "CUFF.10744.2"; nearest_ref "AT1G63090.1"; class_code "j"; tss_id "TSS9430";
Chr1	Cufflinks	exon	23392283	23392899	.	-	.	gene_id "XLOC_007454"; transcript_id "TCONS_00018748"; exon_number "2"; gene_name "AtPP2-A11"; oId "CUFF.10744.2"; nearest_ref "AT1G63090.1"; class_code "j"; tss_id "TSS9430";
Chr1	Cufflinks	exon	23399166	23401447	.	-	.	gene_id "XLOC_007455"; transcript_id "TCONS_00018749"; exon_number "1"; gene_name "AT1G63100"; oId "CUFF.10745.1"; nearest_ref "AT1G63100.1"; class_code "o"; tss_id "TSS9431";
Chr1	Cufflinks	exon	23401664	23402135	.	-	.	gene_id "XLOC_007455"; transcript_id "TCONS_00018749"; exon_number "2"; gene_name "AT1G63100"; oId "CUFF.10745.1"; nearest_ref "AT1G63100.1"; class_code "o"; tss_id "TSS9431";
Chr1	Cufflinks	exon	23401631	23402135	.	-	.	gene_id "XLOC_007455"; transcript_id "TCONS_00018750"; exon_number "1"; oId "CUFF.10745.3"; class_code "u"; tss_id "TSS9431";
Chr1	Cufflinks	exon	23408876	23409404	.	-	.	gene_id "XLOC_007456"; transcript_id "TCONS_00011307"; exon_number "1"; gene_name "ATRBL2"; oId "AT1G63120.1"; nearest_ref "AT1G63120.1"; class_code "="; tss_id "TSS9433"; p_id "P7425";
Chr1	Cufflinks	exon	23409471	23409634	.	-	.	gene_id "XLOC_007456"; transcript_id "TCONS_00011307"; exon_number "2"; gene_name "ATRBL2"; oId "AT1G63120.1"; nearest_ref "AT1G63120.1"; class_code "="; tss_id "TSS9433"; p_id "P7425";
Chr1	Cufflinks	exon	23409748	23409911	.	-	.	gene_id "XLOC_007456"; transcript_id "TCONS_00011307"; exon_number "3"; gene_name "ATRBL2"; oId "AT1G63120.1"; nearest_ref "AT1G63120.1"; class_code "="; tss_id "TSS9433"; p_id "P7425";
Chr1	Cufflinks	exon	23410451	23410815	.	-	.	gene_id "XLOC_007456"; transcript_id "TCONS_00011307"; exon_number "4"; gene_name "ATRBL2"; oId "AT1G63120.1"; nearest_ref "AT1G63120.1"; class_code "="; tss_id "TSS9433"; p_id "P7425";
Chr1	Cufflinks	exon	23408876	23409404	.	-	.	gene_id "XLOC_007456"; transcript_id "TCONS_00014891"; exon_number "1"; gene_name "ATRBL2"; oId "CUFF.10936.3"; nearest_ref "AT1G63120.1"; class_code "j"; tss_id "TSS9434";
Chr1	Cufflinks	exon	23409471	23409634	.	-	.	gene_id "XLOC_007456"; transcript_id "TCONS_00014891"; exon_number "2"; gene_name "ATRBL2"; oId "CUFF.10936.3"; nearest_ref "AT1G63120.1"; class_code "j"; tss_id "TSS9434";
Chr1	Cufflinks	exon	23409748	23409912	.	-	.	gene_id "XLOC_007456"; transcript_id "TCONS_00014891"; exon_number "3"; gene_name "ATRBL2"; oId "CUFF.10936.3"; nearest_ref "AT1G63120.1"; class_code "j"; tss_id "TSS9434";
Chr1	Cufflinks	exon	23410452	23411133	.	-	.	gene_id "XLOC_007456"; transcript_id "TCONS_00014891"; exon_number "4"; gene_name "ATRBL2"; oId "CUFF.10936.3"; nearest_ref "AT1G63120.1"; class_code "j"; tss_id "TSS9434";
Chr1	Cufflinks	exon	23408876	23409404	.	-	.	gene_id "XLOC_007456"; transcript_id "TCONS_00014890"; exon_number "1"; gene_name "ATRBL2"; oId "CUFF.10936.1"; nearest_ref "AT1G63120.1"; class_code "j"; tss_id "TSS9434";
Chr1	Cufflinks	exon	23409471	23409635	.	-	.	gene_id "XLOC_007456"; transcript_id "TCONS_00014890"; exon_number "2"; gene_name "ATRBL2"; oId "CUFF.10936.1"; nearest_ref "AT1G63120.1"; class_code "j"; tss_id "TSS9434";
Chr1	Cufflinks	exon	23409749	23409911	.	-	.	gene_id "XLOC_007456"; transcript_id "TCONS_00014890"; exon_number "3"; gene_name "ATRBL2"; oId "CUFF.10936.1"; nearest_ref "AT1G63120.1"; class_code "j"; tss_id "TSS9434";
Chr1	Cufflinks	exon	23410451	23411133	.	-	.	gene_id "XLOC_007456"; transcript_id "TCONS_00014890"; exon_number "4"; gene_name "ATRBL2"; oId "CUFF.10936.1"; nearest_ref "AT1G63120.1"; class_code "j"; tss_id "TSS9434";
Chr1	Cufflinks	exon	23409401	23409405	.	-	.	gene_id "XLOC_007456"; transcript_id "TCONS_00018752"; exon_number "1"; gene_name "ATRBL2"; oId "CUFF.10747.3"; nearest_ref "AT1G63120.1"; class_code "j"; tss_id "TSS9434";
Chr1	Cufflinks	exon	23409472	23409634	.	-	.	gene_id "XLOC_007456"; transcript_id "TCONS_00018752"; exon_number "2"; gene_name "ATRBL2"; oId "CUFF.10747.3"; nearest_ref "AT1G63120.1"; class_code "j"; tss_id "TSS9434";
Chr1	Cufflinks	exon	23409748	23409911	.	-	.	gene_id "XLOC_007456"; transcript_id "TCONS_00018752"; exon_number "3"; gene_name "ATRBL2"; oId "CUFF.10747.3"; nearest_ref "AT1G63120.1"; class_code "j"; tss_id "TSS9434";
Chr1	Cufflinks	exon	23410451	23411082	.	-	.	gene_id "XLOC_007456"; transcript_id "TCONS_00018752"; exon_number "4"; gene_name "ATRBL2"; oId "CUFF.10747.3"; nearest_ref "AT1G63120.1"; class_code "j"; tss_id "TSS9434";
Chr1	Cufflinks	exon	23409401	23409404	.	-	.	gene_id "XLOC_007456"; transcript_id "TCONS_00018751"; exon_number "1"; gene_name "ATRBL2"; oId "CUFF.10747.2"; nearest_ref "AT1G63120.1"; class_code "j"; tss_id "TSS9434";
Chr1	Cufflinks	exon	23409471	23409911	.	-	.	gene_id "XLOC_007456"; transcript_id "TCONS_00018751"; exon_number "2"; gene_name "ATRBL2"; oId "CUFF.10747.2"; nearest_ref "AT1G63120.1"; class_code "j"; tss_id "TSS9434";
Chr1	Cufflinks	exon	23410451	23411082	.	-	.	gene_id "XLOC_007456"; transcript_id "TCONS_00018751"; exon_number "3"; gene_name "ATRBL2"; oId "CUFF.10747.2"; nearest_ref "AT1G63120.1"; class_code "j"; tss_id "TSS9434";
Chr1	Cufflinks	exon	23421864	23422178	.	-	.	gene_id "XLOC_007457"; transcript_id "TCONS_00011308"; exon_number "1"; gene_name "RFC2"; oId "AT1G63160.1"; nearest_ref "AT1G63160.1"; class_code "="; tss_id "TSS9435"; p_id "P7426";
Chr1	Cufflinks	exon	23422249	23422443	.	-	.	gene_id "XLOC_007457"; transcript_id "TCONS_00011308"; exon_number "2"; gene_name "RFC2"; oId "AT1G63160.1"; nearest_ref "AT1G63160.1"; class_code "="; tss_id "TSS9435"; p_id "P7426";
Chr1	Cufflinks	exon	23422524	23422652	.	-	.	gene_id "XLOC_007457"; transcript_id "TCONS_00011308"; exon_number "3"; gene_name "RFC2"; oId "AT1G63160.1"; nearest_ref "AT1G63160.1"; class_code "="; tss_id "TSS9435"; p_id "P7426";
Chr1	Cufflinks	exon	23422743	23422938	.	-	.	gene_id "XLOC_007457"; transcript_id "TCONS_00011308"; exon_number "4"; gene_name "RFC2"; oId "AT1G63160.1"; nearest_ref "AT1G63160.1"; class_code "="; tss_id "TSS9435"; p_id "P7426";
Chr1	Cufflinks	exon	23423036	23423137	.	-	.	gene_id "XLOC_007457"; transcript_id "TCONS_00011308"; exon_number "5"; gene_name "RFC2"; oId "AT1G63160.1"; nearest_ref "AT1G63160.1"; class_code "="; tss_id "TSS9435"; p_id "P7426";
Chr1	Cufflinks	exon	23423229	23423335	.	-	.	gene_id "XLOC_007457"; transcript_id "TCONS_00011308"; exon_number "6"; gene_name "RFC2"; oId "AT1G63160.1"; nearest_ref "AT1G63160.1"; class_code "="; tss_id "TSS9435"; p_id "P7426";
Chr1	Cufflinks	exon	23423610	23423828	.	-	.	gene_id "XLOC_007457"; transcript_id "TCONS_00011308"; exon_number "7"; gene_name "RFC2"; oId "AT1G63160.1"; nearest_ref "AT1G63160.1"; class_code "="; tss_id "TSS9435"; p_id "P7426";
Chr1	Cufflinks	exon	23421864	23422178	.	-	.	gene_id "XLOC_007457"; transcript_id "TCONS_00014893"; exon_number "1"; gene_name "RFC2"; oId "CUFF.10939.2"; nearest_ref "AT1G63160.1"; class_code "j"; tss_id "TSS9435";
Chr1	Cufflinks	exon	23422249	23422443	.	-	.	gene_id "XLOC_007457"; transcript_id "TCONS_00014893"; exon_number "2"; gene_name "RFC2"; oId "CUFF.10939.2"; nearest_ref "AT1G63160.1"; class_code "j"; tss_id "TSS9435";
Chr1	Cufflinks	exon	23422524	23422652	.	-	.	gene_id "XLOC_007457"; transcript_id "TCONS_00014893"; exon_number "3"; gene_name "RFC2"; oId "CUFF.10939.2"; nearest_ref "AT1G63160.1"; class_code "j"; tss_id "TSS9435";
Chr1	Cufflinks	exon	23422743	23422939	.	-	.	gene_id "XLOC_007457"; transcript_id "TCONS_00014893"; exon_number "4"; gene_name "RFC2"; oId "CUFF.10939.2"; nearest_ref "AT1G63160.1"; class_code "j"; tss_id "TSS9435";
Chr1	Cufflinks	exon	23423037	23423137	.	-	.	gene_id "XLOC_007457"; transcript_id "TCONS_00014893"; exon_number "5"; gene_name "RFC2"; oId "CUFF.10939.2"; nearest_ref "AT1G63160.1"; class_code "j"; tss_id "TSS9435";
Chr1	Cufflinks	exon	23423229	23423335	.	-	.	gene_id "XLOC_007457"; transcript_id "TCONS_00014893"; exon_number "6"; gene_name "RFC2"; oId "CUFF.10939.2"; nearest_ref "AT1G63160.1"; class_code "j"; tss_id "TSS9435";
Chr1	Cufflinks	exon	23423610	23423832	.	-	.	gene_id "XLOC_007457"; transcript_id "TCONS_00014893"; exon_number "7"; gene_name "RFC2"; oId "CUFF.10939.2"; nearest_ref "AT1G63160.1"; class_code "j"; tss_id "TSS9435";
Chr1	Cufflinks	exon	23421864	23422178	.	-	.	gene_id "XLOC_007457"; transcript_id "TCONS_00014892"; exon_number "1"; gene_name "RFC2"; oId "CUFF.10939.1"; nearest_ref "AT1G63160.1"; class_code "j"; tss_id "TSS9435";
Chr1	Cufflinks	exon	23422249	23422443	.	-	.	gene_id "XLOC_007457"; transcript_id "TCONS_00014892"; exon_number "2"; gene_name "RFC2"; oId "CUFF.10939.1"; nearest_ref "AT1G63160.1"; class_code "j"; tss_id "TSS9435";
Chr1	Cufflinks	exon	23422524	23422656	.	-	.	gene_id "XLOC_007457"; transcript_id "TCONS_00014892"; exon_number "3"; gene_name "RFC2"; oId "CUFF.10939.1"; nearest_ref "AT1G63160.1"; class_code "j"; tss_id "TSS9435";
Chr1	Cufflinks	exon	23422747	23422938	.	-	.	gene_id "XLOC_007457"; transcript_id "TCONS_00014892"; exon_number "4"; gene_name "RFC2"; oId "CUFF.10939.1"; nearest_ref "AT1G63160.1"; class_code "j"; tss_id "TSS9435";
Chr1	Cufflinks	exon	23423036	23423137	.	-	.	gene_id "XLOC_007457"; transcript_id "TCONS_00014892"; exon_number "5"; gene_name "RFC2"; oId "CUFF.10939.1"; nearest_ref "AT1G63160.1"; class_code "j"; tss_id "TSS9435";
Chr1	Cufflinks	exon	23423229	23423335	.	-	.	gene_id "XLOC_007457"; transcript_id "TCONS_00014892"; exon_number "6"; gene_name "RFC2"; oId "CUFF.10939.1"; nearest_ref "AT1G63160.1"; class_code "j"; tss_id "TSS9435";
Chr1	Cufflinks	exon	23423610	23423832	.	-	.	gene_id "XLOC_007457"; transcript_id "TCONS_00014892"; exon_number "7"; gene_name "RFC2"; oId "CUFF.10939.1"; nearest_ref "AT1G63160.1"; class_code "j"; tss_id "TSS9435";
Chr1	Cufflinks	exon	23422142	23422178	.	-	.	gene_id "XLOC_007457"; transcript_id "TCONS_00016978"; exon_number "1"; gene_name "RFC2"; oId "CUFF.10465.2"; nearest_ref "AT1G63160.1"; class_code "j"; tss_id "TSS9435";
Chr1	Cufflinks	exon	23422249	23422652	.	-	.	gene_id "XLOC_007457"; transcript_id "TCONS_00016978"; exon_number "2"; gene_name "RFC2"; oId "CUFF.10465.2"; nearest_ref "AT1G63160.1"; class_code "j"; tss_id "TSS9435";
Chr1	Cufflinks	exon	23422743	23422938	.	-	.	gene_id "XLOC_007457"; transcript_id "TCONS_00016978"; exon_number "3"; gene_name "RFC2"; oId "CUFF.10465.2"; nearest_ref "AT1G63160.1"; class_code "j"; tss_id "TSS9435";
Chr1	Cufflinks	exon	23423036	23423335	.	-	.	gene_id "XLOC_007457"; transcript_id "TCONS_00016978"; exon_number "4"; gene_name "RFC2"; oId "CUFF.10465.2"; nearest_ref "AT1G63160.1"; class_code "j"; tss_id "TSS9435";
Chr1	Cufflinks	exon	23423610	23423853	.	-	.	gene_id "XLOC_007457"; transcript_id "TCONS_00016978"; exon_number "5"; gene_name "RFC2"; oId "CUFF.10465.2"; nearest_ref "AT1G63160.1"; class_code "j"; tss_id "TSS9435";
Chr1	Cufflinks	exon	23422647	23422653	.	-	.	gene_id "XLOC_007457"; transcript_id "TCONS_00014894"; exon_number "1"; gene_name "RFC2"; oId "CUFF.10939.4"; nearest_ref "AT1G63160.1"; class_code "j"; tss_id "TSS9435";
Chr1	Cufflinks	exon	23422744	23422938	.	-	.	gene_id "XLOC_007457"; transcript_id "TCONS_00014894"; exon_number "2"; gene_name "RFC2"; oId "CUFF.10939.4"; nearest_ref "AT1G63160.1"; class_code "j"; tss_id "TSS9435";
Chr1	Cufflinks	exon	23423036	23423335	.	-	.	gene_id "XLOC_007457"; transcript_id "TCONS_00014894"; exon_number "3"; gene_name "RFC2"; oId "CUFF.10939.4"; nearest_ref "AT1G63160.1"; class_code "j"; tss_id "TSS9435";
Chr1	Cufflinks	exon	23423610	23423832	.	-	.	gene_id "XLOC_007457"; transcript_id "TCONS_00014894"; exon_number "4"; gene_name "RFC2"; oId "CUFF.10939.4"; nearest_ref "AT1G63160.1"; class_code "j"; tss_id "TSS9435";
Chr1	Cufflinks	exon	23427409	23427643	.	-	.	gene_id "XLOC_007458"; transcript_id "TCONS_00011311"; exon_number "1"; gene_name "UGE3"; oId "CUFF.4190.3"; nearest_ref "AT1G63180.1"; class_code "j"; tss_id "TSS9436";
Chr1	Cufflinks	exon	23427714	23427805	.	-	.	gene_id "XLOC_007458"; transcript_id "TCONS_00011311"; exon_number "2"; gene_name "UGE3"; oId "CUFF.4190.3"; nearest_ref "AT1G63180.1"; class_code "j"; tss_id "TSS9436";
Chr1	Cufflinks	exon	23427904	23428170	.	-	.	gene_id "XLOC_007458"; transcript_id "TCONS_00011311"; exon_number "3"; gene_name "UGE3"; oId "CUFF.4190.3"; nearest_ref "AT1G63180.1"; class_code "j"; tss_id "TSS9436";
Chr1	Cufflinks	exon	23428264	23428697	.	-	.	gene_id "XLOC_007458"; transcript_id "TCONS_00011311"; exon_number "4"; gene_name "UGE3"; oId "CUFF.4190.3"; nearest_ref "AT1G63180.1"; class_code "j"; tss_id "TSS9436";
Chr1	Cufflinks	exon	23428787	23428922	.	-	.	gene_id "XLOC_007458"; transcript_id "TCONS_00011311"; exon_number "5"; gene_name "UGE3"; oId "CUFF.4190.3"; nearest_ref "AT1G63180.1"; class_code "j"; tss_id "TSS9436";
Chr1	Cufflinks	exon	23429013	23429062	.	-	.	gene_id "XLOC_007458"; transcript_id "TCONS_00011311"; exon_number "6"; gene_name "UGE3"; oId "CUFF.4190.3"; nearest_ref "AT1G63180.1"; class_code "j"; tss_id "TSS9436";
Chr1	Cufflinks	exon	23429187	23429603	.	-	.	gene_id "XLOC_007458"; transcript_id "TCONS_00011311"; exon_number "7"; gene_name "UGE3"; oId "CUFF.4190.3"; nearest_ref "AT1G63180.1"; class_code "j"; tss_id "TSS9436";
Chr1	Cufflinks	exon	23427409	23427643	.	-	.	gene_id "XLOC_007458"; transcript_id "TCONS_00014896"; exon_number "1"; gene_name "UGE3"; oId "CUFF.10941.3"; nearest_ref "AT1G63180.1"; class_code "j"; tss_id "TSS9436";
Chr1	Cufflinks	exon	23427714	23427844	.	-	.	gene_id "XLOC_007458"; transcript_id "TCONS_00014896"; exon_number "2"; gene_name "UGE3"; oId "CUFF.10941.3"; nearest_ref "AT1G63180.1"; class_code "j"; tss_id "TSS9436";
Chr1	Cufflinks	exon	23427943	23427986	.	-	.	gene_id "XLOC_007458"; transcript_id "TCONS_00014896"; exon_number "3"; gene_name "UGE3"; oId "CUFF.10941.3"; nearest_ref "AT1G63180.1"; class_code "j"; tss_id "TSS9436";
Chr1	Cufflinks	exon	23428089	23428170	.	-	.	gene_id "XLOC_007458"; transcript_id "TCONS_00014896"; exon_number "4"; gene_name "UGE3"; oId "CUFF.10941.3"; nearest_ref "AT1G63180.1"; class_code "j"; tss_id "TSS9436";
Chr1	Cufflinks	exon	23428264	23428491	.	-	.	gene_id "XLOC_007458"; transcript_id "TCONS_00014896"; exon_number "5"; gene_name "UGE3"; oId "CUFF.10941.3"; nearest_ref "AT1G63180.1"; class_code "j"; tss_id "TSS9436";
Chr1	Cufflinks	exon	23428596	23428698	.	-	.	gene_id "XLOC_007458"; transcript_id "TCONS_00014896"; exon_number "6"; gene_name "UGE3"; oId "CUFF.10941.3"; nearest_ref "AT1G63180.1"; class_code "j"; tss_id "TSS9436";
Chr1	Cufflinks	exon	23428787	23429062	.	-	.	gene_id "XLOC_007458"; transcript_id "TCONS_00014896"; exon_number "7"; gene_name "UGE3"; oId "CUFF.10941.3"; nearest_ref "AT1G63180.1"; class_code "j"; tss_id "TSS9436";
Chr1	Cufflinks	exon	23429187	23429603	.	-	.	gene_id "XLOC_007458"; transcript_id "TCONS_00014896"; exon_number "8"; gene_name "UGE3"; oId "CUFF.10941.3"; nearest_ref "AT1G63180.1"; class_code "j"; tss_id "TSS9436";
Chr1	Cufflinks	exon	23427409	23427643	.	-	.	gene_id "XLOC_007458"; transcript_id "TCONS_00016980"; exon_number "1"; gene_name "UGE3"; oId "CUFF.10467.3"; nearest_ref "AT1G63180.1"; class_code "j"; tss_id "TSS9436";
Chr1	Cufflinks	exon	23427714	23427805	.	-	.	gene_id "XLOC_007458"; transcript_id "TCONS_00016980"; exon_number "2"; gene_name "UGE3"; oId "CUFF.10467.3"; nearest_ref "AT1G63180.1"; class_code "j"; tss_id "TSS9436";
Chr1	Cufflinks	exon	23427904	23427986	.	-	.	gene_id "XLOC_007458"; transcript_id "TCONS_00016980"; exon_number "3"; gene_name "UGE3"; oId "CUFF.10467.3"; nearest_ref "AT1G63180.1"; class_code "j"; tss_id "TSS9436";
Chr1	Cufflinks	exon	23428089	23428493	.	-	.	gene_id "XLOC_007458"; transcript_id "TCONS_00016980"; exon_number "4"; gene_name "UGE3"; oId "CUFF.10467.3"; nearest_ref "AT1G63180.1"; class_code "j"; tss_id "TSS9436";
Chr1	Cufflinks	exon	23428597	23428697	.	-	.	gene_id "XLOC_007458"; transcript_id "TCONS_00016980"; exon_number "5"; gene_name "UGE3"; oId "CUFF.10467.3"; nearest_ref "AT1G63180.1"; class_code "j"; tss_id "TSS9436";
Chr1	Cufflinks	exon	23428787	23429062	.	-	.	gene_id "XLOC_007458"; transcript_id "TCONS_00016980"; exon_number "6"; gene_name "UGE3"; oId "CUFF.10467.3"; nearest_ref "AT1G63180.1"; class_code "j"; tss_id "TSS9436";
Chr1	Cufflinks	exon	23429187	23429603	.	-	.	gene_id "XLOC_007458"; transcript_id "TCONS_00016980"; exon_number "7"; gene_name "UGE3"; oId "CUFF.10467.3"; nearest_ref "AT1G63180.1"; class_code "j"; tss_id "TSS9436";
Chr1	Cufflinks	exon	23427409	23427643	.	-	.	gene_id "XLOC_007458"; transcript_id "TCONS_00016979"; exon_number "1"; gene_name "UGE3"; oId "CUFF.10467.2"; nearest_ref "AT1G63180.1"; class_code "j"; tss_id "TSS9436";
Chr1	Cufflinks	exon	23427714	23427805	.	-	.	gene_id "XLOC_007458"; transcript_id "TCONS_00016979"; exon_number "2"; gene_name "UGE3"; oId "CUFF.10467.2"; nearest_ref "AT1G63180.1"; class_code "j"; tss_id "TSS9436";
Chr1	Cufflinks	exon	23427904	23427986	.	-	.	gene_id "XLOC_007458"; transcript_id "TCONS_00016979"; exon_number "3"; gene_name "UGE3"; oId "CUFF.10467.2"; nearest_ref "AT1G63180.1"; class_code "j"; tss_id "TSS9436";
Chr1	Cufflinks	exon	23428089	23428170	.	-	.	gene_id "XLOC_007458"; transcript_id "TCONS_00016979"; exon_number "4"; gene_name "UGE3"; oId "CUFF.10467.2"; nearest_ref "AT1G63180.1"; class_code "j"; tss_id "TSS9436";
Chr1	Cufflinks	exon	23428264	23428491	.	-	.	gene_id "XLOC_007458"; transcript_id "TCONS_00016979"; exon_number "5"; gene_name "UGE3"; oId "CUFF.10467.2"; nearest_ref "AT1G63180.1"; class_code "j"; tss_id "TSS9436";
Chr1	Cufflinks	exon	23428596	23428698	.	-	.	gene_id "XLOC_007458"; transcript_id "TCONS_00016979"; exon_number "6"; gene_name "UGE3"; oId "CUFF.10467.2"; nearest_ref "AT1G63180.1"; class_code "j"; tss_id "TSS9436";
Chr1	Cufflinks	exon	23428787	23429603	.	-	.	gene_id "XLOC_007458"; transcript_id "TCONS_00016979"; exon_number "7"; gene_name "UGE3"; oId "CUFF.10467.2"; nearest_ref "AT1G63180.1"; class_code "j"; tss_id "TSS9436";
Chr1	Cufflinks	exon	23427409	23427643	.	-	.	gene_id "XLOC_007458"; transcript_id "TCONS_00014895"; exon_number "1"; gene_name "UGE3"; oId "CUFF.10941.2"; nearest_ref "AT1G63180.1"; class_code "j"; tss_id "TSS9436";
Chr1	Cufflinks	exon	23427714	23427805	.	-	.	gene_id "XLOC_007458"; transcript_id "TCONS_00014895"; exon_number "2"; gene_name "UGE3"; oId "CUFF.10941.2"; nearest_ref "AT1G63180.1"; class_code "j"; tss_id "TSS9436";
Chr1	Cufflinks	exon	23427904	23427987	.	-	.	gene_id "XLOC_007458"; transcript_id "TCONS_00014895"; exon_number "3"; gene_name "UGE3"; oId "CUFF.10941.2"; nearest_ref "AT1G63180.1"; class_code "j"; tss_id "TSS9436";
Chr1	Cufflinks	exon	23428089	23428170	.	-	.	gene_id "XLOC_007458"; transcript_id "TCONS_00014895"; exon_number "4"; gene_name "UGE3"; oId "CUFF.10941.2"; nearest_ref "AT1G63180.1"; class_code "j"; tss_id "TSS9436";
Chr1	Cufflinks	exon	23428264	23428491	.	-	.	gene_id "XLOC_007458"; transcript_id "TCONS_00014895"; exon_number "5"; gene_name "UGE3"; oId "CUFF.10941.2"; nearest_ref "AT1G63180.1"; class_code "j"; tss_id "TSS9436";
Chr1	Cufflinks	exon	23428596	23428697	.	-	.	gene_id "XLOC_007458"; transcript_id "TCONS_00014895"; exon_number "6"; gene_name "UGE3"; oId "CUFF.10941.2"; nearest_ref "AT1G63180.1"; class_code "j"; tss_id "TSS9436";
Chr1	Cufflinks	exon	23428787	23428922	.	-	.	gene_id "XLOC_007458"; transcript_id "TCONS_00014895"; exon_number "7"; gene_name "UGE3"; oId "CUFF.10941.2"; nearest_ref "AT1G63180.1"; class_code "j"; tss_id "TSS9436";
Chr1	Cufflinks	exon	23429013	23429062	.	-	.	gene_id "XLOC_007458"; transcript_id "TCONS_00014895"; exon_number "8"; gene_name "UGE3"; oId "CUFF.10941.2"; nearest_ref "AT1G63180.1"; class_code "j"; tss_id "TSS9436";
Chr1	Cufflinks	exon	23429187	23429603	.	-	.	gene_id "XLOC_007458"; transcript_id "TCONS_00014895"; exon_number "9"; gene_name "UGE3"; oId "CUFF.10941.2"; nearest_ref "AT1G63180.1"; class_code "j"; tss_id "TSS9436";
Chr1	Cufflinks	exon	23427409	23427643	.	-	.	gene_id "XLOC_007458"; transcript_id "TCONS_00011310"; exon_number "1"; gene_name "UGE3"; oId "CUFF.4190.2"; nearest_ref "AT1G63180.1"; class_code "j"; tss_id "TSS9436";
Chr1	Cufflinks	exon	23427714	23427805	.	-	.	gene_id "XLOC_007458"; transcript_id "TCONS_00011310"; exon_number "2"; gene_name "UGE3"; oId "CUFF.4190.2"; nearest_ref "AT1G63180.1"; class_code "j"; tss_id "TSS9436";
Chr1	Cufflinks	exon	23427904	23427986	.	-	.	gene_id "XLOC_007458"; transcript_id "TCONS_00011310"; exon_number "3"; gene_name "UGE3"; oId "CUFF.4190.2"; nearest_ref "AT1G63180.1"; class_code "j"; tss_id "TSS9436";
Chr1	Cufflinks	exon	23428089	23428170	.	-	.	gene_id "XLOC_007458"; transcript_id "TCONS_00011310"; exon_number "4"; gene_name "UGE3"; oId "CUFF.4190.2"; nearest_ref "AT1G63180.1"; class_code "j"; tss_id "TSS9436";
Chr1	Cufflinks	exon	23428264	23428491	.	-	.	gene_id "XLOC_007458"; transcript_id "TCONS_00011310"; exon_number "5"; gene_name "UGE3"; oId "CUFF.4190.2"; nearest_ref "AT1G63180.1"; class_code "j"; tss_id "TSS9436";
Chr1	Cufflinks	exon	23428596	23428922	.	-	.	gene_id "XLOC_007458"; transcript_id "TCONS_00011310"; exon_number "6"; gene_name "UGE3"; oId "CUFF.4190.2"; nearest_ref "AT1G63180.1"; class_code "j"; tss_id "TSS9436";
Chr1	Cufflinks	exon	23429013	23429062	.	-	.	gene_id "XLOC_007458"; transcript_id "TCONS_00011310"; exon_number "7"; gene_name "UGE3"; oId "CUFF.4190.2"; nearest_ref "AT1G63180.1"; class_code "j"; tss_id "TSS9436";
Chr1	Cufflinks	exon	23429187	23429603	.	-	.	gene_id "XLOC_007458"; transcript_id "TCONS_00011310"; exon_number "8"; gene_name "UGE3"; oId "CUFF.4190.2"; nearest_ref "AT1G63180.1"; class_code "j"; tss_id "TSS9436";
Chr1	Cufflinks	exon	23427409	23427643	.	-	.	gene_id "XLOC_007458"; transcript_id "TCONS_00011309"; exon_number "1"; gene_name "UGE3"; oId "AT1G63180.1"; nearest_ref "AT1G63180.1"; class_code "="; tss_id "TSS9436"; p_id "P7427";
Chr1	Cufflinks	exon	23427714	23427805	.	-	.	gene_id "XLOC_007458"; transcript_id "TCONS_00011309"; exon_number "2"; gene_name "UGE3"; oId "AT1G63180.1"; nearest_ref "AT1G63180.1"; class_code "="; tss_id "TSS9436"; p_id "P7427";
Chr1	Cufflinks	exon	23427904	23427986	.	-	.	gene_id "XLOC_007458"; transcript_id "TCONS_00011309"; exon_number "3"; gene_name "UGE3"; oId "AT1G63180.1"; nearest_ref "AT1G63180.1"; class_code "="; tss_id "TSS9436"; p_id "P7427";
Chr1	Cufflinks	exon	23428089	23428170	.	-	.	gene_id "XLOC_007458"; transcript_id "TCONS_00011309"; exon_number "4"; gene_name "UGE3"; oId "AT1G63180.1"; nearest_ref "AT1G63180.1"; class_code "="; tss_id "TSS9436"; p_id "P7427";
Chr1	Cufflinks	exon	23428264	23428491	.	-	.	gene_id "XLOC_007458"; transcript_id "TCONS_00011309"; exon_number "5"; gene_name "UGE3"; oId "AT1G63180.1"; nearest_ref "AT1G63180.1"; class_code "="; tss_id "TSS9436"; p_id "P7427";
Chr1	Cufflinks	exon	23428596	23428697	.	-	.	gene_id "XLOC_007458"; transcript_id "TCONS_00011309"; exon_number "6"; gene_name "UGE3"; oId "AT1G63180.1"; nearest_ref "AT1G63180.1"; class_code "="; tss_id "TSS9436"; p_id "P7427";
Chr1	Cufflinks	exon	23428787	23428922	.	-	.	gene_id "XLOC_007458"; transcript_id "TCONS_00011309"; exon_number "7"; gene_name "UGE3"; oId "AT1G63180.1"; nearest_ref "AT1G63180.1"; class_code "="; tss_id "TSS9436"; p_id "P7427";
Chr1	Cufflinks	exon	23429013	23429062	.	-	.	gene_id "XLOC_007458"; transcript_id "TCONS_00011309"; exon_number "8"; gene_name "UGE3"; oId "AT1G63180.1"; nearest_ref "AT1G63180.1"; class_code "="; tss_id "TSS9436"; p_id "P7427";
Chr1	Cufflinks	exon	23429187	23429603	.	-	.	gene_id "XLOC_007458"; transcript_id "TCONS_00011309"; exon_number "9"; gene_name "UGE3"; oId "AT1G63180.1"; nearest_ref "AT1G63180.1"; class_code "="; tss_id "TSS9436"; p_id "P7427";
Chr1	Cufflinks	exon	23433630	23433666	.	-	.	gene_id "XLOC_007459"; transcript_id "TCONS_00011312"; exon_number "1"; gene_name "AT1G63200"; oId "AT1G63200.1"; nearest_ref "AT1G63200.1"; class_code "="; tss_id "TSS9437"; p_id "P7428";
Chr1	Cufflinks	exon	23433741	23433831	.	-	.	gene_id "XLOC_007459"; transcript_id "TCONS_00011312"; exon_number "2"; gene_name "AT1G63200"; oId "AT1G63200.1"; nearest_ref "AT1G63200.1"; class_code "="; tss_id "TSS9437"; p_id "P7428";
Chr1	Cufflinks	exon	23433925	23434270	.	-	.	gene_id "XLOC_007459"; transcript_id "TCONS_00011312"; exon_number "3"; gene_name "AT1G63200"; oId "AT1G63200.1"; nearest_ref "AT1G63200.1"; class_code "="; tss_id "TSS9437"; p_id "P7428";
Chr1	Cufflinks	exon	23434344	23434501	.	-	.	gene_id "XLOC_007459"; transcript_id "TCONS_00011312"; exon_number "4"; gene_name "AT1G63200"; oId "AT1G63200.1"; nearest_ref "AT1G63200.1"; class_code "="; tss_id "TSS9437"; p_id "P7428";
Chr1	Cufflinks	exon	23434582	23434600	.	-	.	gene_id "XLOC_007459"; transcript_id "TCONS_00011312"; exon_number "5"; gene_name "AT1G63200"; oId "AT1G63200.1"; nearest_ref "AT1G63200.1"; class_code "="; tss_id "TSS9437"; p_id "P7428";
Chr1	Cufflinks	exon	23437689	23437729	.	-	.	gene_id "XLOC_007460"; transcript_id "TCONS_00011313"; exon_number "1"; gene_name "AT1G63205"; oId "AT1G63205.1"; nearest_ref "AT1G63205.1"; class_code "="; tss_id "TSS9438"; p_id "P7429";
Chr1	Cufflinks	exon	23437901	23438093	.	-	.	gene_id "XLOC_007460"; transcript_id "TCONS_00011313"; exon_number "2"; gene_name "AT1G63205"; oId "AT1G63205.1"; nearest_ref "AT1G63205.1"; class_code "="; tss_id "TSS9438"; p_id "P7429";
Chr1	Cufflinks	exon	23438183	23438341	.	-	.	gene_id "XLOC_007460"; transcript_id "TCONS_00011313"; exon_number "3"; gene_name "AT1G63205"; oId "AT1G63205.1"; nearest_ref "AT1G63205.1"; class_code "="; tss_id "TSS9438"; p_id "P7429";
Chr1	Cufflinks	exon	23438419	23438576	.	-	.	gene_id "XLOC_007460"; transcript_id "TCONS_00011313"; exon_number "4"; gene_name "AT1G63205"; oId "AT1G63205.1"; nearest_ref "AT1G63205.1"; class_code "="; tss_id "TSS9438"; p_id "P7429";
Chr1	Cufflinks	exon	23438659	23438677	.	-	.	gene_id "XLOC_007460"; transcript_id "TCONS_00011313"; exon_number "5"; gene_name "AT1G63205"; oId "AT1G63205.1"; nearest_ref "AT1G63205.1"; class_code "="; tss_id "TSS9438"; p_id "P7429";
Chr1	Cufflinks	exon	23455990	23457218	.	-	.	gene_id "XLOC_007461"; transcript_id "TCONS_00018753"; exon_number "1"; gene_name "AT1G63240"; oId "CUFF.9759.2"; nearest_ref "AT1G63240.1"; class_code "j"; tss_id "TSS9439";
Chr1	Cufflinks	exon	23457304	23457370	.	-	.	gene_id "XLOC_007461"; transcript_id "TCONS_00018753"; exon_number "2"; gene_name "AT1G63240"; oId "CUFF.9759.2"; nearest_ref "AT1G63240.1"; class_code "j"; tss_id "TSS9439";
Chr1	Cufflinks	exon	23457451	23457540	.	-	.	gene_id "XLOC_007461"; transcript_id "TCONS_00018753"; exon_number "3"; gene_name "AT1G63240"; oId "CUFF.9759.2"; nearest_ref "AT1G63240.1"; class_code "j"; tss_id "TSS9439";
Chr1	Cufflinks	exon	23457628	23457750	.	-	.	gene_id "XLOC_007461"; transcript_id "TCONS_00018753"; exon_number "4"; gene_name "AT1G63240"; oId "CUFF.9759.2"; nearest_ref "AT1G63240.1"; class_code "j"; tss_id "TSS9439";
Chr1	Cufflinks	exon	23457826	23457933	.	-	.	gene_id "XLOC_007461"; transcript_id "TCONS_00018753"; exon_number "5"; gene_name "AT1G63240"; oId "CUFF.9759.2"; nearest_ref "AT1G63240.1"; class_code "j"; tss_id "TSS9439";
Chr1	Cufflinks	exon	23458010	23458130	.	-	.	gene_id "XLOC_007461"; transcript_id "TCONS_00018753"; exon_number "6"; gene_name "AT1G63240"; oId "CUFF.9759.2"; nearest_ref "AT1G63240.1"; class_code "j"; tss_id "TSS9439";
Chr1	Cufflinks	exon	23458444	23458661	.	-	.	gene_id "XLOC_007461"; transcript_id "TCONS_00018753"; exon_number "7"; gene_name "AT1G63240"; oId "CUFF.9759.2"; nearest_ref "AT1G63240.1"; class_code "j"; tss_id "TSS9439";
Chr1	Cufflinks	exon	23455990	23457218	.	-	.	gene_id "XLOC_007461"; transcript_id "TCONS_00018754"; exon_number "1"; gene_name "AT1G63240"; oId "CUFF.9759.1"; nearest_ref "AT1G63240.1"; class_code "j"; tss_id "TSS9439";
Chr1	Cufflinks	exon	23457304	23457380	.	-	.	gene_id "XLOC_007461"; transcript_id "TCONS_00018754"; exon_number "2"; gene_name "AT1G63240"; oId "CUFF.9759.1"; nearest_ref "AT1G63240.1"; class_code "j"; tss_id "TSS9439";
Chr1	Cufflinks	exon	23457461	23457540	.	-	.	gene_id "XLOC_007461"; transcript_id "TCONS_00018754"; exon_number "3"; gene_name "AT1G63240"; oId "CUFF.9759.1"; nearest_ref "AT1G63240.1"; class_code "j"; tss_id "TSS9439";
Chr1	Cufflinks	exon	23457628	23457750	.	-	.	gene_id "XLOC_007461"; transcript_id "TCONS_00018754"; exon_number "4"; gene_name "AT1G63240"; oId "CUFF.9759.1"; nearest_ref "AT1G63240.1"; class_code "j"; tss_id "TSS9439";
Chr1	Cufflinks	exon	23457826	23457933	.	-	.	gene_id "XLOC_007461"; transcript_id "TCONS_00018754"; exon_number "5"; gene_name "AT1G63240"; oId "CUFF.9759.1"; nearest_ref "AT1G63240.1"; class_code "j"; tss_id "TSS9439";
Chr1	Cufflinks	exon	23458016	23458129	.	-	.	gene_id "XLOC_007461"; transcript_id "TCONS_00018754"; exon_number "6"; gene_name "AT1G63240"; oId "CUFF.9759.1"; nearest_ref "AT1G63240.1"; class_code "j"; tss_id "TSS9439";
Chr1	Cufflinks	exon	23458443	23458664	.	-	.	gene_id "XLOC_007461"; transcript_id "TCONS_00018754"; exon_number "7"; gene_name "AT1G63240"; oId "CUFF.9759.1"; nearest_ref "AT1G63240.1"; class_code "j"; tss_id "TSS9439";
Chr1	Cufflinks	exon	23456021	23457218	.	-	.	gene_id "XLOC_007461"; transcript_id "TCONS_00014897"; exon_number "1"; gene_name "AT1G63240"; oId "CUFF.10943.3"; nearest_ref "AT1G63240.1"; class_code "j"; tss_id "TSS9440";
Chr1	Cufflinks	exon	23457304	23457370	.	-	.	gene_id "XLOC_007461"; transcript_id "TCONS_00014897"; exon_number "2"; gene_name "AT1G63240"; oId "CUFF.10943.3"; nearest_ref "AT1G63240.1"; class_code "j"; tss_id "TSS9440";
Chr1	Cufflinks	exon	23457451	23457540	.	-	.	gene_id "XLOC_007461"; transcript_id "TCONS_00014897"; exon_number "3"; gene_name "AT1G63240"; oId "CUFF.10943.3"; nearest_ref "AT1G63240.1"; class_code "j"; tss_id "TSS9440";
Chr1	Cufflinks	exon	23457628	23457814	.	-	.	gene_id "XLOC_007461"; transcript_id "TCONS_00014897"; exon_number "4"; gene_name "AT1G63240"; oId "CUFF.10943.3"; nearest_ref "AT1G63240.1"; class_code "j"; tss_id "TSS9440";
Chr1	Cufflinks	exon	23456021	23457218	.	-	.	gene_id "XLOC_007461"; transcript_id "TCONS_00014898"; exon_number "1"; gene_name "AT1G63240"; oId "CUFF.10943.2"; nearest_ref "AT1G63240.1"; class_code "j"; tss_id "TSS9439";
Chr1	Cufflinks	exon	23457304	23457358	.	-	.	gene_id "XLOC_007461"; transcript_id "TCONS_00014898"; exon_number "2"; gene_name "AT1G63240"; oId "CUFF.10943.2"; nearest_ref "AT1G63240.1"; class_code "j"; tss_id "TSS9439";
Chr1	Cufflinks	exon	23457451	23457540	.	-	.	gene_id "XLOC_007461"; transcript_id "TCONS_00014898"; exon_number "3"; gene_name "AT1G63240"; oId "CUFF.10943.2"; nearest_ref "AT1G63240.1"; class_code "j"; tss_id "TSS9439";
Chr1	Cufflinks	exon	23457628	23457750	.	-	.	gene_id "XLOC_007461"; transcript_id "TCONS_00014898"; exon_number "4"; gene_name "AT1G63240"; oId "CUFF.10943.2"; nearest_ref "AT1G63240.1"; class_code "j"; tss_id "TSS9439";
Chr1	Cufflinks	exon	23457826	23457933	.	-	.	gene_id "XLOC_007461"; transcript_id "TCONS_00014898"; exon_number "5"; gene_name "AT1G63240"; oId "CUFF.10943.2"; nearest_ref "AT1G63240.1"; class_code "j"; tss_id "TSS9439";
Chr1	Cufflinks	exon	23458016	23458129	.	-	.	gene_id "XLOC_007461"; transcript_id "TCONS_00014898"; exon_number "6"; gene_name "AT1G63240"; oId "CUFF.10943.2"; nearest_ref "AT1G63240.1"; class_code "j"; tss_id "TSS9439";
Chr1	Cufflinks	exon	23458443	23458661	.	-	.	gene_id "XLOC_007461"; transcript_id "TCONS_00014898"; exon_number "7"; gene_name "AT1G63240"; oId "CUFF.10943.2"; nearest_ref "AT1G63240.1"; class_code "j"; tss_id "TSS9439";
Chr1	Cufflinks	exon	23456021	23457218	.	-	.	gene_id "XLOC_007461"; transcript_id "TCONS_00011315"; exon_number "1"; gene_name "AT1G63240"; oId "CUFF.4193.2"; nearest_ref "AT1G63240.1"; class_code "j"; tss_id "TSS9439";
Chr1	Cufflinks	exon	23457304	23457750	.	-	.	gene_id "XLOC_007461"; transcript_id "TCONS_00011315"; exon_number "2"; gene_name "AT1G63240"; oId "CUFF.4193.2"; nearest_ref "AT1G63240.1"; class_code "j"; tss_id "TSS9439";
Chr1	Cufflinks	exon	23457826	23457933	.	-	.	gene_id "XLOC_007461"; transcript_id "TCONS_00011315"; exon_number "3"; gene_name "AT1G63240"; oId "CUFF.4193.2"; nearest_ref "AT1G63240.1"; class_code "j"; tss_id "TSS9439";
Chr1	Cufflinks	exon	23458016	23458129	.	-	.	gene_id "XLOC_007461"; transcript_id "TCONS_00011315"; exon_number "4"; gene_name "AT1G63240"; oId "CUFF.4193.2"; nearest_ref "AT1G63240.1"; class_code "j"; tss_id "TSS9439";
Chr1	Cufflinks	exon	23458443	23458661	.	-	.	gene_id "XLOC_007461"; transcript_id "TCONS_00011315"; exon_number "5"; gene_name "AT1G63240"; oId "CUFF.4193.2"; nearest_ref "AT1G63240.1"; class_code "j"; tss_id "TSS9439";
Chr1	Cufflinks	exon	23456021	23457218	.	-	.	gene_id "XLOC_007461"; transcript_id "TCONS_00011314"; exon_number "1"; gene_name "AT1G63240"; oId "AT1G63240.1"; nearest_ref "AT1G63240.1"; class_code "="; tss_id "TSS9439"; p_id "P7430";
Chr1	Cufflinks	exon	23457304	23457370	.	-	.	gene_id "XLOC_007461"; transcript_id "TCONS_00011314"; exon_number "2"; gene_name "AT1G63240"; oId "AT1G63240.1"; nearest_ref "AT1G63240.1"; class_code "="; tss_id "TSS9439"; p_id "P7430";
Chr1	Cufflinks	exon	23457451	23457540	.	-	.	gene_id "XLOC_007461"; transcript_id "TCONS_00011314"; exon_number "3"; gene_name "AT1G63240"; oId "AT1G63240.1"; nearest_ref "AT1G63240.1"; class_code "="; tss_id "TSS9439"; p_id "P7430";
Chr1	Cufflinks	exon	23457628	23457750	.	-	.	gene_id "XLOC_007461"; transcript_id "TCONS_00011314"; exon_number "4"; gene_name "AT1G63240"; oId "AT1G63240.1"; nearest_ref "AT1G63240.1"; class_code "="; tss_id "TSS9439"; p_id "P7430";
Chr1	Cufflinks	exon	23457826	23457933	.	-	.	gene_id "XLOC_007461"; transcript_id "TCONS_00011314"; exon_number "5"; gene_name "AT1G63240"; oId "AT1G63240.1"; nearest_ref "AT1G63240.1"; class_code "="; tss_id "TSS9439"; p_id "P7430";
Chr1	Cufflinks	exon	23458010	23458129	.	-	.	gene_id "XLOC_007461"; transcript_id "TCONS_00011314"; exon_number "6"; gene_name "AT1G63240"; oId "AT1G63240.1"; nearest_ref "AT1G63240.1"; class_code "="; tss_id "TSS9439"; p_id "P7430";
Chr1	Cufflinks	exon	23458443	23458661	.	-	.	gene_id "XLOC_007461"; transcript_id "TCONS_00011314"; exon_number "7"; gene_name "AT1G63240"; oId "AT1G63240.1"; nearest_ref "AT1G63240.1"; class_code "="; tss_id "TSS9439"; p_id "P7430";
Chr1	Cufflinks	exon	23460529	23460771	.	-	.	gene_id "XLOC_007462"; transcript_id "TCONS_00011316"; exon_number "1"; gene_name "CLE14"; oId "AT1G63245.1"; nearest_ref "AT1G63245.1"; class_code "="; tss_id "TSS9441"; p_id "P7431";
Chr1	Cufflinks	exon	23463069	23463514	.	-	.	gene_id "XLOC_007463"; transcript_id "TCONS_00011317"; exon_number "1"; gene_name "RH48"; oId "AT1G63250.1"; nearest_ref "AT1G63250.1"; class_code "="; tss_id "TSS9442"; p_id "P7432";
Chr1	Cufflinks	exon	23463595	23463777	.	-	.	gene_id "XLOC_007463"; transcript_id "TCONS_00011317"; exon_number "2"; gene_name "RH48"; oId "AT1G63250.1"; nearest_ref "AT1G63250.1"; class_code "="; tss_id "TSS9442"; p_id "P7432";
Chr1	Cufflinks	exon	23463863	23464078	.	-	.	gene_id "XLOC_007463"; transcript_id "TCONS_00011317"; exon_number "3"; gene_name "RH48"; oId "AT1G63250.1"; nearest_ref "AT1G63250.1"; class_code "="; tss_id "TSS9442"; p_id "P7432";
Chr1	Cufflinks	exon	23464160	23464255	.	-	.	gene_id "XLOC_007463"; transcript_id "TCONS_00011317"; exon_number "4"; gene_name "RH48"; oId "AT1G63250.1"; nearest_ref "AT1G63250.1"; class_code "="; tss_id "TSS9442"; p_id "P7432";
Chr1	Cufflinks	exon	23464337	23464423	.	-	.	gene_id "XLOC_007463"; transcript_id "TCONS_00011317"; exon_number "5"; gene_name "RH48"; oId "AT1G63250.1"; nearest_ref "AT1G63250.1"; class_code "="; tss_id "TSS9442"; p_id "P7432";
Chr1	Cufflinks	exon	23464516	23464722	.	-	.	gene_id "XLOC_007463"; transcript_id "TCONS_00011317"; exon_number "6"; gene_name "RH48"; oId "AT1G63250.1"; nearest_ref "AT1G63250.1"; class_code "="; tss_id "TSS9442"; p_id "P7432";
Chr1	Cufflinks	exon	23464815	23465042	.	-	.	gene_id "XLOC_007463"; transcript_id "TCONS_00011317"; exon_number "7"; gene_name "RH48"; oId "AT1G63250.1"; nearest_ref "AT1G63250.1"; class_code "="; tss_id "TSS9442"; p_id "P7432";
Chr1	Cufflinks	exon	23465123	23465178	.	-	.	gene_id "XLOC_007463"; transcript_id "TCONS_00011317"; exon_number "8"; gene_name "RH48"; oId "AT1G63250.1"; nearest_ref "AT1G63250.1"; class_code "="; tss_id "TSS9442"; p_id "P7432";
Chr1	Cufflinks	exon	23465284	23465390	.	-	.	gene_id "XLOC_007463"; transcript_id "TCONS_00011317"; exon_number "9"; gene_name "RH48"; oId "AT1G63250.1"; nearest_ref "AT1G63250.1"; class_code "="; tss_id "TSS9442"; p_id "P7432";
Chr1	Cufflinks	exon	23465466	23466451	.	-	.	gene_id "XLOC_007463"; transcript_id "TCONS_00011317"; exon_number "10"; gene_name "RH48"; oId "AT1G63250.1"; nearest_ref "AT1G63250.1"; class_code "="; tss_id "TSS9442"; p_id "P7432";
Chr1	Cufflinks	exon	23463069	23463514	.	-	.	gene_id "XLOC_007463"; transcript_id "TCONS_00018756"; exon_number "1"; gene_name "RH48"; oId "CUFF.9760.3"; nearest_ref "AT1G63250.1"; class_code "j"; tss_id "TSS9442";
Chr1	Cufflinks	exon	23463595	23463777	.	-	.	gene_id "XLOC_007463"; transcript_id "TCONS_00018756"; exon_number "2"; gene_name "RH48"; oId "CUFF.9760.3"; nearest_ref "AT1G63250.1"; class_code "j"; tss_id "TSS9442";
Chr1	Cufflinks	exon	23463863	23464078	.	-	.	gene_id "XLOC_007463"; transcript_id "TCONS_00018756"; exon_number "3"; gene_name "RH48"; oId "CUFF.9760.3"; nearest_ref "AT1G63250.1"; class_code "j"; tss_id "TSS9442";
Chr1	Cufflinks	exon	23464160	23464255	.	-	.	gene_id "XLOC_007463"; transcript_id "TCONS_00018756"; exon_number "4"; gene_name "RH48"; oId "CUFF.9760.3"; nearest_ref "AT1G63250.1"; class_code "j"; tss_id "TSS9442";
Chr1	Cufflinks	exon	23464337	23464423	.	-	.	gene_id "XLOC_007463"; transcript_id "TCONS_00018756"; exon_number "5"; gene_name "RH48"; oId "CUFF.9760.3"; nearest_ref "AT1G63250.1"; class_code "j"; tss_id "TSS9442";
Chr1	Cufflinks	exon	23464516	23464722	.	-	.	gene_id "XLOC_007463"; transcript_id "TCONS_00018756"; exon_number "6"; gene_name "RH48"; oId "CUFF.9760.3"; nearest_ref "AT1G63250.1"; class_code "j"; tss_id "TSS9442";
Chr1	Cufflinks	exon	23464815	23465179	.	-	.	gene_id "XLOC_007463"; transcript_id "TCONS_00018756"; exon_number "7"; gene_name "RH48"; oId "CUFF.9760.3"; nearest_ref "AT1G63250.1"; class_code "j"; tss_id "TSS9442";
Chr1	Cufflinks	exon	23465285	23465390	.	-	.	gene_id "XLOC_007463"; transcript_id "TCONS_00018756"; exon_number "8"; gene_name "RH48"; oId "CUFF.9760.3"; nearest_ref "AT1G63250.1"; class_code "j"; tss_id "TSS9442";
Chr1	Cufflinks	exon	23465466	23466501	.	-	.	gene_id "XLOC_007463"; transcript_id "TCONS_00018756"; exon_number "9"; gene_name "RH48"; oId "CUFF.9760.3"; nearest_ref "AT1G63250.1"; class_code "j"; tss_id "TSS9442";
Chr1	Cufflinks	exon	23463069	23463514	.	-	.	gene_id "XLOC_007463"; transcript_id "TCONS_00018757"; exon_number "1"; gene_name "RH48"; oId "CUFF.9760.4"; nearest_ref "AT1G63250.1"; class_code "j"; tss_id "TSS9442";
Chr1	Cufflinks	exon	23463595	23463777	.	-	.	gene_id "XLOC_007463"; transcript_id "TCONS_00018757"; exon_number "2"; gene_name "RH48"; oId "CUFF.9760.4"; nearest_ref "AT1G63250.1"; class_code "j"; tss_id "TSS9442";
Chr1	Cufflinks	exon	23463863	23464078	.	-	.	gene_id "XLOC_007463"; transcript_id "TCONS_00018757"; exon_number "3"; gene_name "RH48"; oId "CUFF.9760.4"; nearest_ref "AT1G63250.1"; class_code "j"; tss_id "TSS9442";
Chr1	Cufflinks	exon	23464160	23464255	.	-	.	gene_id "XLOC_007463"; transcript_id "TCONS_00018757"; exon_number "4"; gene_name "RH48"; oId "CUFF.9760.4"; nearest_ref "AT1G63250.1"; class_code "j"; tss_id "TSS9442";
Chr1	Cufflinks	exon	23464337	23464722	.	-	.	gene_id "XLOC_007463"; transcript_id "TCONS_00018757"; exon_number "5"; gene_name "RH48"; oId "CUFF.9760.4"; nearest_ref "AT1G63250.1"; class_code "j"; tss_id "TSS9442";
Chr1	Cufflinks	exon	23464815	23465023	.	-	.	gene_id "XLOC_007463"; transcript_id "TCONS_00018757"; exon_number "6"; gene_name "RH48"; oId "CUFF.9760.4"; nearest_ref "AT1G63250.1"; class_code "j"; tss_id "TSS9442";
Chr1	Cufflinks	exon	23465123	23465178	.	-	.	gene_id "XLOC_007463"; transcript_id "TCONS_00018757"; exon_number "7"; gene_name "RH48"; oId "CUFF.9760.4"; nearest_ref "AT1G63250.1"; class_code "j"; tss_id "TSS9442";
Chr1	Cufflinks	exon	23465284	23465390	.	-	.	gene_id "XLOC_007463"; transcript_id "TCONS_00018757"; exon_number "8"; gene_name "RH48"; oId "CUFF.9760.4"; nearest_ref "AT1G63250.1"; class_code "j"; tss_id "TSS9442";
Chr1	Cufflinks	exon	23465466	23466501	.	-	.	gene_id "XLOC_007463"; transcript_id "TCONS_00018757"; exon_number "9"; gene_name "RH48"; oId "CUFF.9760.4"; nearest_ref "AT1G63250.1"; class_code "j"; tss_id "TSS9442";
Chr1	Cufflinks	exon	23463069	23464078	.	-	.	gene_id "XLOC_007463"; transcript_id "TCONS_00018755"; exon_number "1"; gene_name "RH48"; oId "CUFF.9760.2"; nearest_ref "AT1G63250.1"; class_code "j"; tss_id "TSS9442";
Chr1	Cufflinks	exon	23464160	23464255	.	-	.	gene_id "XLOC_007463"; transcript_id "TCONS_00018755"; exon_number "2"; gene_name "RH48"; oId "CUFF.9760.2"; nearest_ref "AT1G63250.1"; class_code "j"; tss_id "TSS9442";
Chr1	Cufflinks	exon	23464337	23464423	.	-	.	gene_id "XLOC_007463"; transcript_id "TCONS_00018755"; exon_number "3"; gene_name "RH48"; oId "CUFF.9760.2"; nearest_ref "AT1G63250.1"; class_code "j"; tss_id "TSS9442";
Chr1	Cufflinks	exon	23464516	23464722	.	-	.	gene_id "XLOC_007463"; transcript_id "TCONS_00018755"; exon_number "4"; gene_name "RH48"; oId "CUFF.9760.2"; nearest_ref "AT1G63250.1"; class_code "j"; tss_id "TSS9442";
Chr1	Cufflinks	exon	23464815	23465023	.	-	.	gene_id "XLOC_007463"; transcript_id "TCONS_00018755"; exon_number "5"; gene_name "RH48"; oId "CUFF.9760.2"; nearest_ref "AT1G63250.1"; class_code "j"; tss_id "TSS9442";
Chr1	Cufflinks	exon	23465123	23465179	.	-	.	gene_id "XLOC_007463"; transcript_id "TCONS_00018755"; exon_number "6"; gene_name "RH48"; oId "CUFF.9760.2"; nearest_ref "AT1G63250.1"; class_code "j"; tss_id "TSS9442";
Chr1	Cufflinks	exon	23465284	23465390	.	-	.	gene_id "XLOC_007463"; transcript_id "TCONS_00018755"; exon_number "7"; gene_name "RH48"; oId "CUFF.9760.2"; nearest_ref "AT1G63250.1"; class_code "j"; tss_id "TSS9442";
Chr1	Cufflinks	exon	23465466	23466501	.	-	.	gene_id "XLOC_007463"; transcript_id "TCONS_00018755"; exon_number "8"; gene_name "RH48"; oId "CUFF.9760.2"; nearest_ref "AT1G63250.1"; class_code "j"; tss_id "TSS9442";
Chr1	Cufflinks	exon	23463069	23463514	.	-	.	gene_id "XLOC_007463"; transcript_id "TCONS_00016983"; exon_number "1"; gene_name "RH48"; oId "CUFF.10473.4"; nearest_ref "AT1G63250.1"; class_code "j"; tss_id "TSS9442";
Chr1	Cufflinks	exon	23463595	23463777	.	-	.	gene_id "XLOC_007463"; transcript_id "TCONS_00016983"; exon_number "2"; gene_name "RH48"; oId "CUFF.10473.4"; nearest_ref "AT1G63250.1"; class_code "j"; tss_id "TSS9442";
Chr1	Cufflinks	exon	23463863	23464078	.	-	.	gene_id "XLOC_007463"; transcript_id "TCONS_00016983"; exon_number "3"; gene_name "RH48"; oId "CUFF.10473.4"; nearest_ref "AT1G63250.1"; class_code "j"; tss_id "TSS9442";
Chr1	Cufflinks	exon	23464160	23464255	.	-	.	gene_id "XLOC_007463"; transcript_id "TCONS_00016983"; exon_number "4"; gene_name "RH48"; oId "CUFF.10473.4"; nearest_ref "AT1G63250.1"; class_code "j"; tss_id "TSS9442";
Chr1	Cufflinks	exon	23464337	23464423	.	-	.	gene_id "XLOC_007463"; transcript_id "TCONS_00016983"; exon_number "5"; gene_name "RH48"; oId "CUFF.10473.4"; nearest_ref "AT1G63250.1"; class_code "j"; tss_id "TSS9442";
Chr1	Cufflinks	exon	23464516	23465042	.	-	.	gene_id "XLOC_007463"; transcript_id "TCONS_00016983"; exon_number "6"; gene_name "RH48"; oId "CUFF.10473.4"; nearest_ref "AT1G63250.1"; class_code "j"; tss_id "TSS9442";
Chr1	Cufflinks	exon	23465123	23465181	.	-	.	gene_id "XLOC_007463"; transcript_id "TCONS_00016983"; exon_number "7"; gene_name "RH48"; oId "CUFF.10473.4"; nearest_ref "AT1G63250.1"; class_code "j"; tss_id "TSS9442";
Chr1	Cufflinks	exon	23465284	23465391	.	-	.	gene_id "XLOC_007463"; transcript_id "TCONS_00016983"; exon_number "8"; gene_name "RH48"; oId "CUFF.10473.4"; nearest_ref "AT1G63250.1"; class_code "j"; tss_id "TSS9442";
Chr1	Cufflinks	exon	23465467	23466502	.	-	.	gene_id "XLOC_007463"; transcript_id "TCONS_00016983"; exon_number "9"; gene_name "RH48"; oId "CUFF.10473.4"; nearest_ref "AT1G63250.1"; class_code "j"; tss_id "TSS9442";
Chr1	Cufflinks	exon	23463069	23463514	.	-	.	gene_id "XLOC_007463"; transcript_id "TCONS_00016982"; exon_number "1"; gene_name "RH48"; oId "CUFF.10473.3"; nearest_ref "AT1G63250.1"; class_code "j"; tss_id "TSS9442";
Chr1	Cufflinks	exon	23463595	23463777	.	-	.	gene_id "XLOC_007463"; transcript_id "TCONS_00016982"; exon_number "2"; gene_name "RH48"; oId "CUFF.10473.3"; nearest_ref "AT1G63250.1"; class_code "j"; tss_id "TSS9442";
Chr1	Cufflinks	exon	23463863	23464104	.	-	.	gene_id "XLOC_007463"; transcript_id "TCONS_00016982"; exon_number "3"; gene_name "RH48"; oId "CUFF.10473.3"; nearest_ref "AT1G63250.1"; class_code "j"; tss_id "TSS9442";
Chr1	Cufflinks	exon	23464186	23464255	.	-	.	gene_id "XLOC_007463"; transcript_id "TCONS_00016982"; exon_number "4"; gene_name "RH48"; oId "CUFF.10473.3"; nearest_ref "AT1G63250.1"; class_code "j"; tss_id "TSS9442";
Chr1	Cufflinks	exon	23464337	23464423	.	-	.	gene_id "XLOC_007463"; transcript_id "TCONS_00016982"; exon_number "5"; gene_name "RH48"; oId "CUFF.10473.3"; nearest_ref "AT1G63250.1"; class_code "j"; tss_id "TSS9442";
Chr1	Cufflinks	exon	23464516	23464722	.	-	.	gene_id "XLOC_007463"; transcript_id "TCONS_00016982"; exon_number "6"; gene_name "RH48"; oId "CUFF.10473.3"; nearest_ref "AT1G63250.1"; class_code "j"; tss_id "TSS9442";
Chr1	Cufflinks	exon	23464815	23465042	.	-	.	gene_id "XLOC_007463"; transcript_id "TCONS_00016982"; exon_number "7"; gene_name "RH48"; oId "CUFF.10473.3"; nearest_ref "AT1G63250.1"; class_code "j"; tss_id "TSS9442";
Chr1	Cufflinks	exon	23465123	23465178	.	-	.	gene_id "XLOC_007463"; transcript_id "TCONS_00016982"; exon_number "8"; gene_name "RH48"; oId "CUFF.10473.3"; nearest_ref "AT1G63250.1"; class_code "j"; tss_id "TSS9442";
Chr1	Cufflinks	exon	23465284	23465390	.	-	.	gene_id "XLOC_007463"; transcript_id "TCONS_00016982"; exon_number "9"; gene_name "RH48"; oId "CUFF.10473.3"; nearest_ref "AT1G63250.1"; class_code "j"; tss_id "TSS9442";
Chr1	Cufflinks	exon	23465466	23466502	.	-	.	gene_id "XLOC_007463"; transcript_id "TCONS_00016982"; exon_number "10"; gene_name "RH48"; oId "CUFF.10473.3"; nearest_ref "AT1G63250.1"; class_code "j"; tss_id "TSS9442";
Chr1	Cufflinks	exon	23463069	23463514	.	-	.	gene_id "XLOC_007463"; transcript_id "TCONS_00016981"; exon_number "1"; gene_name "RH48"; oId "CUFF.10473.2"; nearest_ref "AT1G63250.1"; class_code "j"; tss_id "TSS9442";
Chr1	Cufflinks	exon	23463595	23463777	.	-	.	gene_id "XLOC_007463"; transcript_id "TCONS_00016981"; exon_number "2"; gene_name "RH48"; oId "CUFF.10473.2"; nearest_ref "AT1G63250.1"; class_code "j"; tss_id "TSS9442";
Chr1	Cufflinks	exon	23463863	23464078	.	-	.	gene_id "XLOC_007463"; transcript_id "TCONS_00016981"; exon_number "3"; gene_name "RH48"; oId "CUFF.10473.2"; nearest_ref "AT1G63250.1"; class_code "j"; tss_id "TSS9442";
Chr1	Cufflinks	exon	23464160	23464255	.	-	.	gene_id "XLOC_007463"; transcript_id "TCONS_00016981"; exon_number "4"; gene_name "RH48"; oId "CUFF.10473.2"; nearest_ref "AT1G63250.1"; class_code "j"; tss_id "TSS9442";
Chr1	Cufflinks	exon	23464337	23464423	.	-	.	gene_id "XLOC_007463"; transcript_id "TCONS_00016981"; exon_number "5"; gene_name "RH48"; oId "CUFF.10473.2"; nearest_ref "AT1G63250.1"; class_code "j"; tss_id "TSS9442";
Chr1	Cufflinks	exon	23464516	23464722	.	-	.	gene_id "XLOC_007463"; transcript_id "TCONS_00016981"; exon_number "6"; gene_name "RH48"; oId "CUFF.10473.2"; nearest_ref "AT1G63250.1"; class_code "j"; tss_id "TSS9442";
Chr1	Cufflinks	exon	23464815	23465024	.	-	.	gene_id "XLOC_007463"; transcript_id "TCONS_00016981"; exon_number "7"; gene_name "RH48"; oId "CUFF.10473.2"; nearest_ref "AT1G63250.1"; class_code "j"; tss_id "TSS9442";
Chr1	Cufflinks	exon	23465123	23465181	.	-	.	gene_id "XLOC_007463"; transcript_id "TCONS_00016981"; exon_number "8"; gene_name "RH48"; oId "CUFF.10473.2"; nearest_ref "AT1G63250.1"; class_code "j"; tss_id "TSS9442";
Chr1	Cufflinks	exon	23465284	23465390	.	-	.	gene_id "XLOC_007463"; transcript_id "TCONS_00016981"; exon_number "9"; gene_name "RH48"; oId "CUFF.10473.2"; nearest_ref "AT1G63250.1"; class_code "j"; tss_id "TSS9442";
Chr1	Cufflinks	exon	23465466	23466502	.	-	.	gene_id "XLOC_007463"; transcript_id "TCONS_00016981"; exon_number "10"; gene_name "RH48"; oId "CUFF.10473.2"; nearest_ref "AT1G63250.1"; class_code "j"; tss_id "TSS9442";
Chr1	Cufflinks	exon	23463069	23463514	.	-	.	gene_id "XLOC_007463"; transcript_id "TCONS_00014899"; exon_number "1"; gene_name "RH48"; oId "CUFF.10944.2"; nearest_ref "AT1G63250.1"; class_code "j"; tss_id "TSS9442";
Chr1	Cufflinks	exon	23463595	23463777	.	-	.	gene_id "XLOC_007463"; transcript_id "TCONS_00014899"; exon_number "2"; gene_name "RH48"; oId "CUFF.10944.2"; nearest_ref "AT1G63250.1"; class_code "j"; tss_id "TSS9442";
Chr1	Cufflinks	exon	23463863	23464078	.	-	.	gene_id "XLOC_007463"; transcript_id "TCONS_00014899"; exon_number "3"; gene_name "RH48"; oId "CUFF.10944.2"; nearest_ref "AT1G63250.1"; class_code "j"; tss_id "TSS9442";
Chr1	Cufflinks	exon	23464160	23464255	.	-	.	gene_id "XLOC_007463"; transcript_id "TCONS_00014899"; exon_number "4"; gene_name "RH48"; oId "CUFF.10944.2"; nearest_ref "AT1G63250.1"; class_code "j"; tss_id "TSS9442";
Chr1	Cufflinks	exon	23464337	23464423	.	-	.	gene_id "XLOC_007463"; transcript_id "TCONS_00014899"; exon_number "5"; gene_name "RH48"; oId "CUFF.10944.2"; nearest_ref "AT1G63250.1"; class_code "j"; tss_id "TSS9442";
Chr1	Cufflinks	exon	23464516	23464722	.	-	.	gene_id "XLOC_007463"; transcript_id "TCONS_00014899"; exon_number "6"; gene_name "RH48"; oId "CUFF.10944.2"; nearest_ref "AT1G63250.1"; class_code "j"; tss_id "TSS9442";
Chr1	Cufflinks	exon	23464815	23465042	.	-	.	gene_id "XLOC_007463"; transcript_id "TCONS_00014899"; exon_number "7"; gene_name "RH48"; oId "CUFF.10944.2"; nearest_ref "AT1G63250.1"; class_code "j"; tss_id "TSS9442";
Chr1	Cufflinks	exon	23465123	23465178	.	-	.	gene_id "XLOC_007463"; transcript_id "TCONS_00014899"; exon_number "8"; gene_name "RH48"; oId "CUFF.10944.2"; nearest_ref "AT1G63250.1"; class_code "j"; tss_id "TSS9442";
Chr1	Cufflinks	exon	23465284	23465392	.	-	.	gene_id "XLOC_007463"; transcript_id "TCONS_00014899"; exon_number "9"; gene_name "RH48"; oId "CUFF.10944.2"; nearest_ref "AT1G63250.1"; class_code "j"; tss_id "TSS9442";
Chr1	Cufflinks	exon	23465466	23466506	.	-	.	gene_id "XLOC_007463"; transcript_id "TCONS_00014899"; exon_number "10"; gene_name "RH48"; oId "CUFF.10944.2"; nearest_ref "AT1G63250.1"; class_code "j"; tss_id "TSS9442";
Chr1	Cufflinks	exon	23463069	23463514	.	-	.	gene_id "XLOC_007463"; transcript_id "TCONS_00014900"; exon_number "1"; gene_name "RH48"; oId "CUFF.10944.4"; nearest_ref "AT1G63250.1"; class_code "j"; tss_id "TSS9442";
Chr1	Cufflinks	exon	23463595	23463777	.	-	.	gene_id "XLOC_007463"; transcript_id "TCONS_00014900"; exon_number "2"; gene_name "RH48"; oId "CUFF.10944.4"; nearest_ref "AT1G63250.1"; class_code "j"; tss_id "TSS9442";
Chr1	Cufflinks	exon	23463863	23464078	.	-	.	gene_id "XLOC_007463"; transcript_id "TCONS_00014900"; exon_number "3"; gene_name "RH48"; oId "CUFF.10944.4"; nearest_ref "AT1G63250.1"; class_code "j"; tss_id "TSS9442";
Chr1	Cufflinks	exon	23464160	23464255	.	-	.	gene_id "XLOC_007463"; transcript_id "TCONS_00014900"; exon_number "4"; gene_name "RH48"; oId "CUFF.10944.4"; nearest_ref "AT1G63250.1"; class_code "j"; tss_id "TSS9442";
Chr1	Cufflinks	exon	23464337	23464423	.	-	.	gene_id "XLOC_007463"; transcript_id "TCONS_00014900"; exon_number "5"; gene_name "RH48"; oId "CUFF.10944.4"; nearest_ref "AT1G63250.1"; class_code "j"; tss_id "TSS9442";
Chr1	Cufflinks	exon	23464516	23464722	.	-	.	gene_id "XLOC_007463"; transcript_id "TCONS_00014900"; exon_number "6"; gene_name "RH48"; oId "CUFF.10944.4"; nearest_ref "AT1G63250.1"; class_code "j"; tss_id "TSS9442";
Chr1	Cufflinks	exon	23464815	23465042	.	-	.	gene_id "XLOC_007463"; transcript_id "TCONS_00014900"; exon_number "7"; gene_name "RH48"; oId "CUFF.10944.4"; nearest_ref "AT1G63250.1"; class_code "j"; tss_id "TSS9442";
Chr1	Cufflinks	exon	23465123	23465178	.	-	.	gene_id "XLOC_007463"; transcript_id "TCONS_00014900"; exon_number "8"; gene_name "RH48"; oId "CUFF.10944.4"; nearest_ref "AT1G63250.1"; class_code "j"; tss_id "TSS9442";
Chr1	Cufflinks	exon	23465282	23465390	.	-	.	gene_id "XLOC_007463"; transcript_id "TCONS_00014900"; exon_number "9"; gene_name "RH48"; oId "CUFF.10944.4"; nearest_ref "AT1G63250.1"; class_code "j"; tss_id "TSS9442";
Chr1	Cufflinks	exon	23465466	23466506	.	-	.	gene_id "XLOC_007463"; transcript_id "TCONS_00014900"; exon_number "10"; gene_name "RH48"; oId "CUFF.10944.4"; nearest_ref "AT1G63250.1"; class_code "j"; tss_id "TSS9442";
Chr1	Cufflinks	exon	23463069	23463514	.	-	.	gene_id "XLOC_007463"; transcript_id "TCONS_00011320"; exon_number "1"; gene_name "RH48"; oId "CUFF.10944.3"; nearest_ref "AT1G63250.1"; class_code "j"; tss_id "TSS9442";
Chr1	Cufflinks	exon	23463595	23463777	.	-	.	gene_id "XLOC_007463"; transcript_id "TCONS_00011320"; exon_number "2"; gene_name "RH48"; oId "CUFF.10944.3"; nearest_ref "AT1G63250.1"; class_code "j"; tss_id "TSS9442";
Chr1	Cufflinks	exon	23463863	23464078	.	-	.	gene_id "XLOC_007463"; transcript_id "TCONS_00011320"; exon_number "3"; gene_name "RH48"; oId "CUFF.10944.3"; nearest_ref "AT1G63250.1"; class_code "j"; tss_id "TSS9442";
Chr1	Cufflinks	exon	23464160	23464255	.	-	.	gene_id "XLOC_007463"; transcript_id "TCONS_00011320"; exon_number "4"; gene_name "RH48"; oId "CUFF.10944.3"; nearest_ref "AT1G63250.1"; class_code "j"; tss_id "TSS9442";
Chr1	Cufflinks	exon	23464337	23464423	.	-	.	gene_id "XLOC_007463"; transcript_id "TCONS_00011320"; exon_number "5"; gene_name "RH48"; oId "CUFF.10944.3"; nearest_ref "AT1G63250.1"; class_code "j"; tss_id "TSS9442";
Chr1	Cufflinks	exon	23464516	23464722	.	-	.	gene_id "XLOC_007463"; transcript_id "TCONS_00011320"; exon_number "6"; gene_name "RH48"; oId "CUFF.10944.3"; nearest_ref "AT1G63250.1"; class_code "j"; tss_id "TSS9442";
Chr1	Cufflinks	exon	23464815	23465042	.	-	.	gene_id "XLOC_007463"; transcript_id "TCONS_00011320"; exon_number "7"; gene_name "RH48"; oId "CUFF.10944.3"; nearest_ref "AT1G63250.1"; class_code "j"; tss_id "TSS9442";
Chr1	Cufflinks	exon	23465123	23465181	.	-	.	gene_id "XLOC_007463"; transcript_id "TCONS_00011320"; exon_number "8"; gene_name "RH48"; oId "CUFF.10944.3"; nearest_ref "AT1G63250.1"; class_code "j"; tss_id "TSS9442";
Chr1	Cufflinks	exon	23465284	23465390	.	-	.	gene_id "XLOC_007463"; transcript_id "TCONS_00011320"; exon_number "9"; gene_name "RH48"; oId "CUFF.10944.3"; nearest_ref "AT1G63250.1"; class_code "j"; tss_id "TSS9442";
Chr1	Cufflinks	exon	23465466	23466506	.	-	.	gene_id "XLOC_007463"; transcript_id "TCONS_00011320"; exon_number "10"; gene_name "RH48"; oId "CUFF.10944.3"; nearest_ref "AT1G63250.1"; class_code "j"; tss_id "TSS9442";
Chr1	Cufflinks	exon	23463114	23463514	.	-	.	gene_id "XLOC_007463"; transcript_id "TCONS_00011319"; exon_number "1"; gene_name "RH48"; oId "CUFF.4194.3"; nearest_ref "AT1G63250.1"; class_code "j"; tss_id "TSS9442";
Chr1	Cufflinks	exon	23463595	23463777	.	-	.	gene_id "XLOC_007463"; transcript_id "TCONS_00011319"; exon_number "2"; gene_name "RH48"; oId "CUFF.4194.3"; nearest_ref "AT1G63250.1"; class_code "j"; tss_id "TSS9442";
Chr1	Cufflinks	exon	23463863	23464078	.	-	.	gene_id "XLOC_007463"; transcript_id "TCONS_00011319"; exon_number "3"; gene_name "RH48"; oId "CUFF.4194.3"; nearest_ref "AT1G63250.1"; class_code "j"; tss_id "TSS9442";
Chr1	Cufflinks	exon	23464160	23464255	.	-	.	gene_id "XLOC_007463"; transcript_id "TCONS_00011319"; exon_number "4"; gene_name "RH48"; oId "CUFF.4194.3"; nearest_ref "AT1G63250.1"; class_code "j"; tss_id "TSS9442";
Chr1	Cufflinks	exon	23464337	23464423	.	-	.	gene_id "XLOC_007463"; transcript_id "TCONS_00011319"; exon_number "5"; gene_name "RH48"; oId "CUFF.4194.3"; nearest_ref "AT1G63250.1"; class_code "j"; tss_id "TSS9442";
Chr1	Cufflinks	exon	23464516	23465042	.	-	.	gene_id "XLOC_007463"; transcript_id "TCONS_00011319"; exon_number "6"; gene_name "RH48"; oId "CUFF.4194.3"; nearest_ref "AT1G63250.1"; class_code "j"; tss_id "TSS9442";
Chr1	Cufflinks	exon	23465123	23465178	.	-	.	gene_id "XLOC_007463"; transcript_id "TCONS_00011319"; exon_number "7"; gene_name "RH48"; oId "CUFF.4194.3"; nearest_ref "AT1G63250.1"; class_code "j"; tss_id "TSS9442";
Chr1	Cufflinks	exon	23465284	23465390	.	-	.	gene_id "XLOC_007463"; transcript_id "TCONS_00011319"; exon_number "8"; gene_name "RH48"; oId "CUFF.4194.3"; nearest_ref "AT1G63250.1"; class_code "j"; tss_id "TSS9442";
Chr1	Cufflinks	exon	23465466	23466507	.	-	.	gene_id "XLOC_007463"; transcript_id "TCONS_00011319"; exon_number "9"; gene_name "RH48"; oId "CUFF.4194.3"; nearest_ref "AT1G63250.1"; class_code "j"; tss_id "TSS9442";
Chr1	Cufflinks	exon	23463114	23463777	.	-	.	gene_id "XLOC_007463"; transcript_id "TCONS_00011318"; exon_number "1"; gene_name "RH48"; oId "CUFF.4194.2"; nearest_ref "AT1G63250.1"; class_code "j"; tss_id "TSS9442";
Chr1	Cufflinks	exon	23463863	23464078	.	-	.	gene_id "XLOC_007463"; transcript_id "TCONS_00011318"; exon_number "2"; gene_name "RH48"; oId "CUFF.4194.2"; nearest_ref "AT1G63250.1"; class_code "j"; tss_id "TSS9442";
Chr1	Cufflinks	exon	23464160	23464256	.	-	.	gene_id "XLOC_007463"; transcript_id "TCONS_00011318"; exon_number "3"; gene_name "RH48"; oId "CUFF.4194.2"; nearest_ref "AT1G63250.1"; class_code "j"; tss_id "TSS9442";
Chr1	Cufflinks	exon	23464338	23464423	.	-	.	gene_id "XLOC_007463"; transcript_id "TCONS_00011318"; exon_number "4"; gene_name "RH48"; oId "CUFF.4194.2"; nearest_ref "AT1G63250.1"; class_code "j"; tss_id "TSS9442";
Chr1	Cufflinks	exon	23464516	23465023	.	-	.	gene_id "XLOC_007463"; transcript_id "TCONS_00011318"; exon_number "5"; gene_name "RH48"; oId "CUFF.4194.2"; nearest_ref "AT1G63250.1"; class_code "j"; tss_id "TSS9442";
Chr1	Cufflinks	exon	23465123	23465178	.	-	.	gene_id "XLOC_007463"; transcript_id "TCONS_00011318"; exon_number "6"; gene_name "RH48"; oId "CUFF.4194.2"; nearest_ref "AT1G63250.1"; class_code "j"; tss_id "TSS9442";
Chr1	Cufflinks	exon	23465284	23465390	.	-	.	gene_id "XLOC_007463"; transcript_id "TCONS_00011318"; exon_number "7"; gene_name "RH48"; oId "CUFF.4194.2"; nearest_ref "AT1G63250.1"; class_code "j"; tss_id "TSS9442";
Chr1	Cufflinks	exon	23465466	23466507	.	-	.	gene_id "XLOC_007463"; transcript_id "TCONS_00011318"; exon_number "8"; gene_name "RH48"; oId "CUFF.4194.2"; nearest_ref "AT1G63250.1"; class_code "j"; tss_id "TSS9442";
Chr1	Cufflinks	exon	23466724	23467306	.	-	.	gene_id "XLOC_007464"; transcript_id "TCONS_00016985"; exon_number "1"; gene_name "TET10"; oId "CUFF.10474.2"; nearest_ref "AT1G63260.3"; class_code "j"; tss_id "TSS9443";
Chr1	Cufflinks	exon	23467411	23467536	.	-	.	gene_id "XLOC_007464"; transcript_id "TCONS_00016985"; exon_number "2"; gene_name "TET10"; oId "CUFF.10474.2"; nearest_ref "AT1G63260.3"; class_code "j"; tss_id "TSS9443";
Chr1	Cufflinks	exon	23467626	23467693	.	-	.	gene_id "XLOC_007464"; transcript_id "TCONS_00016985"; exon_number "3"; gene_name "TET10"; oId "CUFF.10474.2"; nearest_ref "AT1G63260.3"; class_code "j"; tss_id "TSS9443";
Chr1	Cufflinks	exon	23467773	23467856	.	-	.	gene_id "XLOC_007464"; transcript_id "TCONS_00016985"; exon_number "4"; gene_name "TET10"; oId "CUFF.10474.2"; nearest_ref "AT1G63260.3"; class_code "j"; tss_id "TSS9443";
Chr1	Cufflinks	exon	23467939	23467987	.	-	.	gene_id "XLOC_007464"; transcript_id "TCONS_00016985"; exon_number "5"; gene_name "TET10"; oId "CUFF.10474.2"; nearest_ref "AT1G63260.3"; class_code "j"; tss_id "TSS9443";
Chr1	Cufflinks	exon	23468065	23468112	.	-	.	gene_id "XLOC_007464"; transcript_id "TCONS_00016985"; exon_number "6"; gene_name "TET10"; oId "CUFF.10474.2"; nearest_ref "AT1G63260.3"; class_code "j"; tss_id "TSS9443";
Chr1	Cufflinks	exon	23468191	23468246	.	-	.	gene_id "XLOC_007464"; transcript_id "TCONS_00016985"; exon_number "7"; gene_name "TET10"; oId "CUFF.10474.2"; nearest_ref "AT1G63260.3"; class_code "j"; tss_id "TSS9443";
Chr1	Cufflinks	exon	23468340	23468395	.	-	.	gene_id "XLOC_007464"; transcript_id "TCONS_00016985"; exon_number "8"; gene_name "TET10"; oId "CUFF.10474.2"; nearest_ref "AT1G63260.3"; class_code "j"; tss_id "TSS9443";
Chr1	Cufflinks	exon	23468517	23468628	.	-	.	gene_id "XLOC_007464"; transcript_id "TCONS_00016985"; exon_number "9"; gene_name "TET10"; oId "CUFF.10474.2"; nearest_ref "AT1G63260.3"; class_code "j"; tss_id "TSS9443";
Chr1	Cufflinks	exon	23468892	23469230	.	-	.	gene_id "XLOC_007464"; transcript_id "TCONS_00016985"; exon_number "10"; gene_name "TET10"; oId "CUFF.10474.2"; nearest_ref "AT1G63260.3"; class_code "j"; tss_id "TSS9443";
Chr1	Cufflinks	exon	23466724	23467306	.	-	.	gene_id "XLOC_007464"; transcript_id "TCONS_00016984"; exon_number "1"; gene_name "TET10"; oId "CUFF.10474.1"; nearest_ref "AT1G63260.3"; class_code "j"; tss_id "TSS9443";
Chr1	Cufflinks	exon	23467411	23467536	.	-	.	gene_id "XLOC_007464"; transcript_id "TCONS_00016984"; exon_number "2"; gene_name "TET10"; oId "CUFF.10474.1"; nearest_ref "AT1G63260.3"; class_code "j"; tss_id "TSS9443";
Chr1	Cufflinks	exon	23467626	23467693	.	-	.	gene_id "XLOC_007464"; transcript_id "TCONS_00016984"; exon_number "3"; gene_name "TET10"; oId "CUFF.10474.1"; nearest_ref "AT1G63260.3"; class_code "j"; tss_id "TSS9443";
Chr1	Cufflinks	exon	23467773	23467856	.	-	.	gene_id "XLOC_007464"; transcript_id "TCONS_00016984"; exon_number "4"; gene_name "TET10"; oId "CUFF.10474.1"; nearest_ref "AT1G63260.3"; class_code "j"; tss_id "TSS9443";
Chr1	Cufflinks	exon	23467939	23467987	.	-	.	gene_id "XLOC_007464"; transcript_id "TCONS_00016984"; exon_number "5"; gene_name "TET10"; oId "CUFF.10474.1"; nearest_ref "AT1G63260.3"; class_code "j"; tss_id "TSS9443";
Chr1	Cufflinks	exon	23468065	23468112	.	-	.	gene_id "XLOC_007464"; transcript_id "TCONS_00016984"; exon_number "6"; gene_name "TET10"; oId "CUFF.10474.1"; nearest_ref "AT1G63260.3"; class_code "j"; tss_id "TSS9443";
Chr1	Cufflinks	exon	23468191	23468394	.	-	.	gene_id "XLOC_007464"; transcript_id "TCONS_00016984"; exon_number "7"; gene_name "TET10"; oId "CUFF.10474.1"; nearest_ref "AT1G63260.3"; class_code "j"; tss_id "TSS9443";
Chr1	Cufflinks	exon	23468516	23468612	.	-	.	gene_id "XLOC_007464"; transcript_id "TCONS_00016984"; exon_number "8"; gene_name "TET10"; oId "CUFF.10474.1"; nearest_ref "AT1G63260.3"; class_code "j"; tss_id "TSS9443";
Chr1	Cufflinks	exon	23468942	23469230	.	-	.	gene_id "XLOC_007464"; transcript_id "TCONS_00016984"; exon_number "9"; gene_name "TET10"; oId "CUFF.10474.1"; nearest_ref "AT1G63260.3"; class_code "j"; tss_id "TSS9443";
Chr1	Cufflinks	exon	23466724	23467040	.	-	.	gene_id "XLOC_007464"; transcript_id "TCONS_00016986"; exon_number "1"; gene_name "TET10"; oId "CUFF.10474.3"; nearest_ref "AT1G63260.3"; class_code "j"; tss_id "TSS9443";
Chr1	Cufflinks	exon	23467249	23467306	.	-	.	gene_id "XLOC_007464"; transcript_id "TCONS_00016986"; exon_number "2"; gene_name "TET10"; oId "CUFF.10474.3"; nearest_ref "AT1G63260.3"; class_code "j"; tss_id "TSS9443";
Chr1	Cufflinks	exon	23467411	23467536	.	-	.	gene_id "XLOC_007464"; transcript_id "TCONS_00016986"; exon_number "3"; gene_name "TET10"; oId "CUFF.10474.3"; nearest_ref "AT1G63260.3"; class_code "j"; tss_id "TSS9443";
Chr1	Cufflinks	exon	23467626	23467693	.	-	.	gene_id "XLOC_007464"; transcript_id "TCONS_00016986"; exon_number "4"; gene_name "TET10"; oId "CUFF.10474.3"; nearest_ref "AT1G63260.3"; class_code "j"; tss_id "TSS9443";
Chr1	Cufflinks	exon	23467773	23467856	.	-	.	gene_id "XLOC_007464"; transcript_id "TCONS_00016986"; exon_number "5"; gene_name "TET10"; oId "CUFF.10474.3"; nearest_ref "AT1G63260.3"; class_code "j"; tss_id "TSS9443";
Chr1	Cufflinks	exon	23467939	23467987	.	-	.	gene_id "XLOC_007464"; transcript_id "TCONS_00016986"; exon_number "6"; gene_name "TET10"; oId "CUFF.10474.3"; nearest_ref "AT1G63260.3"; class_code "j"; tss_id "TSS9443";
Chr1	Cufflinks	exon	23468065	23468112	.	-	.	gene_id "XLOC_007464"; transcript_id "TCONS_00016986"; exon_number "7"; gene_name "TET10"; oId "CUFF.10474.3"; nearest_ref "AT1G63260.3"; class_code "j"; tss_id "TSS9443";
Chr1	Cufflinks	exon	23468191	23468246	.	-	.	gene_id "XLOC_007464"; transcript_id "TCONS_00016986"; exon_number "8"; gene_name "TET10"; oId "CUFF.10474.3"; nearest_ref "AT1G63260.3"; class_code "j"; tss_id "TSS9443";
Chr1	Cufflinks	exon	23468340	23468394	.	-	.	gene_id "XLOC_007464"; transcript_id "TCONS_00016986"; exon_number "9"; gene_name "TET10"; oId "CUFF.10474.3"; nearest_ref "AT1G63260.3"; class_code "j"; tss_id "TSS9443";
Chr1	Cufflinks	exon	23468516	23468628	.	-	.	gene_id "XLOC_007464"; transcript_id "TCONS_00016986"; exon_number "10"; gene_name "TET10"; oId "CUFF.10474.3"; nearest_ref "AT1G63260.3"; class_code "j"; tss_id "TSS9443";
Chr1	Cufflinks	exon	23468892	23469038	.	-	.	gene_id "XLOC_007464"; transcript_id "TCONS_00016986"; exon_number "11"; gene_name "TET10"; oId "CUFF.10474.3"; nearest_ref "AT1G63260.3"; class_code "j"; tss_id "TSS9443";
Chr1	Cufflinks	exon	23469276	23469314	.	-	.	gene_id "XLOC_007464"; transcript_id "TCONS_00016986"; exon_number "12"; gene_name "TET10"; oId "CUFF.10474.3"; nearest_ref "AT1G63260.3"; class_code "j"; tss_id "TSS9443";
Chr1	Cufflinks	exon	23466725	23467306	.	-	.	gene_id "XLOC_007464"; transcript_id "TCONS_00014901"; exon_number "1"; gene_name "TET10"; oId "CUFF.10945.2"; nearest_ref "AT1G63260.3"; class_code "j"; tss_id "TSS9444";
Chr1	Cufflinks	exon	23467411	23467536	.	-	.	gene_id "XLOC_007464"; transcript_id "TCONS_00014901"; exon_number "2"; gene_name "TET10"; oId "CUFF.10945.2"; nearest_ref "AT1G63260.3"; class_code "j"; tss_id "TSS9444";
Chr1	Cufflinks	exon	23467626	23467693	.	-	.	gene_id "XLOC_007464"; transcript_id "TCONS_00014901"; exon_number "3"; gene_name "TET10"; oId "CUFF.10945.2"; nearest_ref "AT1G63260.3"; class_code "j"; tss_id "TSS9444";
Chr1	Cufflinks	exon	23467773	23467922	.	-	.	gene_id "XLOC_007464"; transcript_id "TCONS_00014901"; exon_number "4"; gene_name "TET10"; oId "CUFF.10945.2"; nearest_ref "AT1G63260.3"; class_code "j"; tss_id "TSS9444";
Chr1	Cufflinks	exon	23466725	23467040	.	-	.	gene_id "XLOC_007464"; transcript_id "TCONS_00014902"; exon_number "1"; gene_name "TET10"; oId "CUFF.10945.1"; nearest_ref "AT1G63260.3"; class_code "j"; tss_id "TSS9443";
Chr1	Cufflinks	exon	23467173	23467306	.	-	.	gene_id "XLOC_007464"; transcript_id "TCONS_00014902"; exon_number "2"; gene_name "TET10"; oId "CUFF.10945.1"; nearest_ref "AT1G63260.3"; class_code "j"; tss_id "TSS9443";
Chr1	Cufflinks	exon	23467411	23467536	.	-	.	gene_id "XLOC_007464"; transcript_id "TCONS_00014902"; exon_number "3"; gene_name "TET10"; oId "CUFF.10945.1"; nearest_ref "AT1G63260.3"; class_code "j"; tss_id "TSS9443";
Chr1	Cufflinks	exon	23467626	23467693	.	-	.	gene_id "XLOC_007464"; transcript_id "TCONS_00014902"; exon_number "4"; gene_name "TET10"; oId "CUFF.10945.1"; nearest_ref "AT1G63260.3"; class_code "j"; tss_id "TSS9443";
Chr1	Cufflinks	exon	23467773	23467856	.	-	.	gene_id "XLOC_007464"; transcript_id "TCONS_00014902"; exon_number "5"; gene_name "TET10"; oId "CUFF.10945.1"; nearest_ref "AT1G63260.3"; class_code "j"; tss_id "TSS9443";
Chr1	Cufflinks	exon	23467939	23467987	.	-	.	gene_id "XLOC_007464"; transcript_id "TCONS_00014902"; exon_number "6"; gene_name "TET10"; oId "CUFF.10945.1"; nearest_ref "AT1G63260.3"; class_code "j"; tss_id "TSS9443";
Chr1	Cufflinks	exon	23468065	23468112	.	-	.	gene_id "XLOC_007464"; transcript_id "TCONS_00014902"; exon_number "7"; gene_name "TET10"; oId "CUFF.10945.1"; nearest_ref "AT1G63260.3"; class_code "j"; tss_id "TSS9443";
Chr1	Cufflinks	exon	23468191	23468246	.	-	.	gene_id "XLOC_007464"; transcript_id "TCONS_00014902"; exon_number "8"; gene_name "TET10"; oId "CUFF.10945.1"; nearest_ref "AT1G63260.3"; class_code "j"; tss_id "TSS9443";
Chr1	Cufflinks	exon	23468340	23468394	.	-	.	gene_id "XLOC_007464"; transcript_id "TCONS_00014902"; exon_number "9"; gene_name "TET10"; oId "CUFF.10945.1"; nearest_ref "AT1G63260.3"; class_code "j"; tss_id "TSS9443";
Chr1	Cufflinks	exon	23468516	23468629	.	-	.	gene_id "XLOC_007464"; transcript_id "TCONS_00014902"; exon_number "10"; gene_name "TET10"; oId "CUFF.10945.1"; nearest_ref "AT1G63260.3"; class_code "j"; tss_id "TSS9443";
Chr1	Cufflinks	exon	23468893	23469204	.	-	.	gene_id "XLOC_007464"; transcript_id "TCONS_00014902"; exon_number "11"; gene_name "TET10"; oId "CUFF.10945.1"; nearest_ref "AT1G63260.3"; class_code "j"; tss_id "TSS9443";
Chr1	Cufflinks	exon	23466746	23467040	.	-	.	gene_id "XLOC_007464"; transcript_id "TCONS_00011321"; exon_number "1"; gene_name "TET10"; oId "AT1G63260.3"; nearest_ref "AT1G63260.3"; class_code "="; tss_id "TSS9443"; p_id "P7433";
Chr1	Cufflinks	exon	23467173	23467306	.	-	.	gene_id "XLOC_007464"; transcript_id "TCONS_00011321"; exon_number "2"; gene_name "TET10"; oId "AT1G63260.3"; nearest_ref "AT1G63260.3"; class_code "="; tss_id "TSS9443"; p_id "P7433";
Chr1	Cufflinks	exon	23467411	23467536	.	-	.	gene_id "XLOC_007464"; transcript_id "TCONS_00011321"; exon_number "3"; gene_name "TET10"; oId "AT1G63260.3"; nearest_ref "AT1G63260.3"; class_code "="; tss_id "TSS9443"; p_id "P7433";
Chr1	Cufflinks	exon	23467626	23467693	.	-	.	gene_id "XLOC_007464"; transcript_id "TCONS_00011321"; exon_number "4"; gene_name "TET10"; oId "AT1G63260.3"; nearest_ref "AT1G63260.3"; class_code "="; tss_id "TSS9443"; p_id "P7433";
Chr1	Cufflinks	exon	23467773	23467856	.	-	.	gene_id "XLOC_007464"; transcript_id "TCONS_00011321"; exon_number "5"; gene_name "TET10"; oId "AT1G63260.3"; nearest_ref "AT1G63260.3"; class_code "="; tss_id "TSS9443"; p_id "P7433";
Chr1	Cufflinks	exon	23467939	23467987	.	-	.	gene_id "XLOC_007464"; transcript_id "TCONS_00011321"; exon_number "6"; gene_name "TET10"; oId "AT1G63260.3"; nearest_ref "AT1G63260.3"; class_code "="; tss_id "TSS9443"; p_id "P7433";
Chr1	Cufflinks	exon	23468065	23468112	.	-	.	gene_id "XLOC_007464"; transcript_id "TCONS_00011321"; exon_number "7"; gene_name "TET10"; oId "AT1G63260.3"; nearest_ref "AT1G63260.3"; class_code "="; tss_id "TSS9443"; p_id "P7433";
Chr1	Cufflinks	exon	23468191	23468246	.	-	.	gene_id "XLOC_007464"; transcript_id "TCONS_00011321"; exon_number "8"; gene_name "TET10"; oId "AT1G63260.3"; nearest_ref "AT1G63260.3"; class_code "="; tss_id "TSS9443"; p_id "P7433";
Chr1	Cufflinks	exon	23468340	23468394	.	-	.	gene_id "XLOC_007464"; transcript_id "TCONS_00011321"; exon_number "9"; gene_name "TET10"; oId "AT1G63260.3"; nearest_ref "AT1G63260.3"; class_code "="; tss_id "TSS9443"; p_id "P7433";
Chr1	Cufflinks	exon	23468516	23468628	.	-	.	gene_id "XLOC_007464"; transcript_id "TCONS_00011321"; exon_number "10"; gene_name "TET10"; oId "AT1G63260.3"; nearest_ref "AT1G63260.3"; class_code "="; tss_id "TSS9443"; p_id "P7433";
Chr1	Cufflinks	exon	23468892	23469190	.	-	.	gene_id "XLOC_007464"; transcript_id "TCONS_00011321"; exon_number "11"; gene_name "TET10"; oId "AT1G63260.3"; nearest_ref "AT1G63260.3"; class_code "="; tss_id "TSS9443"; p_id "P7433";
Chr1	Cufflinks	exon	23466746	23467040	.	-	.	gene_id "XLOC_007464"; transcript_id "TCONS_00011322"; exon_number "1"; gene_name "TET10"; oId "CUFF.4195.2"; nearest_ref "AT1G63260.3"; class_code "j"; tss_id "TSS9443";
Chr1	Cufflinks	exon	23467249	23467307	.	-	.	gene_id "XLOC_007464"; transcript_id "TCONS_00011322"; exon_number "2"; gene_name "TET10"; oId "CUFF.4195.2"; nearest_ref "AT1G63260.3"; class_code "j"; tss_id "TSS9443";
Chr1	Cufflinks	exon	23467412	23467536	.	-	.	gene_id "XLOC_007464"; transcript_id "TCONS_00011322"; exon_number "3"; gene_name "TET10"; oId "CUFF.4195.2"; nearest_ref "AT1G63260.3"; class_code "j"; tss_id "TSS9443";
Chr1	Cufflinks	exon	23467626	23467693	.	-	.	gene_id "XLOC_007464"; transcript_id "TCONS_00011322"; exon_number "4"; gene_name "TET10"; oId "CUFF.4195.2"; nearest_ref "AT1G63260.3"; class_code "j"; tss_id "TSS9443";
Chr1	Cufflinks	exon	23467773	23467856	.	-	.	gene_id "XLOC_007464"; transcript_id "TCONS_00011322"; exon_number "5"; gene_name "TET10"; oId "CUFF.4195.2"; nearest_ref "AT1G63260.3"; class_code "j"; tss_id "TSS9443";
Chr1	Cufflinks	exon	23467939	23467987	.	-	.	gene_id "XLOC_007464"; transcript_id "TCONS_00011322"; exon_number "6"; gene_name "TET10"; oId "CUFF.4195.2"; nearest_ref "AT1G63260.3"; class_code "j"; tss_id "TSS9443";
Chr1	Cufflinks	exon	23468065	23468112	.	-	.	gene_id "XLOC_007464"; transcript_id "TCONS_00011322"; exon_number "7"; gene_name "TET10"; oId "CUFF.4195.2"; nearest_ref "AT1G63260.3"; class_code "j"; tss_id "TSS9443";
Chr1	Cufflinks	exon	23468191	23468246	.	-	.	gene_id "XLOC_007464"; transcript_id "TCONS_00011322"; exon_number "8"; gene_name "TET10"; oId "CUFF.4195.2"; nearest_ref "AT1G63260.3"; class_code "j"; tss_id "TSS9443";
Chr1	Cufflinks	exon	23468340	23468394	.	-	.	gene_id "XLOC_007464"; transcript_id "TCONS_00011322"; exon_number "9"; gene_name "TET10"; oId "CUFF.4195.2"; nearest_ref "AT1G63260.3"; class_code "j"; tss_id "TSS9443";
Chr1	Cufflinks	exon	23468516	23468628	.	-	.	gene_id "XLOC_007464"; transcript_id "TCONS_00011322"; exon_number "10"; gene_name "TET10"; oId "CUFF.4195.2"; nearest_ref "AT1G63260.3"; class_code "j"; tss_id "TSS9443";
Chr1	Cufflinks	exon	23468892	23469204	.	-	.	gene_id "XLOC_007464"; transcript_id "TCONS_00011322"; exon_number "11"; gene_name "TET10"; oId "CUFF.4195.2"; nearest_ref "AT1G63260.3"; class_code "j"; tss_id "TSS9443";
Chr1	Cufflinks	exon	23466746	23467306	.	-	.	gene_id "XLOC_007464"; transcript_id "TCONS_00011323"; exon_number "1"; gene_name "TET10"; oId "CUFF.4195.3"; nearest_ref "AT1G63260.3"; class_code "j"; tss_id "TSS9443";
Chr1	Cufflinks	exon	23467411	23467536	.	-	.	gene_id "XLOC_007464"; transcript_id "TCONS_00011323"; exon_number "2"; gene_name "TET10"; oId "CUFF.4195.3"; nearest_ref "AT1G63260.3"; class_code "j"; tss_id "TSS9443";
Chr1	Cufflinks	exon	23467626	23467693	.	-	.	gene_id "XLOC_007464"; transcript_id "TCONS_00011323"; exon_number "3"; gene_name "TET10"; oId "CUFF.4195.3"; nearest_ref "AT1G63260.3"; class_code "j"; tss_id "TSS9443";
Chr1	Cufflinks	exon	23467773	23467856	.	-	.	gene_id "XLOC_007464"; transcript_id "TCONS_00011323"; exon_number "4"; gene_name "TET10"; oId "CUFF.4195.3"; nearest_ref "AT1G63260.3"; class_code "j"; tss_id "TSS9443";
Chr1	Cufflinks	exon	23467939	23467987	.	-	.	gene_id "XLOC_007464"; transcript_id "TCONS_00011323"; exon_number "5"; gene_name "TET10"; oId "CUFF.4195.3"; nearest_ref "AT1G63260.3"; class_code "j"; tss_id "TSS9443";
Chr1	Cufflinks	exon	23468065	23468112	.	-	.	gene_id "XLOC_007464"; transcript_id "TCONS_00011323"; exon_number "6"; gene_name "TET10"; oId "CUFF.4195.3"; nearest_ref "AT1G63260.3"; class_code "j"; tss_id "TSS9443";
Chr1	Cufflinks	exon	23468191	23468246	.	-	.	gene_id "XLOC_007464"; transcript_id "TCONS_00011323"; exon_number "7"; gene_name "TET10"; oId "CUFF.4195.3"; nearest_ref "AT1G63260.3"; class_code "j"; tss_id "TSS9443";
Chr1	Cufflinks	exon	23468340	23468394	.	-	.	gene_id "XLOC_007464"; transcript_id "TCONS_00011323"; exon_number "8"; gene_name "TET10"; oId "CUFF.4195.3"; nearest_ref "AT1G63260.3"; class_code "j"; tss_id "TSS9443";
Chr1	Cufflinks	exon	23468516	23468628	.	-	.	gene_id "XLOC_007464"; transcript_id "TCONS_00011323"; exon_number "9"; gene_name "TET10"; oId "CUFF.4195.3"; nearest_ref "AT1G63260.3"; class_code "j"; tss_id "TSS9443";
Chr1	Cufflinks	exon	23468892	23469038	.	-	.	gene_id "XLOC_007464"; transcript_id "TCONS_00011323"; exon_number "10"; gene_name "TET10"; oId "CUFF.4195.3"; nearest_ref "AT1G63260.3"; class_code "j"; tss_id "TSS9443";
Chr1	Cufflinks	exon	23469140	23469212	.	-	.	gene_id "XLOC_007464"; transcript_id "TCONS_00011323"; exon_number "11"; gene_name "TET10"; oId "CUFF.4195.3"; nearest_ref "AT1G63260.3"; class_code "j"; tss_id "TSS9443";
Chr1	Cufflinks	exon	23466746	23467040	.	-	.	gene_id "XLOC_007464"; transcript_id "TCONS_00018759"; exon_number "1"; gene_name "TET10"; oId "CUFF.9761.3"; nearest_ref "AT1G63260.3"; class_code "j"; tss_id "TSS9443";
Chr1	Cufflinks	exon	23467249	23467306	.	-	.	gene_id "XLOC_007464"; transcript_id "TCONS_00018759"; exon_number "2"; gene_name "TET10"; oId "CUFF.9761.3"; nearest_ref "AT1G63260.3"; class_code "j"; tss_id "TSS9443";
Chr1	Cufflinks	exon	23467411	23467536	.	-	.	gene_id "XLOC_007464"; transcript_id "TCONS_00018759"; exon_number "3"; gene_name "TET10"; oId "CUFF.9761.3"; nearest_ref "AT1G63260.3"; class_code "j"; tss_id "TSS9443";
Chr1	Cufflinks	exon	23467626	23467693	.	-	.	gene_id "XLOC_007464"; transcript_id "TCONS_00018759"; exon_number "4"; gene_name "TET10"; oId "CUFF.9761.3"; nearest_ref "AT1G63260.3"; class_code "j"; tss_id "TSS9443";
Chr1	Cufflinks	exon	23467773	23467856	.	-	.	gene_id "XLOC_007464"; transcript_id "TCONS_00018759"; exon_number "5"; gene_name "TET10"; oId "CUFF.9761.3"; nearest_ref "AT1G63260.3"; class_code "j"; tss_id "TSS9443";
Chr1	Cufflinks	exon	23467939	23467987	.	-	.	gene_id "XLOC_007464"; transcript_id "TCONS_00018759"; exon_number "6"; gene_name "TET10"; oId "CUFF.9761.3"; nearest_ref "AT1G63260.3"; class_code "j"; tss_id "TSS9443";
Chr1	Cufflinks	exon	23468065	23468246	.	-	.	gene_id "XLOC_007464"; transcript_id "TCONS_00018759"; exon_number "7"; gene_name "TET10"; oId "CUFF.9761.3"; nearest_ref "AT1G63260.3"; class_code "j"; tss_id "TSS9443";
Chr1	Cufflinks	exon	23468340	23468394	.	-	.	gene_id "XLOC_007464"; transcript_id "TCONS_00018759"; exon_number "8"; gene_name "TET10"; oId "CUFF.9761.3"; nearest_ref "AT1G63260.3"; class_code "j"; tss_id "TSS9443";
Chr1	Cufflinks	exon	23468516	23468612	.	-	.	gene_id "XLOC_007464"; transcript_id "TCONS_00018759"; exon_number "9"; gene_name "TET10"; oId "CUFF.9761.3"; nearest_ref "AT1G63260.3"; class_code "j"; tss_id "TSS9443";
Chr1	Cufflinks	exon	23468942	23469221	.	-	.	gene_id "XLOC_007464"; transcript_id "TCONS_00018759"; exon_number "10"; gene_name "TET10"; oId "CUFF.9761.3"; nearest_ref "AT1G63260.3"; class_code "j"; tss_id "TSS9443";
Chr1	Cufflinks	exon	23466746	23467306	.	-	.	gene_id "XLOC_007464"; transcript_id "TCONS_00018758"; exon_number "1"; gene_name "TET10"; oId "CUFF.9761.2"; nearest_ref "AT1G63260.3"; class_code "j"; tss_id "TSS9443";
Chr1	Cufflinks	exon	23467411	23467536	.	-	.	gene_id "XLOC_007464"; transcript_id "TCONS_00018758"; exon_number "2"; gene_name "TET10"; oId "CUFF.9761.2"; nearest_ref "AT1G63260.3"; class_code "j"; tss_id "TSS9443";
Chr1	Cufflinks	exon	23467626	23467693	.	-	.	gene_id "XLOC_007464"; transcript_id "TCONS_00018758"; exon_number "3"; gene_name "TET10"; oId "CUFF.9761.2"; nearest_ref "AT1G63260.3"; class_code "j"; tss_id "TSS9443";
Chr1	Cufflinks	exon	23467773	23467856	.	-	.	gene_id "XLOC_007464"; transcript_id "TCONS_00018758"; exon_number "4"; gene_name "TET10"; oId "CUFF.9761.2"; nearest_ref "AT1G63260.3"; class_code "j"; tss_id "TSS9443";
Chr1	Cufflinks	exon	23467939	23467987	.	-	.	gene_id "XLOC_007464"; transcript_id "TCONS_00018758"; exon_number "5"; gene_name "TET10"; oId "CUFF.9761.2"; nearest_ref "AT1G63260.3"; class_code "j"; tss_id "TSS9443";
Chr1	Cufflinks	exon	23468063	23468112	.	-	.	gene_id "XLOC_007464"; transcript_id "TCONS_00018758"; exon_number "6"; gene_name "TET10"; oId "CUFF.9761.2"; nearest_ref "AT1G63260.3"; class_code "j"; tss_id "TSS9443";
Chr1	Cufflinks	exon	23468191	23468246	.	-	.	gene_id "XLOC_007464"; transcript_id "TCONS_00018758"; exon_number "7"; gene_name "TET10"; oId "CUFF.9761.2"; nearest_ref "AT1G63260.3"; class_code "j"; tss_id "TSS9443";
Chr1	Cufflinks	exon	23468340	23468394	.	-	.	gene_id "XLOC_007464"; transcript_id "TCONS_00018758"; exon_number "8"; gene_name "TET10"; oId "CUFF.9761.2"; nearest_ref "AT1G63260.3"; class_code "j"; tss_id "TSS9443";
Chr1	Cufflinks	exon	23468516	23468628	.	-	.	gene_id "XLOC_007464"; transcript_id "TCONS_00018758"; exon_number "9"; gene_name "TET10"; oId "CUFF.9761.2"; nearest_ref "AT1G63260.3"; class_code "j"; tss_id "TSS9443";
Chr1	Cufflinks	exon	23468892	23469221	.	-	.	gene_id "XLOC_007464"; transcript_id "TCONS_00018758"; exon_number "10"; gene_name "TET10"; oId "CUFF.9761.2"; nearest_ref "AT1G63260.3"; class_code "j"; tss_id "TSS9443";
Chr1	Cufflinks	exon	23466750	23467040	.	-	.	gene_id "XLOC_007464"; transcript_id "TCONS_00011324"; exon_number "1"; gene_name "TET10"; oId "AT1G63260.2"; nearest_ref "AT1G63260.2"; class_code "="; tss_id "TSS9445"; p_id "P7434";
Chr1	Cufflinks	exon	23467249	23467306	.	-	.	gene_id "XLOC_007464"; transcript_id "TCONS_00011324"; exon_number "2"; gene_name "TET10"; oId "AT1G63260.2"; nearest_ref "AT1G63260.2"; class_code "="; tss_id "TSS9445"; p_id "P7434";
Chr1	Cufflinks	exon	23467411	23467536	.	-	.	gene_id "XLOC_007464"; transcript_id "TCONS_00011324"; exon_number "3"; gene_name "TET10"; oId "AT1G63260.2"; nearest_ref "AT1G63260.2"; class_code "="; tss_id "TSS9445"; p_id "P7434";
Chr1	Cufflinks	exon	23467626	23467693	.	-	.	gene_id "XLOC_007464"; transcript_id "TCONS_00011324"; exon_number "4"; gene_name "TET10"; oId "AT1G63260.2"; nearest_ref "AT1G63260.2"; class_code "="; tss_id "TSS9445"; p_id "P7434";
Chr1	Cufflinks	exon	23467773	23467856	.	-	.	gene_id "XLOC_007464"; transcript_id "TCONS_00011324"; exon_number "5"; gene_name "TET10"; oId "AT1G63260.2"; nearest_ref "AT1G63260.2"; class_code "="; tss_id "TSS9445"; p_id "P7434";
Chr1	Cufflinks	exon	23467939	23467987	.	-	.	gene_id "XLOC_007464"; transcript_id "TCONS_00011324"; exon_number "6"; gene_name "TET10"; oId "AT1G63260.2"; nearest_ref "AT1G63260.2"; class_code "="; tss_id "TSS9445"; p_id "P7434";
Chr1	Cufflinks	exon	23468065	23468112	.	-	.	gene_id "XLOC_007464"; transcript_id "TCONS_00011324"; exon_number "7"; gene_name "TET10"; oId "AT1G63260.2"; nearest_ref "AT1G63260.2"; class_code "="; tss_id "TSS9445"; p_id "P7434";
Chr1	Cufflinks	exon	23468191	23468246	.	-	.	gene_id "XLOC_007464"; transcript_id "TCONS_00011324"; exon_number "8"; gene_name "TET10"; oId "AT1G63260.2"; nearest_ref "AT1G63260.2"; class_code "="; tss_id "TSS9445"; p_id "P7434";
Chr1	Cufflinks	exon	23468340	23468394	.	-	.	gene_id "XLOC_007464"; transcript_id "TCONS_00011324"; exon_number "9"; gene_name "TET10"; oId "AT1G63260.2"; nearest_ref "AT1G63260.2"; class_code "="; tss_id "TSS9445"; p_id "P7434";
Chr1	Cufflinks	exon	23468516	23468628	.	-	.	gene_id "XLOC_007464"; transcript_id "TCONS_00011324"; exon_number "10"; gene_name "TET10"; oId "AT1G63260.2"; nearest_ref "AT1G63260.2"; class_code "="; tss_id "TSS9445"; p_id "P7434";
Chr1	Cufflinks	exon	23468892	23469204	.	-	.	gene_id "XLOC_007464"; transcript_id "TCONS_00011324"; exon_number "11"; gene_name "TET10"; oId "AT1G63260.2"; nearest_ref "AT1G63260.2"; class_code "="; tss_id "TSS9445"; p_id "P7434";
Chr1	Cufflinks	exon	23466800	23467306	.	-	.	gene_id "XLOC_007464"; transcript_id "TCONS_00011325"; exon_number "1"; gene_name "TET10"; oId "AT1G63260.1"; nearest_ref "AT1G63260.1"; class_code "="; tss_id "TSS9445"; p_id "P7435";
Chr1	Cufflinks	exon	23467411	23467536	.	-	.	gene_id "XLOC_007464"; transcript_id "TCONS_00011325"; exon_number "2"; gene_name "TET10"; oId "AT1G63260.1"; nearest_ref "AT1G63260.1"; class_code "="; tss_id "TSS9445"; p_id "P7435";
Chr1	Cufflinks	exon	23467626	23467693	.	-	.	gene_id "XLOC_007464"; transcript_id "TCONS_00011325"; exon_number "3"; gene_name "TET10"; oId "AT1G63260.1"; nearest_ref "AT1G63260.1"; class_code "="; tss_id "TSS9445"; p_id "P7435";
Chr1	Cufflinks	exon	23467773	23467856	.	-	.	gene_id "XLOC_007464"; transcript_id "TCONS_00011325"; exon_number "4"; gene_name "TET10"; oId "AT1G63260.1"; nearest_ref "AT1G63260.1"; class_code "="; tss_id "TSS9445"; p_id "P7435";
Chr1	Cufflinks	exon	23467939	23467987	.	-	.	gene_id "XLOC_007464"; transcript_id "TCONS_00011325"; exon_number "5"; gene_name "TET10"; oId "AT1G63260.1"; nearest_ref "AT1G63260.1"; class_code "="; tss_id "TSS9445"; p_id "P7435";
Chr1	Cufflinks	exon	23468065	23468112	.	-	.	gene_id "XLOC_007464"; transcript_id "TCONS_00011325"; exon_number "6"; gene_name "TET10"; oId "AT1G63260.1"; nearest_ref "AT1G63260.1"; class_code "="; tss_id "TSS9445"; p_id "P7435";
Chr1	Cufflinks	exon	23468191	23468246	.	-	.	gene_id "XLOC_007464"; transcript_id "TCONS_00011325"; exon_number "7"; gene_name "TET10"; oId "AT1G63260.1"; nearest_ref "AT1G63260.1"; class_code "="; tss_id "TSS9445"; p_id "P7435";
Chr1	Cufflinks	exon	23468340	23468394	.	-	.	gene_id "XLOC_007464"; transcript_id "TCONS_00011325"; exon_number "8"; gene_name "TET10"; oId "AT1G63260.1"; nearest_ref "AT1G63260.1"; class_code "="; tss_id "TSS9445"; p_id "P7435";
Chr1	Cufflinks	exon	23468516	23468628	.	-	.	gene_id "XLOC_007464"; transcript_id "TCONS_00011325"; exon_number "9"; gene_name "TET10"; oId "AT1G63260.1"; nearest_ref "AT1G63260.1"; class_code "="; tss_id "TSS9445"; p_id "P7435";
Chr1	Cufflinks	exon	23468892	23469204	.	-	.	gene_id "XLOC_007464"; transcript_id "TCONS_00011325"; exon_number "10"; gene_name "TET10"; oId "AT1G63260.1"; nearest_ref "AT1G63260.1"; class_code "="; tss_id "TSS9445"; p_id "P7435";
Chr1	Cufflinks	exon	23469664	23470380	.	-	.	gene_id "XLOC_007465"; transcript_id "TCONS_00011326"; exon_number "1"; gene_name "ATNAP10"; oId "AT1G63270.1"; nearest_ref "AT1G63270.1"; class_code "="; tss_id "TSS9446"; p_id "P7436";
Chr1	Cufflinks	exon	23471018	23471237	.	-	.	gene_id "XLOC_007465"; transcript_id "TCONS_00011326"; exon_number "2"; gene_name "ATNAP10"; oId "AT1G63270.1"; nearest_ref "AT1G63270.1"; class_code "="; tss_id "TSS9446"; p_id "P7436";
Chr1	Cufflinks	exon	23470988	23471294	.	-	.	gene_id "XLOC_007465"; transcript_id "TCONS_00011327"; exon_number "1"; gene_name "ATNAP10"; oId "CUFF.4196.2"; nearest_ref "AT1G63270.1"; class_code "e"; tss_id "TSS9446";
Chr1	Cufflinks	exon	23471849	23472250	.	-	.	gene_id "XLOC_007466"; transcript_id "TCONS_00011328"; exon_number "1"; gene_name "AT1G63290"; oId "AT1G63290.1"; nearest_ref "AT1G63290.1"; class_code "="; tss_id "TSS9447"; p_id "P7437";
Chr1	Cufflinks	exon	23472325	23472366	.	-	.	gene_id "XLOC_007466"; transcript_id "TCONS_00011328"; exon_number "2"; gene_name "AT1G63290"; oId "AT1G63290.1"; nearest_ref "AT1G63290.1"; class_code "="; tss_id "TSS9447"; p_id "P7437";
Chr1	Cufflinks	exon	23472452	23472544	.	-	.	gene_id "XLOC_007466"; transcript_id "TCONS_00011328"; exon_number "3"; gene_name "AT1G63290"; oId "AT1G63290.1"; nearest_ref "AT1G63290.1"; class_code "="; tss_id "TSS9447"; p_id "P7437";
Chr1	Cufflinks	exon	23472620	23472717	.	-	.	gene_id "XLOC_007466"; transcript_id "TCONS_00011328"; exon_number "4"; gene_name "AT1G63290"; oId "AT1G63290.1"; nearest_ref "AT1G63290.1"; class_code "="; tss_id "TSS9447"; p_id "P7437";
Chr1	Cufflinks	exon	23472808	23472914	.	-	.	gene_id "XLOC_007466"; transcript_id "TCONS_00011328"; exon_number "5"; gene_name "AT1G63290"; oId "AT1G63290.1"; nearest_ref "AT1G63290.1"; class_code "="; tss_id "TSS9447"; p_id "P7437";
Chr1	Cufflinks	exon	23473012	23473074	.	-	.	gene_id "XLOC_007466"; transcript_id "TCONS_00011328"; exon_number "6"; gene_name "AT1G63290"; oId "AT1G63290.1"; nearest_ref "AT1G63290.1"; class_code "="; tss_id "TSS9447"; p_id "P7437";
Chr1	Cufflinks	exon	23473160	23473164	.	-	.	gene_id "XLOC_007466"; transcript_id "TCONS_00011328"; exon_number "7"; gene_name "AT1G63290"; oId "AT1G63290.1"; nearest_ref "AT1G63290.1"; class_code "="; tss_id "TSS9447"; p_id "P7437";
Chr1	Cufflinks	exon	23473471	23473639	.	-	.	gene_id "XLOC_007466"; transcript_id "TCONS_00011328"; exon_number "8"; gene_name "AT1G63290"; oId "AT1G63290.1"; nearest_ref "AT1G63290.1"; class_code "="; tss_id "TSS9447"; p_id "P7437";
Chr1	Cufflinks	exon	23474069	23474332	.	-	.	gene_id "XLOC_007467"; transcript_id "TCONS_00011329"; exon_number "1"; gene_name "AT1G63295"; oId "AT1G63295.1"; nearest_ref "AT1G63295.1"; class_code "="; tss_id "TSS9448"; p_id "P7438";
Chr1	Cufflinks	exon	23474548	23474629	.	-	.	gene_id "XLOC_007467"; transcript_id "TCONS_00011329"; exon_number "2"; gene_name "AT1G63295"; oId "AT1G63295.1"; nearest_ref "AT1G63295.1"; class_code "="; tss_id "TSS9448"; p_id "P7438";
Chr1	Cufflinks	exon	23474878	23474965	.	-	.	gene_id "XLOC_007467"; transcript_id "TCONS_00011329"; exon_number "3"; gene_name "AT1G63295"; oId "AT1G63295.1"; nearest_ref "AT1G63295.1"; class_code "="; tss_id "TSS9448"; p_id "P7438";
Chr1	Cufflinks	exon	23475219	23475532	.	-	.	gene_id "XLOC_007467"; transcript_id "TCONS_00011329"; exon_number "4"; gene_name "AT1G63295"; oId "AT1G63295.1"; nearest_ref "AT1G63295.1"; class_code "="; tss_id "TSS9448"; p_id "P7438";
Chr1	Cufflinks	exon	23486307	23487085	.	-	.	gene_id "XLOC_007468"; transcript_id "TCONS_00011330"; exon_number "1"; gene_name "AT1G63310"; oId "AT1G63310.1"; nearest_ref "AT1G63310.1"; class_code "="; tss_id "TSS9449"; p_id "P7439";
Chr1	Cufflinks	exon	23488884	23489237	.	-	.	gene_id "XLOC_007469"; transcript_id "TCONS_00011331"; exon_number "1"; gene_name "AT1G63320"; oId "AT1G63320.1"; nearest_ref "AT1G63320.1"; class_code "="; tss_id "TSS9450"; p_id "P7440";
Chr1	Cufflinks	exon	23489315	23489530	.	-	.	gene_id "XLOC_007469"; transcript_id "TCONS_00011331"; exon_number "2"; gene_name "AT1G63320"; oId "AT1G63320.1"; nearest_ref "AT1G63320.1"; class_code "="; tss_id "TSS9450"; p_id "P7440";
Chr1	Cufflinks	exon	23491882	23492103	.	-	.	gene_id "XLOC_007470"; transcript_id "TCONS_00011332"; exon_number "1"; gene_name "AT1G63340"; oId "AT1G63340.1"; nearest_ref "AT1G63340.1"; class_code "="; tss_id "TSS9451"; p_id "P7441";
Chr1	Cufflinks	exon	23492267	23492329	.	-	.	gene_id "XLOC_007470"; transcript_id "TCONS_00011332"; exon_number "2"; gene_name "AT1G63340"; oId "AT1G63340.1"; nearest_ref "AT1G63340.1"; class_code "="; tss_id "TSS9451"; p_id "P7441";
Chr1	Cufflinks	exon	23492420	23492555	.	-	.	gene_id "XLOC_007470"; transcript_id "TCONS_00011332"; exon_number "3"; gene_name "AT1G63340"; oId "AT1G63340.1"; nearest_ref "AT1G63340.1"; class_code "="; tss_id "TSS9451"; p_id "P7441";
Chr1	Cufflinks	exon	23492659	23492741	.	-	.	gene_id "XLOC_007470"; transcript_id "TCONS_00011332"; exon_number "4"; gene_name "AT1G63340"; oId "AT1G63340.1"; nearest_ref "AT1G63340.1"; class_code "="; tss_id "TSS9451"; p_id "P7441";
Chr1	Cufflinks	exon	23492824	23492963	.	-	.	gene_id "XLOC_007470"; transcript_id "TCONS_00011332"; exon_number "5"; gene_name "AT1G63340"; oId "AT1G63340.1"; nearest_ref "AT1G63340.1"; class_code "="; tss_id "TSS9451"; p_id "P7441";
Chr1	Cufflinks	exon	23493028	23493105	.	-	.	gene_id "XLOC_007470"; transcript_id "TCONS_00011332"; exon_number "6"; gene_name "AT1G63340"; oId "AT1G63340.1"; nearest_ref "AT1G63340.1"; class_code "="; tss_id "TSS9451"; p_id "P7441";
Chr1	Cufflinks	exon	23493467	23494019	.	-	.	gene_id "XLOC_007470"; transcript_id "TCONS_00011332"; exon_number "7"; gene_name "AT1G63340"; oId "AT1G63340.1"; nearest_ref "AT1G63340.1"; class_code "="; tss_id "TSS9451"; p_id "P7441";
Chr1	Cufflinks	exon	23494496	23494906	.	-	.	gene_id "XLOC_007471"; transcript_id "TCONS_00014903"; exon_number "1"; gene_name "AT1G63350"; oId "CUFF.10948.1"; nearest_ref "AT1G63350.1"; class_code "o"; tss_id "TSS9452";
Chr1	Cufflinks	exon	23495011	23497650	.	-	.	gene_id "XLOC_007471"; transcript_id "TCONS_00014903"; exon_number "2"; gene_name "AT1G63350"; oId "CUFF.10948.1"; nearest_ref "AT1G63350.1"; class_code "o"; tss_id "TSS9452";
Chr1	Cufflinks	exon	23497725	23497746	.	-	.	gene_id "XLOC_007471"; transcript_id "TCONS_00014903"; exon_number "3"; gene_name "AT1G63350"; oId "CUFF.10948.1"; nearest_ref "AT1G63350.1"; class_code "o"; tss_id "TSS9452";
Chr1	Cufflinks	exon	23494655	23494907	.	-	.	gene_id "XLOC_007471"; transcript_id "TCONS_00018760"; exon_number "1"; gene_name "AT1G63350"; oId "CUFF.9764.2"; nearest_ref "AT1G63350.1"; class_code "o"; tss_id "TSS9452";
Chr1	Cufflinks	exon	23495011	23497650	.	-	.	gene_id "XLOC_007471"; transcript_id "TCONS_00018760"; exon_number "2"; gene_name "AT1G63350"; oId "CUFF.9764.2"; nearest_ref "AT1G63350.1"; class_code "o"; tss_id "TSS9452";
Chr1	Cufflinks	exon	23497725	23497742	.	-	.	gene_id "XLOC_007471"; transcript_id "TCONS_00018760"; exon_number "3"; gene_name "AT1G63350"; oId "CUFF.9764.2"; nearest_ref "AT1G63350.1"; class_code "o"; tss_id "TSS9452";
Chr1	Cufflinks	exon	23494655	23494906	.	-	.	gene_id "XLOC_007471"; transcript_id "TCONS_00011335"; exon_number "1"; gene_name "AT1G63350"; oId "CUFF.9764.1"; nearest_ref "AT1G63350.1"; class_code "o"; tss_id "TSS9452";
Chr1	Cufflinks	exon	23495011	23497752	.	-	.	gene_id "XLOC_007471"; transcript_id "TCONS_00011335"; exon_number "2"; gene_name "AT1G63350"; oId "CUFF.9764.1"; nearest_ref "AT1G63350.1"; class_code "o"; tss_id "TSS9452";
Chr1	Cufflinks	exon	23494705	23497652	.	-	.	gene_id "XLOC_007471"; transcript_id "TCONS_00016987"; exon_number "1"; gene_name "AT1G63350"; oId "CUFF.10477.3"; nearest_ref "AT1G63350.1"; class_code "o"; tss_id "TSS9452";
Chr1	Cufflinks	exon	23497727	23497745	.	-	.	gene_id "XLOC_007471"; transcript_id "TCONS_00016987"; exon_number "2"; gene_name "AT1G63350"; oId "CUFF.10477.3"; nearest_ref "AT1G63350.1"; class_code "o"; tss_id "TSS9452";
Chr1	Cufflinks	exon	23494705	23494907	.	-	.	gene_id "XLOC_007471"; transcript_id "TCONS_00016988"; exon_number "1"; gene_name "AT1G63350"; oId "CUFF.10477.1"; nearest_ref "AT1G63350.1"; class_code "o"; tss_id "TSS9452";
Chr1	Cufflinks	exon	23495011	23497821	.	-	.	gene_id "XLOC_007471"; transcript_id "TCONS_00016988"; exon_number "2"; gene_name "AT1G63350"; oId "CUFF.10477.1"; nearest_ref "AT1G63350.1"; class_code "o"; tss_id "TSS9452";
Chr1	Cufflinks	exon	23494760	23497650	.	-	.	gene_id "XLOC_007471"; transcript_id "TCONS_00011334"; exon_number "1"; gene_name "AT1G63350"; oId "CUFF.4200.3"; nearest_ref "AT1G63350.1"; class_code "o"; tss_id "TSS9452";
Chr1	Cufflinks	exon	23497725	23497780	.	-	.	gene_id "XLOC_007471"; transcript_id "TCONS_00011334"; exon_number "2"; gene_name "AT1G63350"; oId "CUFF.4200.3"; nearest_ref "AT1G63350.1"; class_code "o"; tss_id "TSS9452";
Chr1	Cufflinks	exon	23494760	23494908	.	-	.	gene_id "XLOC_007471"; transcript_id "TCONS_00011333"; exon_number "1"; gene_name "AT1G63350"; oId "CUFF.4200.2"; nearest_ref "AT1G63350.1"; class_code "o"; tss_id "TSS9452";
Chr1	Cufflinks	exon	23495011	23497780	.	-	.	gene_id "XLOC_007471"; transcript_id "TCONS_00011333"; exon_number "2"; gene_name "AT1G63350"; oId "CUFF.4200.2"; nearest_ref "AT1G63350.1"; class_code "o"; tss_id "TSS9452";
Chr1	Cufflinks	exon	23499258	23501854	.	-	.	gene_id "XLOC_007472"; transcript_id "TCONS_00011337"; exon_number "1"; gene_name "AT1G63360"; oId "CUFF.4201.1"; nearest_ref "AT1G63360.1"; class_code "o"; tss_id "TSS9454";
Chr1	Cufflinks	exon	23501960	23502269	.	-	.	gene_id "XLOC_007472"; transcript_id "TCONS_00011337"; exon_number "2"; gene_name "AT1G63360"; oId "CUFF.4201.1"; nearest_ref "AT1G63360.1"; class_code "o"; tss_id "TSS9454";
Chr1	Cufflinks	exon	23499515	23502169	.	-	.	gene_id "XLOC_007472"; transcript_id "TCONS_00011338"; exon_number "1"; gene_name "AT1G63360"; oId "AT1G63360.1"; nearest_ref "AT1G63360.1"; class_code "="; tss_id "TSS9454"; p_id "P7443";
Chr1	Cufflinks	exon	23503205	23503384	.	-	.	gene_id "XLOC_007473"; transcript_id "TCONS_00011339"; exon_number "1"; gene_name "AT1G63370"; oId "AT1G63370.1"; nearest_ref "AT1G63370.1"; class_code "="; tss_id "TSS9455"; p_id "P7444";
Chr1	Cufflinks	exon	23503477	23503650	.	-	.	gene_id "XLOC_007473"; transcript_id "TCONS_00011339"; exon_number "2"; gene_name "AT1G63370"; oId "AT1G63370.1"; nearest_ref "AT1G63370.1"; class_code "="; tss_id "TSS9455"; p_id "P7444";
Chr1	Cufflinks	exon	23503723	23503858	.	-	.	gene_id "XLOC_007473"; transcript_id "TCONS_00011339"; exon_number "3"; gene_name "AT1G63370"; oId "AT1G63370.1"; nearest_ref "AT1G63370.1"; class_code "="; tss_id "TSS9455"; p_id "P7444";
Chr1	Cufflinks	exon	23503950	23504032	.	-	.	gene_id "XLOC_007473"; transcript_id "TCONS_00011339"; exon_number "4"; gene_name "AT1G63370"; oId "AT1G63370.1"; nearest_ref "AT1G63370.1"; class_code "="; tss_id "TSS9455"; p_id "P7444";
Chr1	Cufflinks	exon	23504106	23504258	.	-	.	gene_id "XLOC_007473"; transcript_id "TCONS_00011339"; exon_number "5"; gene_name "AT1G63370"; oId "AT1G63370.1"; nearest_ref "AT1G63370.1"; class_code "="; tss_id "TSS9455"; p_id "P7444";
Chr1	Cufflinks	exon	23504325	23504395	.	-	.	gene_id "XLOC_007473"; transcript_id "TCONS_00011339"; exon_number "6"; gene_name "AT1G63370"; oId "AT1G63370.1"; nearest_ref "AT1G63370.1"; class_code "="; tss_id "TSS9455"; p_id "P7444";
Chr1	Cufflinks	exon	23504803	23505358	.	-	.	gene_id "XLOC_007473"; transcript_id "TCONS_00011339"; exon_number "7"; gene_name "AT1G63370"; oId "AT1G63370.1"; nearest_ref "AT1G63370.1"; class_code "="; tss_id "TSS9455"; p_id "P7444";
Chr1	Cufflinks	exon	23505706	23506977	.	-	.	gene_id "XLOC_007474"; transcript_id "TCONS_00011340"; exon_number "1"; gene_name "AT1G63390"; oId "CUFF.4202.1"; nearest_ref "AT1G63390.1"; class_code "e"; tss_id "TSS9456";
Chr1	Cufflinks	exon	23506507	23506550	.	-	.	gene_id "XLOC_007474"; transcript_id "TCONS_00011341"; exon_number "1"; gene_name "AT1G63390"; oId "AT1G63390.1"; nearest_ref "AT1G63390.1"; class_code "="; tss_id "TSS9456"; p_id "P7445";
Chr1	Cufflinks	exon	23506634	23506983	.	-	.	gene_id "XLOC_007474"; transcript_id "TCONS_00011341"; exon_number "2"; gene_name "AT1G63390"; oId "AT1G63390.1"; nearest_ref "AT1G63390.1"; class_code "="; tss_id "TSS9456"; p_id "P7445";
Chr1	Cufflinks	exon	23510075	23510155	.	-	.	gene_id "XLOC_007475"; transcript_id "TCONS_00011342"; exon_number "1"; gene_name "AT1G63410"; oId "AT1G63410.1"; nearest_ref "AT1G63410.1"; class_code "="; tss_id "TSS9457"; p_id "P7446";
Chr1	Cufflinks	exon	23510841	23510945	.	-	.	gene_id "XLOC_007475"; transcript_id "TCONS_00011342"; exon_number "2"; gene_name "AT1G63410"; oId "AT1G63410.1"; nearest_ref "AT1G63410.1"; class_code "="; tss_id "TSS9457"; p_id "P7446";
Chr1	Cufflinks	exon	23511039	23511254	.	-	.	gene_id "XLOC_007475"; transcript_id "TCONS_00011342"; exon_number "3"; gene_name "AT1G63410"; oId "AT1G63410.1"; nearest_ref "AT1G63410.1"; class_code "="; tss_id "TSS9457"; p_id "P7446";
Chr1	Cufflinks	exon	23511773	23511997	.	-	.	gene_id "XLOC_007475"; transcript_id "TCONS_00011342"; exon_number "4"; gene_name "AT1G63410"; oId "AT1G63410.1"; nearest_ref "AT1G63410.1"; class_code "="; tss_id "TSS9457"; p_id "P7446";
Chr1	Cufflinks	exon	23510501	23511254	.	-	.	gene_id "XLOC_007475"; transcript_id "TCONS_00018762"; exon_number "1"; gene_name "AT1G63410"; oId "CUFF.9766.3"; nearest_ref "AT1G63410.1"; class_code "j"; tss_id "TSS9457";
Chr1	Cufflinks	exon	23511773	23512066	.	-	.	gene_id "XLOC_007475"; transcript_id "TCONS_00018762"; exon_number "2"; gene_name "AT1G63410"; oId "CUFF.9766.3"; nearest_ref "AT1G63410.1"; class_code "j"; tss_id "TSS9457";
Chr1	Cufflinks	exon	23510501	23510945	.	-	.	gene_id "XLOC_007475"; transcript_id "TCONS_00018761"; exon_number "1"; gene_name "AT1G63410"; oId "CUFF.9766.2"; nearest_ref "AT1G63410.1"; class_code "j"; tss_id "TSS9457";
Chr1	Cufflinks	exon	23511039	23511254	.	-	.	gene_id "XLOC_007475"; transcript_id "TCONS_00018761"; exon_number "2"; gene_name "AT1G63410"; oId "CUFF.9766.2"; nearest_ref "AT1G63410.1"; class_code "j"; tss_id "TSS9457";
Chr1	Cufflinks	exon	23511773	23512066	.	-	.	gene_id "XLOC_007475"; transcript_id "TCONS_00018761"; exon_number "3"; gene_name "AT1G63410"; oId "CUFF.9766.2"; nearest_ref "AT1G63410.1"; class_code "j"; tss_id "TSS9457";
Chr1	Cufflinks	exon	23510573	23510947	.	-	.	gene_id "XLOC_007475"; transcript_id "TCONS_00011343"; exon_number "1"; gene_name "AT1G63410"; oId "CUFF.4204.2"; nearest_ref "AT1G63410.1"; class_code "j"; tss_id "TSS9457";
Chr1	Cufflinks	exon	23511041	23511254	.	-	.	gene_id "XLOC_007475"; transcript_id "TCONS_00011343"; exon_number "2"; gene_name "AT1G63410"; oId "CUFF.4204.2"; nearest_ref "AT1G63410.1"; class_code "j"; tss_id "TSS9457";
Chr1	Cufflinks	exon	23511773	23512048	.	-	.	gene_id "XLOC_007475"; transcript_id "TCONS_00011343"; exon_number "3"; gene_name "AT1G63410"; oId "CUFF.4204.2"; nearest_ref "AT1G63410.1"; class_code "j"; tss_id "TSS9457";
Chr1	Cufflinks	exon	23518268	23518923	.	-	.	gene_id "XLOC_007476"; transcript_id "TCONS_00016989"; exon_number "1"; gene_name "AT1G63420"; oId "CUFF.10482.1"; nearest_ref "AT1G63420.1"; class_code "x"; tss_id "TSS9458";
Chr1	Cufflinks	exon	23536519	23537112	.	-	.	gene_id "XLOC_007477"; transcript_id "TCONS_00014904"; exon_number "1"; gene_name "AT1G63470"; oId "CUFF.12668.2"; nearest_ref "AT1G63470.1"; class_code "j"; tss_id "TSS9459";
Chr1	Cufflinks	exon	23537301	23537826	.	-	.	gene_id "XLOC_007477"; transcript_id "TCONS_00014904"; exon_number "2"; gene_name "AT1G63470"; oId "CUFF.12668.2"; nearest_ref "AT1G63470.1"; class_code "j"; tss_id "TSS9459";
Chr1	Cufflinks	exon	23538368	23539220	.	-	.	gene_id "XLOC_007477"; transcript_id "TCONS_00014904"; exon_number "3"; gene_name "AT1G63470"; oId "CUFF.12668.2"; nearest_ref "AT1G63470.1"; class_code "j"; tss_id "TSS9459";
Chr1	Cufflinks	exon	23536519	23537112	.	-	.	gene_id "XLOC_007477"; transcript_id "TCONS_00011344"; exon_number "1"; gene_name "AT1G63470"; oId "AT1G63470.1"; nearest_ref "AT1G63470.1"; class_code "="; tss_id "TSS9459"; p_id "P7447";
Chr1	Cufflinks	exon	23537301	23537459	.	-	.	gene_id "XLOC_007477"; transcript_id "TCONS_00011344"; exon_number "2"; gene_name "AT1G63470"; oId "AT1G63470.1"; nearest_ref "AT1G63470.1"; class_code "="; tss_id "TSS9459"; p_id "P7447";
Chr1	Cufflinks	exon	23537547	23537678	.	-	.	gene_id "XLOC_007477"; transcript_id "TCONS_00011344"; exon_number "3"; gene_name "AT1G63470"; oId "AT1G63470.1"; nearest_ref "AT1G63470.1"; class_code "="; tss_id "TSS9459"; p_id "P7447";
Chr1	Cufflinks	exon	23537759	23537826	.	-	.	gene_id "XLOC_007477"; transcript_id "TCONS_00011344"; exon_number "4"; gene_name "AT1G63470"; oId "AT1G63470.1"; nearest_ref "AT1G63470.1"; class_code "="; tss_id "TSS9459"; p_id "P7447";
Chr1	Cufflinks	exon	23538368	23539220	.	-	.	gene_id "XLOC_007477"; transcript_id "TCONS_00011344"; exon_number "5"; gene_name "AT1G63470"; oId "AT1G63470.1"; nearest_ref "AT1G63470.1"; class_code "="; tss_id "TSS9459"; p_id "P7447";
Chr1	Cufflinks	exon	23536578	23537112	.	-	.	gene_id "XLOC_007477"; transcript_id "TCONS_00018763"; exon_number "1"; gene_name "AT1G63470"; oId "CUFF.9771.2"; nearest_ref "AT1G63470.1"; class_code "j"; tss_id "TSS9459";
Chr1	Cufflinks	exon	23537301	23537459	.	-	.	gene_id "XLOC_007477"; transcript_id "TCONS_00018763"; exon_number "2"; gene_name "AT1G63470"; oId "CUFF.9771.2"; nearest_ref "AT1G63470.1"; class_code "j"; tss_id "TSS9459";
Chr1	Cufflinks	exon	23537547	23537826	.	-	.	gene_id "XLOC_007477"; transcript_id "TCONS_00018763"; exon_number "3"; gene_name "AT1G63470"; oId "CUFF.9771.2"; nearest_ref "AT1G63470.1"; class_code "j"; tss_id "TSS9459";
Chr1	Cufflinks	exon	23538368	23539220	.	-	.	gene_id "XLOC_007477"; transcript_id "TCONS_00018763"; exon_number "4"; gene_name "AT1G63470"; oId "CUFF.9771.2"; nearest_ref "AT1G63470.1"; class_code "j"; tss_id "TSS9459";
Chr1	Cufflinks	exon	23539538	23540153	.	-	.	gene_id "XLOC_007478"; transcript_id "TCONS_00018764"; exon_number "1"; gene_name "AT1G63480"; oId "CUFF.9772.1"; nearest_ref "AT1G63480.1"; class_code "j"; tss_id "TSS9460";
Chr1	Cufflinks	exon	23540308	23540466	.	-	.	gene_id "XLOC_007478"; transcript_id "TCONS_00018764"; exon_number "2"; gene_name "AT1G63480"; oId "CUFF.9772.1"; nearest_ref "AT1G63480.1"; class_code "j"; tss_id "TSS9460";
Chr1	Cufflinks	exon	23540549	23540680	.	-	.	gene_id "XLOC_007478"; transcript_id "TCONS_00018764"; exon_number "3"; gene_name "AT1G63480"; oId "CUFF.9772.1"; nearest_ref "AT1G63480.1"; class_code "j"; tss_id "TSS9460";
Chr1	Cufflinks	exon	23540766	23540833	.	-	.	gene_id "XLOC_007478"; transcript_id "TCONS_00018764"; exon_number "4"; gene_name "AT1G63480"; oId "CUFF.9772.1"; nearest_ref "AT1G63480.1"; class_code "j"; tss_id "TSS9460";
Chr1	Cufflinks	exon	23541241	23541674	.	-	.	gene_id "XLOC_007478"; transcript_id "TCONS_00018764"; exon_number "5"; gene_name "AT1G63480"; oId "CUFF.9772.1"; nearest_ref "AT1G63480.1"; class_code "j"; tss_id "TSS9460";
Chr1	Cufflinks	exon	23541847	23542170	.	-	.	gene_id "XLOC_007478"; transcript_id "TCONS_00018764"; exon_number "6"; gene_name "AT1G63480"; oId "CUFF.9772.1"; nearest_ref "AT1G63480.1"; class_code "j"; tss_id "TSS9460";
Chr1	Cufflinks	exon	23539557	23540153	.	-	.	gene_id "XLOC_007478"; transcript_id "TCONS_00011345"; exon_number "1"; gene_name "AT1G63480"; oId "AT1G63480.1"; nearest_ref "AT1G63480.1"; class_code "="; tss_id "TSS9460"; p_id "P7448";
Chr1	Cufflinks	exon	23540308	23540466	.	-	.	gene_id "XLOC_007478"; transcript_id "TCONS_00011345"; exon_number "2"; gene_name "AT1G63480"; oId "AT1G63480.1"; nearest_ref "AT1G63480.1"; class_code "="; tss_id "TSS9460"; p_id "P7448";
Chr1	Cufflinks	exon	23540549	23540680	.	-	.	gene_id "XLOC_007478"; transcript_id "TCONS_00011345"; exon_number "3"; gene_name "AT1G63480"; oId "AT1G63480.1"; nearest_ref "AT1G63480.1"; class_code "="; tss_id "TSS9460"; p_id "P7448";
Chr1	Cufflinks	exon	23540766	23540833	.	-	.	gene_id "XLOC_007478"; transcript_id "TCONS_00011345"; exon_number "4"; gene_name "AT1G63480"; oId "AT1G63480.1"; nearest_ref "AT1G63480.1"; class_code "="; tss_id "TSS9460"; p_id "P7448";
Chr1	Cufflinks	exon	23541241	23542137	.	-	.	gene_id "XLOC_007478"; transcript_id "TCONS_00011345"; exon_number "5"; gene_name "AT1G63480"; oId "AT1G63480.1"; nearest_ref "AT1G63480.1"; class_code "="; tss_id "TSS9460"; p_id "P7448";
Chr1	Cufflinks	exon	23539557	23540153	.	-	.	gene_id "XLOC_007478"; transcript_id "TCONS_00014905"; exon_number "1"; gene_name "AT1G63480"; oId "CUFF.12669.2"; nearest_ref "AT1G63480.1"; class_code "j"; tss_id "TSS9460";
Chr1	Cufflinks	exon	23540308	23540466	.	-	.	gene_id "XLOC_007478"; transcript_id "TCONS_00014905"; exon_number "2"; gene_name "AT1G63480"; oId "CUFF.12669.2"; nearest_ref "AT1G63480.1"; class_code "j"; tss_id "TSS9460";
Chr1	Cufflinks	exon	23540549	23540680	.	-	.	gene_id "XLOC_007478"; transcript_id "TCONS_00014905"; exon_number "3"; gene_name "AT1G63480"; oId "CUFF.12669.2"; nearest_ref "AT1G63480.1"; class_code "j"; tss_id "TSS9460";
Chr1	Cufflinks	exon	23540766	23540833	.	-	.	gene_id "XLOC_007478"; transcript_id "TCONS_00014905"; exon_number "4"; gene_name "AT1G63480"; oId "CUFF.12669.2"; nearest_ref "AT1G63480.1"; class_code "j"; tss_id "TSS9460";
Chr1	Cufflinks	exon	23541241	23541675	.	-	.	gene_id "XLOC_007478"; transcript_id "TCONS_00014905"; exon_number "5"; gene_name "AT1G63480"; oId "CUFF.12669.2"; nearest_ref "AT1G63480.1"; class_code "j"; tss_id "TSS9460";
Chr1	Cufflinks	exon	23541848	23542170	.	-	.	gene_id "XLOC_007478"; transcript_id "TCONS_00014905"; exon_number "6"; gene_name "AT1G63480"; oId "CUFF.12669.2"; nearest_ref "AT1G63480.1"; class_code "j"; tss_id "TSS9460";
Chr1	Cufflinks	exon	23539557	23540153	.	-	.	gene_id "XLOC_007478"; transcript_id "TCONS_00016990"; exon_number "1"; gene_name "AT1G63480"; oId "CUFF.10486.3"; nearest_ref "AT1G63480.1"; class_code "j"; tss_id "TSS9461";
Chr1	Cufflinks	exon	23540308	23540468	.	-	.	gene_id "XLOC_007478"; transcript_id "TCONS_00016990"; exon_number "2"; gene_name "AT1G63480"; oId "CUFF.10486.3"; nearest_ref "AT1G63480.1"; class_code "j"; tss_id "TSS9461";
Chr1	Cufflinks	exon	23540551	23540680	.	-	.	gene_id "XLOC_007478"; transcript_id "TCONS_00016990"; exon_number "3"; gene_name "AT1G63480"; oId "CUFF.10486.3"; nearest_ref "AT1G63480.1"; class_code "j"; tss_id "TSS9461";
Chr1	Cufflinks	exon	23540766	23540870	.	-	.	gene_id "XLOC_007478"; transcript_id "TCONS_00016990"; exon_number "4"; gene_name "AT1G63480"; oId "CUFF.10486.3"; nearest_ref "AT1G63480.1"; class_code "j"; tss_id "TSS9461";
Chr1	Cufflinks	exon	23541278	23542317	.	-	.	gene_id "XLOC_007478"; transcript_id "TCONS_00016990"; exon_number "5"; gene_name "AT1G63480"; oId "CUFF.10486.3"; nearest_ref "AT1G63480.1"; class_code "j"; tss_id "TSS9461";
Chr1	Cufflinks	exon	23539557	23540161	.	-	.	gene_id "XLOC_007478"; transcript_id "TCONS_00016991"; exon_number "1"; gene_name "AT1G63480"; oId "CUFF.10486.2"; nearest_ref "AT1G63480.1"; class_code "j"; tss_id "TSS9461";
Chr1	Cufflinks	exon	23540309	23540680	.	-	.	gene_id "XLOC_007478"; transcript_id "TCONS_00016991"; exon_number "2"; gene_name "AT1G63480"; oId "CUFF.10486.2"; nearest_ref "AT1G63480.1"; class_code "j"; tss_id "TSS9461";
Chr1	Cufflinks	exon	23541286	23541670	.	-	.	gene_id "XLOC_007478"; transcript_id "TCONS_00016991"; exon_number "3"; gene_name "AT1G63480"; oId "CUFF.10486.2"; nearest_ref "AT1G63480.1"; class_code "j"; tss_id "TSS9461";
Chr1	Cufflinks	exon	23541847	23541908	.	-	.	gene_id "XLOC_007478"; transcript_id "TCONS_00016991"; exon_number "4"; gene_name "AT1G63480"; oId "CUFF.10486.2"; nearest_ref "AT1G63480.1"; class_code "j"; tss_id "TSS9461";
Chr1	Cufflinks	exon	23542009	23542087	.	-	.	gene_id "XLOC_007478"; transcript_id "TCONS_00016991"; exon_number "5"; gene_name "AT1G63480"; oId "CUFF.10486.2"; nearest_ref "AT1G63480.1"; class_code "j"; tss_id "TSS9461";
Chr1	Cufflinks	exon	23542246	23542319	.	-	.	gene_id "XLOC_007478"; transcript_id "TCONS_00016991"; exon_number "6"; gene_name "AT1G63480"; oId "CUFF.10486.2"; nearest_ref "AT1G63480.1"; class_code "j"; tss_id "TSS9461";
Chr1	Cufflinks	exon	23544248	23545097	.	-	.	gene_id "XLOC_007479"; transcript_id "TCONS_00014907"; exon_number "1"; gene_name "AT1G63490"; oId "CUFF.12670.2"; nearest_ref "AT1G63490.1"; class_code "j"; tss_id "TSS9462";
Chr1	Cufflinks	exon	23545366	23545556	.	-	.	gene_id "XLOC_007479"; transcript_id "TCONS_00014907"; exon_number "2"; gene_name "AT1G63490"; oId "CUFF.12670.2"; nearest_ref "AT1G63490.1"; class_code "j"; tss_id "TSS9462";
Chr1	Cufflinks	exon	23545642	23545737	.	-	.	gene_id "XLOC_007479"; transcript_id "TCONS_00014907"; exon_number "3"; gene_name "AT1G63490"; oId "CUFF.12670.2"; nearest_ref "AT1G63490.1"; class_code "j"; tss_id "TSS9462";
Chr1	Cufflinks	exon	23545828	23545926	.	-	.	gene_id "XLOC_007479"; transcript_id "TCONS_00014907"; exon_number "4"; gene_name "AT1G63490"; oId "CUFF.12670.2"; nearest_ref "AT1G63490.1"; class_code "j"; tss_id "TSS9462";
Chr1	Cufflinks	exon	23546060	23546545	.	-	.	gene_id "XLOC_007479"; transcript_id "TCONS_00014907"; exon_number "5"; gene_name "AT1G63490"; oId "CUFF.12670.2"; nearest_ref "AT1G63490.1"; class_code "j"; tss_id "TSS9462";
Chr1	Cufflinks	exon	23546638	23546756	.	-	.	gene_id "XLOC_007479"; transcript_id "TCONS_00014907"; exon_number "6"; gene_name "AT1G63490"; oId "CUFF.12670.2"; nearest_ref "AT1G63490.1"; class_code "j"; tss_id "TSS9462";
Chr1	Cufflinks	exon	23546891	23547022	.	-	.	gene_id "XLOC_007479"; transcript_id "TCONS_00014907"; exon_number "7"; gene_name "AT1G63490"; oId "CUFF.12670.2"; nearest_ref "AT1G63490.1"; class_code "j"; tss_id "TSS9462";
Chr1	Cufflinks	exon	23547112	23547170	.	-	.	gene_id "XLOC_007479"; transcript_id "TCONS_00014907"; exon_number "8"; gene_name "AT1G63490"; oId "CUFF.12670.2"; nearest_ref "AT1G63490.1"; class_code "j"; tss_id "TSS9462";
Chr1	Cufflinks	exon	23547412	23547476	.	-	.	gene_id "XLOC_007479"; transcript_id "TCONS_00014907"; exon_number "9"; gene_name "AT1G63490"; oId "CUFF.12670.2"; nearest_ref "AT1G63490.1"; class_code "j"; tss_id "TSS9462";
Chr1	Cufflinks	exon	23547566	23547982	.	-	.	gene_id "XLOC_007479"; transcript_id "TCONS_00014907"; exon_number "10"; gene_name "AT1G63490"; oId "CUFF.12670.2"; nearest_ref "AT1G63490.1"; class_code "j"; tss_id "TSS9462";
Chr1	Cufflinks	exon	23548062	23548148	.	-	.	gene_id "XLOC_007479"; transcript_id "TCONS_00014907"; exon_number "11"; gene_name "AT1G63490"; oId "CUFF.12670.2"; nearest_ref "AT1G63490.1"; class_code "j"; tss_id "TSS9462";
Chr1	Cufflinks	exon	23548589	23548684	.	-	.	gene_id "XLOC_007479"; transcript_id "TCONS_00014907"; exon_number "12"; gene_name "AT1G63490"; oId "CUFF.12670.2"; nearest_ref "AT1G63490.1"; class_code "j"; tss_id "TSS9462";
Chr1	Cufflinks	exon	23548807	23548872	.	-	.	gene_id "XLOC_007479"; transcript_id "TCONS_00014907"; exon_number "13"; gene_name "AT1G63490"; oId "CUFF.12670.2"; nearest_ref "AT1G63490.1"; class_code "j"; tss_id "TSS9462";
Chr1	Cufflinks	exon	23548965	23549147	.	-	.	gene_id "XLOC_007479"; transcript_id "TCONS_00014907"; exon_number "14"; gene_name "AT1G63490"; oId "CUFF.12670.2"; nearest_ref "AT1G63490.1"; class_code "j"; tss_id "TSS9462";
Chr1	Cufflinks	exon	23549233	23549382	.	-	.	gene_id "XLOC_007479"; transcript_id "TCONS_00014907"; exon_number "15"; gene_name "AT1G63490"; oId "CUFF.12670.2"; nearest_ref "AT1G63490.1"; class_code "j"; tss_id "TSS9462";
Chr1	Cufflinks	exon	23549650	23549832	.	-	.	gene_id "XLOC_007479"; transcript_id "TCONS_00014907"; exon_number "16"; gene_name "AT1G63490"; oId "CUFF.12670.2"; nearest_ref "AT1G63490.1"; class_code "j"; tss_id "TSS9462";
Chr1	Cufflinks	exon	23550009	23550095	.	-	.	gene_id "XLOC_007479"; transcript_id "TCONS_00014907"; exon_number "17"; gene_name "AT1G63490"; oId "CUFF.12670.2"; nearest_ref "AT1G63490.1"; class_code "j"; tss_id "TSS9462";
Chr1	Cufflinks	exon	23550208	23550369	.	-	.	gene_id "XLOC_007479"; transcript_id "TCONS_00014907"; exon_number "18"; gene_name "AT1G63490"; oId "CUFF.12670.2"; nearest_ref "AT1G63490.1"; class_code "j"; tss_id "TSS9462";
Chr1	Cufflinks	exon	23550686	23550822	.	-	.	gene_id "XLOC_007479"; transcript_id "TCONS_00014907"; exon_number "19"; gene_name "AT1G63490"; oId "CUFF.12670.2"; nearest_ref "AT1G63490.1"; class_code "j"; tss_id "TSS9462";
Chr1	Cufflinks	exon	23550940	23550990	.	-	.	gene_id "XLOC_007479"; transcript_id "TCONS_00014907"; exon_number "20"; gene_name "AT1G63490"; oId "CUFF.12670.2"; nearest_ref "AT1G63490.1"; class_code "j"; tss_id "TSS9462";
Chr1	Cufflinks	exon	23551163	23551285	.	-	.	gene_id "XLOC_007479"; transcript_id "TCONS_00014907"; exon_number "21"; gene_name "AT1G63490"; oId "CUFF.12670.2"; nearest_ref "AT1G63490.1"; class_code "j"; tss_id "TSS9462";
Chr1	Cufflinks	exon	23551398	23551455	.	-	.	gene_id "XLOC_007479"; transcript_id "TCONS_00014907"; exon_number "22"; gene_name "AT1G63490"; oId "CUFF.12670.2"; nearest_ref "AT1G63490.1"; class_code "j"; tss_id "TSS9462";
Chr1	Cufflinks	exon	23551669	23553011	.	-	.	gene_id "XLOC_007479"; transcript_id "TCONS_00014907"; exon_number "23"; gene_name "AT1G63490"; oId "CUFF.12670.2"; nearest_ref "AT1G63490.1"; class_code "j"; tss_id "TSS9462";
Chr1	Cufflinks	exon	23553123	23553219	.	-	.	gene_id "XLOC_007479"; transcript_id "TCONS_00014907"; exon_number "24"; gene_name "AT1G63490"; oId "CUFF.12670.2"; nearest_ref "AT1G63490.1"; class_code "j"; tss_id "TSS9462";
Chr1	Cufflinks	exon	23544248	23545097	.	-	.	gene_id "XLOC_007479"; transcript_id "TCONS_00014906"; exon_number "1"; gene_name "AT1G63490"; oId "CUFF.12670.1"; nearest_ref "AT1G63490.1"; class_code "j"; tss_id "TSS9462";
Chr1	Cufflinks	exon	23545366	23545926	.	-	.	gene_id "XLOC_007479"; transcript_id "TCONS_00014906"; exon_number "2"; gene_name "AT1G63490"; oId "CUFF.12670.1"; nearest_ref "AT1G63490.1"; class_code "j"; tss_id "TSS9462";
Chr1	Cufflinks	exon	23546060	23546116	.	-	.	gene_id "XLOC_007479"; transcript_id "TCONS_00014906"; exon_number "3"; gene_name "AT1G63490"; oId "CUFF.12670.1"; nearest_ref "AT1G63490.1"; class_code "j"; tss_id "TSS9462";
Chr1	Cufflinks	exon	23546210	23546545	.	-	.	gene_id "XLOC_007479"; transcript_id "TCONS_00014906"; exon_number "4"; gene_name "AT1G63490"; oId "CUFF.12670.1"; nearest_ref "AT1G63490.1"; class_code "j"; tss_id "TSS9462";
Chr1	Cufflinks	exon	23546638	23546797	.	-	.	gene_id "XLOC_007479"; transcript_id "TCONS_00014906"; exon_number "5"; gene_name "AT1G63490"; oId "CUFF.12670.1"; nearest_ref "AT1G63490.1"; class_code "j"; tss_id "TSS9462";
Chr1	Cufflinks	exon	23546891	23547022	.	-	.	gene_id "XLOC_007479"; transcript_id "TCONS_00014906"; exon_number "6"; gene_name "AT1G63490"; oId "CUFF.12670.1"; nearest_ref "AT1G63490.1"; class_code "j"; tss_id "TSS9462";
Chr1	Cufflinks	exon	23547112	23547170	.	-	.	gene_id "XLOC_007479"; transcript_id "TCONS_00014906"; exon_number "7"; gene_name "AT1G63490"; oId "CUFF.12670.1"; nearest_ref "AT1G63490.1"; class_code "j"; tss_id "TSS9462";
Chr1	Cufflinks	exon	23547412	23547476	.	-	.	gene_id "XLOC_007479"; transcript_id "TCONS_00014906"; exon_number "8"; gene_name "AT1G63490"; oId "CUFF.12670.1"; nearest_ref "AT1G63490.1"; class_code "j"; tss_id "TSS9462";
Chr1	Cufflinks	exon	23547566	23547773	.	-	.	gene_id "XLOC_007479"; transcript_id "TCONS_00014906"; exon_number "9"; gene_name "AT1G63490"; oId "CUFF.12670.1"; nearest_ref "AT1G63490.1"; class_code "j"; tss_id "TSS9462";
Chr1	Cufflinks	exon	23547866	23547982	.	-	.	gene_id "XLOC_007479"; transcript_id "TCONS_00014906"; exon_number "10"; gene_name "AT1G63490"; oId "CUFF.12670.1"; nearest_ref "AT1G63490.1"; class_code "j"; tss_id "TSS9462";
Chr1	Cufflinks	exon	23548062	23548148	.	-	.	gene_id "XLOC_007479"; transcript_id "TCONS_00014906"; exon_number "11"; gene_name "AT1G63490"; oId "CUFF.12670.1"; nearest_ref "AT1G63490.1"; class_code "j"; tss_id "TSS9462";
Chr1	Cufflinks	exon	23548589	23548684	.	-	.	gene_id "XLOC_007479"; transcript_id "TCONS_00014906"; exon_number "12"; gene_name "AT1G63490"; oId "CUFF.12670.1"; nearest_ref "AT1G63490.1"; class_code "j"; tss_id "TSS9462";
Chr1	Cufflinks	exon	23548807	23548872	.	-	.	gene_id "XLOC_007479"; transcript_id "TCONS_00014906"; exon_number "13"; gene_name "AT1G63490"; oId "CUFF.12670.1"; nearest_ref "AT1G63490.1"; class_code "j"; tss_id "TSS9462";
Chr1	Cufflinks	exon	23548965	23549147	.	-	.	gene_id "XLOC_007479"; transcript_id "TCONS_00014906"; exon_number "14"; gene_name "AT1G63490"; oId "CUFF.12670.1"; nearest_ref "AT1G63490.1"; class_code "j"; tss_id "TSS9462";
Chr1	Cufflinks	exon	23549233	23549385	.	-	.	gene_id "XLOC_007479"; transcript_id "TCONS_00014906"; exon_number "15"; gene_name "AT1G63490"; oId "CUFF.12670.1"; nearest_ref "AT1G63490.1"; class_code "j"; tss_id "TSS9462";
Chr1	Cufflinks	exon	23549650	23549832	.	-	.	gene_id "XLOC_007479"; transcript_id "TCONS_00014906"; exon_number "16"; gene_name "AT1G63490"; oId "CUFF.12670.1"; nearest_ref "AT1G63490.1"; class_code "j"; tss_id "TSS9462";
Chr1	Cufflinks	exon	23550009	23550095	.	-	.	gene_id "XLOC_007479"; transcript_id "TCONS_00014906"; exon_number "17"; gene_name "AT1G63490"; oId "CUFF.12670.1"; nearest_ref "AT1G63490.1"; class_code "j"; tss_id "TSS9462";
Chr1	Cufflinks	exon	23550208	23550369	.	-	.	gene_id "XLOC_007479"; transcript_id "TCONS_00014906"; exon_number "18"; gene_name "AT1G63490"; oId "CUFF.12670.1"; nearest_ref "AT1G63490.1"; class_code "j"; tss_id "TSS9462";
Chr1	Cufflinks	exon	23550686	23550822	.	-	.	gene_id "XLOC_007479"; transcript_id "TCONS_00014906"; exon_number "19"; gene_name "AT1G63490"; oId "CUFF.12670.1"; nearest_ref "AT1G63490.1"; class_code "j"; tss_id "TSS9462";
Chr1	Cufflinks	exon	23550940	23550997	.	-	.	gene_id "XLOC_007479"; transcript_id "TCONS_00014906"; exon_number "20"; gene_name "AT1G63490"; oId "CUFF.12670.1"; nearest_ref "AT1G63490.1"; class_code "j"; tss_id "TSS9462";
Chr1	Cufflinks	exon	23551163	23551285	.	-	.	gene_id "XLOC_007479"; transcript_id "TCONS_00014906"; exon_number "21"; gene_name "AT1G63490"; oId "CUFF.12670.1"; nearest_ref "AT1G63490.1"; class_code "j"; tss_id "TSS9462";
Chr1	Cufflinks	exon	23551398	23551455	.	-	.	gene_id "XLOC_007479"; transcript_id "TCONS_00014906"; exon_number "22"; gene_name "AT1G63490"; oId "CUFF.12670.1"; nearest_ref "AT1G63490.1"; class_code "j"; tss_id "TSS9462";
Chr1	Cufflinks	exon	23551669	23553011	.	-	.	gene_id "XLOC_007479"; transcript_id "TCONS_00014906"; exon_number "23"; gene_name "AT1G63490"; oId "CUFF.12670.1"; nearest_ref "AT1G63490.1"; class_code "j"; tss_id "TSS9462";
Chr1	Cufflinks	exon	23553123	23553219	.	-	.	gene_id "XLOC_007479"; transcript_id "TCONS_00014906"; exon_number "24"; gene_name "AT1G63490"; oId "CUFF.12670.1"; nearest_ref "AT1G63490.1"; class_code "j"; tss_id "TSS9462";
Chr1	Cufflinks	exon	23544446	23545097	.	-	.	gene_id "XLOC_007479"; transcript_id "TCONS_00011346"; exon_number "1"; gene_name "AT1G63490"; oId "CUFF.4211.2"; nearest_ref "AT1G63490.1"; class_code "j"; tss_id "TSS9462";
Chr1	Cufflinks	exon	23545366	23545556	.	-	.	gene_id "XLOC_007479"; transcript_id "TCONS_00011346"; exon_number "2"; gene_name "AT1G63490"; oId "CUFF.4211.2"; nearest_ref "AT1G63490.1"; class_code "j"; tss_id "TSS9462";
Chr1	Cufflinks	exon	23545642	23545737	.	-	.	gene_id "XLOC_007479"; transcript_id "TCONS_00011346"; exon_number "3"; gene_name "AT1G63490"; oId "CUFF.4211.2"; nearest_ref "AT1G63490.1"; class_code "j"; tss_id "TSS9462";
Chr1	Cufflinks	exon	23545828	23545926	.	-	.	gene_id "XLOC_007479"; transcript_id "TCONS_00011346"; exon_number "4"; gene_name "AT1G63490"; oId "CUFF.4211.2"; nearest_ref "AT1G63490.1"; class_code "j"; tss_id "TSS9462";
Chr1	Cufflinks	exon	23546060	23546116	.	-	.	gene_id "XLOC_007479"; transcript_id "TCONS_00011346"; exon_number "5"; gene_name "AT1G63490"; oId "CUFF.4211.2"; nearest_ref "AT1G63490.1"; class_code "j"; tss_id "TSS9462";
Chr1	Cufflinks	exon	23546210	23546545	.	-	.	gene_id "XLOC_007479"; transcript_id "TCONS_00011346"; exon_number "6"; gene_name "AT1G63490"; oId "CUFF.4211.2"; nearest_ref "AT1G63490.1"; class_code "j"; tss_id "TSS9462";
Chr1	Cufflinks	exon	23546638	23546797	.	-	.	gene_id "XLOC_007479"; transcript_id "TCONS_00011346"; exon_number "7"; gene_name "AT1G63490"; oId "CUFF.4211.2"; nearest_ref "AT1G63490.1"; class_code "j"; tss_id "TSS9462";
Chr1	Cufflinks	exon	23546891	23547022	.	-	.	gene_id "XLOC_007479"; transcript_id "TCONS_00011346"; exon_number "8"; gene_name "AT1G63490"; oId "CUFF.4211.2"; nearest_ref "AT1G63490.1"; class_code "j"; tss_id "TSS9462";
Chr1	Cufflinks	exon	23547112	23547170	.	-	.	gene_id "XLOC_007479"; transcript_id "TCONS_00011346"; exon_number "9"; gene_name "AT1G63490"; oId "CUFF.4211.2"; nearest_ref "AT1G63490.1"; class_code "j"; tss_id "TSS9462";
Chr1	Cufflinks	exon	23547412	23547476	.	-	.	gene_id "XLOC_007479"; transcript_id "TCONS_00011346"; exon_number "10"; gene_name "AT1G63490"; oId "CUFF.4211.2"; nearest_ref "AT1G63490.1"; class_code "j"; tss_id "TSS9462";
Chr1	Cufflinks	exon	23547566	23547773	.	-	.	gene_id "XLOC_007479"; transcript_id "TCONS_00011346"; exon_number "11"; gene_name "AT1G63490"; oId "CUFF.4211.2"; nearest_ref "AT1G63490.1"; class_code "j"; tss_id "TSS9462";
Chr1	Cufflinks	exon	23547866	23547982	.	-	.	gene_id "XLOC_007479"; transcript_id "TCONS_00011346"; exon_number "12"; gene_name "AT1G63490"; oId "CUFF.4211.2"; nearest_ref "AT1G63490.1"; class_code "j"; tss_id "TSS9462";
Chr1	Cufflinks	exon	23548062	23548148	.	-	.	gene_id "XLOC_007479"; transcript_id "TCONS_00011346"; exon_number "13"; gene_name "AT1G63490"; oId "CUFF.4211.2"; nearest_ref "AT1G63490.1"; class_code "j"; tss_id "TSS9462";
Chr1	Cufflinks	exon	23548589	23548684	.	-	.	gene_id "XLOC_007479"; transcript_id "TCONS_00011346"; exon_number "14"; gene_name "AT1G63490"; oId "CUFF.4211.2"; nearest_ref "AT1G63490.1"; class_code "j"; tss_id "TSS9462";
Chr1	Cufflinks	exon	23548807	23548872	.	-	.	gene_id "XLOC_007479"; transcript_id "TCONS_00011346"; exon_number "15"; gene_name "AT1G63490"; oId "CUFF.4211.2"; nearest_ref "AT1G63490.1"; class_code "j"; tss_id "TSS9462";
Chr1	Cufflinks	exon	23548965	23549147	.	-	.	gene_id "XLOC_007479"; transcript_id "TCONS_00011346"; exon_number "16"; gene_name "AT1G63490"; oId "CUFF.4211.2"; nearest_ref "AT1G63490.1"; class_code "j"; tss_id "TSS9462";
Chr1	Cufflinks	exon	23549233	23549382	.	-	.	gene_id "XLOC_007479"; transcript_id "TCONS_00011346"; exon_number "17"; gene_name "AT1G63490"; oId "CUFF.4211.2"; nearest_ref "AT1G63490.1"; class_code "j"; tss_id "TSS9462";
Chr1	Cufflinks	exon	23549650	23549832	.	-	.	gene_id "XLOC_007479"; transcript_id "TCONS_00011346"; exon_number "18"; gene_name "AT1G63490"; oId "CUFF.4211.2"; nearest_ref "AT1G63490.1"; class_code "j"; tss_id "TSS9462";
Chr1	Cufflinks	exon	23550009	23550095	.	-	.	gene_id "XLOC_007479"; transcript_id "TCONS_00011346"; exon_number "19"; gene_name "AT1G63490"; oId "CUFF.4211.2"; nearest_ref "AT1G63490.1"; class_code "j"; tss_id "TSS9462";
Chr1	Cufflinks	exon	23550208	23550369	.	-	.	gene_id "XLOC_007479"; transcript_id "TCONS_00011346"; exon_number "20"; gene_name "AT1G63490"; oId "CUFF.4211.2"; nearest_ref "AT1G63490.1"; class_code "j"; tss_id "TSS9462";
Chr1	Cufflinks	exon	23550686	23550822	.	-	.	gene_id "XLOC_007479"; transcript_id "TCONS_00011346"; exon_number "21"; gene_name "AT1G63490"; oId "CUFF.4211.2"; nearest_ref "AT1G63490.1"; class_code "j"; tss_id "TSS9462";
Chr1	Cufflinks	exon	23550940	23550997	.	-	.	gene_id "XLOC_007479"; transcript_id "TCONS_00011346"; exon_number "22"; gene_name "AT1G63490"; oId "CUFF.4211.2"; nearest_ref "AT1G63490.1"; class_code "j"; tss_id "TSS9462";
Chr1	Cufflinks	exon	23551163	23551285	.	-	.	gene_id "XLOC_007479"; transcript_id "TCONS_00011346"; exon_number "23"; gene_name "AT1G63490"; oId "CUFF.4211.2"; nearest_ref "AT1G63490.1"; class_code "j"; tss_id "TSS9462";
Chr1	Cufflinks	exon	23551398	23551455	.	-	.	gene_id "XLOC_007479"; transcript_id "TCONS_00011346"; exon_number "24"; gene_name "AT1G63490"; oId "CUFF.4211.2"; nearest_ref "AT1G63490.1"; class_code "j"; tss_id "TSS9462";
Chr1	Cufflinks	exon	23551669	23553011	.	-	.	gene_id "XLOC_007479"; transcript_id "TCONS_00011346"; exon_number "25"; gene_name "AT1G63490"; oId "CUFF.4211.2"; nearest_ref "AT1G63490.1"; class_code "j"; tss_id "TSS9462";
Chr1	Cufflinks	exon	23553123	23553210	.	-	.	gene_id "XLOC_007479"; transcript_id "TCONS_00011346"; exon_number "26"; gene_name "AT1G63490"; oId "CUFF.4211.2"; nearest_ref "AT1G63490.1"; class_code "j"; tss_id "TSS9462";
Chr1	Cufflinks	exon	23544446	23545097	.	-	.	gene_id "XLOC_007479"; transcript_id "TCONS_00011348"; exon_number "1"; gene_name "AT1G63490"; oId "CUFF.4211.3"; nearest_ref "AT1G63490.1"; class_code "j"; tss_id "TSS9462";
Chr1	Cufflinks	exon	23545366	23545556	.	-	.	gene_id "XLOC_007479"; transcript_id "TCONS_00011348"; exon_number "2"; gene_name "AT1G63490"; oId "CUFF.4211.3"; nearest_ref "AT1G63490.1"; class_code "j"; tss_id "TSS9462";
Chr1	Cufflinks	exon	23545642	23545737	.	-	.	gene_id "XLOC_007479"; transcript_id "TCONS_00011348"; exon_number "3"; gene_name "AT1G63490"; oId "CUFF.4211.3"; nearest_ref "AT1G63490.1"; class_code "j"; tss_id "TSS9462";
Chr1	Cufflinks	exon	23545828	23545926	.	-	.	gene_id "XLOC_007479"; transcript_id "TCONS_00011348"; exon_number "4"; gene_name "AT1G63490"; oId "CUFF.4211.3"; nearest_ref "AT1G63490.1"; class_code "j"; tss_id "TSS9462";
Chr1	Cufflinks	exon	23546060	23546116	.	-	.	gene_id "XLOC_007479"; transcript_id "TCONS_00011348"; exon_number "5"; gene_name "AT1G63490"; oId "CUFF.4211.3"; nearest_ref "AT1G63490.1"; class_code "j"; tss_id "TSS9462";
Chr1	Cufflinks	exon	23546210	23546545	.	-	.	gene_id "XLOC_007479"; transcript_id "TCONS_00011348"; exon_number "6"; gene_name "AT1G63490"; oId "CUFF.4211.3"; nearest_ref "AT1G63490.1"; class_code "j"; tss_id "TSS9462";
Chr1	Cufflinks	exon	23546638	23546797	.	-	.	gene_id "XLOC_007479"; transcript_id "TCONS_00011348"; exon_number "7"; gene_name "AT1G63490"; oId "CUFF.4211.3"; nearest_ref "AT1G63490.1"; class_code "j"; tss_id "TSS9462";
Chr1	Cufflinks	exon	23546891	23547022	.	-	.	gene_id "XLOC_007479"; transcript_id "TCONS_00011348"; exon_number "8"; gene_name "AT1G63490"; oId "CUFF.4211.3"; nearest_ref "AT1G63490.1"; class_code "j"; tss_id "TSS9462";
Chr1	Cufflinks	exon	23547112	23547170	.	-	.	gene_id "XLOC_007479"; transcript_id "TCONS_00011348"; exon_number "9"; gene_name "AT1G63490"; oId "CUFF.4211.3"; nearest_ref "AT1G63490.1"; class_code "j"; tss_id "TSS9462";
Chr1	Cufflinks	exon	23547412	23547476	.	-	.	gene_id "XLOC_007479"; transcript_id "TCONS_00011348"; exon_number "10"; gene_name "AT1G63490"; oId "CUFF.4211.3"; nearest_ref "AT1G63490.1"; class_code "j"; tss_id "TSS9462";
Chr1	Cufflinks	exon	23547566	23547773	.	-	.	gene_id "XLOC_007479"; transcript_id "TCONS_00011348"; exon_number "11"; gene_name "AT1G63490"; oId "CUFF.4211.3"; nearest_ref "AT1G63490.1"; class_code "j"; tss_id "TSS9462";
Chr1	Cufflinks	exon	23547866	23547982	.	-	.	gene_id "XLOC_007479"; transcript_id "TCONS_00011348"; exon_number "12"; gene_name "AT1G63490"; oId "CUFF.4211.3"; nearest_ref "AT1G63490.1"; class_code "j"; tss_id "TSS9462";
Chr1	Cufflinks	exon	23548062	23548148	.	-	.	gene_id "XLOC_007479"; transcript_id "TCONS_00011348"; exon_number "13"; gene_name "AT1G63490"; oId "CUFF.4211.3"; nearest_ref "AT1G63490.1"; class_code "j"; tss_id "TSS9462";
Chr1	Cufflinks	exon	23548589	23548684	.	-	.	gene_id "XLOC_007479"; transcript_id "TCONS_00011348"; exon_number "14"; gene_name "AT1G63490"; oId "CUFF.4211.3"; nearest_ref "AT1G63490.1"; class_code "j"; tss_id "TSS9462";
Chr1	Cufflinks	exon	23548807	23548872	.	-	.	gene_id "XLOC_007479"; transcript_id "TCONS_00011348"; exon_number "15"; gene_name "AT1G63490"; oId "CUFF.4211.3"; nearest_ref "AT1G63490.1"; class_code "j"; tss_id "TSS9462";
Chr1	Cufflinks	exon	23548965	23549147	.	-	.	gene_id "XLOC_007479"; transcript_id "TCONS_00011348"; exon_number "16"; gene_name "AT1G63490"; oId "CUFF.4211.3"; nearest_ref "AT1G63490.1"; class_code "j"; tss_id "TSS9462";
Chr1	Cufflinks	exon	23549233	23549385	.	-	.	gene_id "XLOC_007479"; transcript_id "TCONS_00011348"; exon_number "17"; gene_name "AT1G63490"; oId "CUFF.4211.3"; nearest_ref "AT1G63490.1"; class_code "j"; tss_id "TSS9462";
Chr1	Cufflinks	exon	23549650	23549832	.	-	.	gene_id "XLOC_007479"; transcript_id "TCONS_00011348"; exon_number "18"; gene_name "AT1G63490"; oId "CUFF.4211.3"; nearest_ref "AT1G63490.1"; class_code "j"; tss_id "TSS9462";
Chr1	Cufflinks	exon	23550009	23550095	.	-	.	gene_id "XLOC_007479"; transcript_id "TCONS_00011348"; exon_number "19"; gene_name "AT1G63490"; oId "CUFF.4211.3"; nearest_ref "AT1G63490.1"; class_code "j"; tss_id "TSS9462";
Chr1	Cufflinks	exon	23550208	23550369	.	-	.	gene_id "XLOC_007479"; transcript_id "TCONS_00011348"; exon_number "20"; gene_name "AT1G63490"; oId "CUFF.4211.3"; nearest_ref "AT1G63490.1"; class_code "j"; tss_id "TSS9462";
Chr1	Cufflinks	exon	23550686	23550822	.	-	.	gene_id "XLOC_007479"; transcript_id "TCONS_00011348"; exon_number "21"; gene_name "AT1G63490"; oId "CUFF.4211.3"; nearest_ref "AT1G63490.1"; class_code "j"; tss_id "TSS9462";
Chr1	Cufflinks	exon	23550940	23550997	.	-	.	gene_id "XLOC_007479"; transcript_id "TCONS_00011348"; exon_number "22"; gene_name "AT1G63490"; oId "CUFF.4211.3"; nearest_ref "AT1G63490.1"; class_code "j"; tss_id "TSS9462";
Chr1	Cufflinks	exon	23551163	23551285	.	-	.	gene_id "XLOC_007479"; transcript_id "TCONS_00011348"; exon_number "23"; gene_name "AT1G63490"; oId "CUFF.4211.3"; nearest_ref "AT1G63490.1"; class_code "j"; tss_id "TSS9462";
Chr1	Cufflinks	exon	23551398	23551455	.	-	.	gene_id "XLOC_007479"; transcript_id "TCONS_00011348"; exon_number "24"; gene_name "AT1G63490"; oId "CUFF.4211.3"; nearest_ref "AT1G63490.1"; class_code "j"; tss_id "TSS9462";
Chr1	Cufflinks	exon	23551669	23553011	.	-	.	gene_id "XLOC_007479"; transcript_id "TCONS_00011348"; exon_number "25"; gene_name "AT1G63490"; oId "CUFF.4211.3"; nearest_ref "AT1G63490.1"; class_code "j"; tss_id "TSS9462";
Chr1	Cufflinks	exon	23553123	23553211	.	-	.	gene_id "XLOC_007479"; transcript_id "TCONS_00011348"; exon_number "26"; gene_name "AT1G63490"; oId "CUFF.4211.3"; nearest_ref "AT1G63490.1"; class_code "j"; tss_id "TSS9462";
Chr1	Cufflinks	exon	23544446	23545097	.	-	.	gene_id "XLOC_007479"; transcript_id "TCONS_00011347"; exon_number "1"; gene_name "AT1G63490"; oId "CUFF.4211.1"; nearest_ref "AT1G63490.1"; class_code "j"; tss_id "TSS9462";
Chr1	Cufflinks	exon	23545366	23545556	.	-	.	gene_id "XLOC_007479"; transcript_id "TCONS_00011347"; exon_number "2"; gene_name "AT1G63490"; oId "CUFF.4211.1"; nearest_ref "AT1G63490.1"; class_code "j"; tss_id "TSS9462";
Chr1	Cufflinks	exon	23545642	23545737	.	-	.	gene_id "XLOC_007479"; transcript_id "TCONS_00011347"; exon_number "3"; gene_name "AT1G63490"; oId "CUFF.4211.1"; nearest_ref "AT1G63490.1"; class_code "j"; tss_id "TSS9462";
Chr1	Cufflinks	exon	23545828	23545926	.	-	.	gene_id "XLOC_007479"; transcript_id "TCONS_00011347"; exon_number "4"; gene_name "AT1G63490"; oId "CUFF.4211.1"; nearest_ref "AT1G63490.1"; class_code "j"; tss_id "TSS9462";
Chr1	Cufflinks	exon	23546060	23546116	.	-	.	gene_id "XLOC_007479"; transcript_id "TCONS_00011347"; exon_number "5"; gene_name "AT1G63490"; oId "CUFF.4211.1"; nearest_ref "AT1G63490.1"; class_code "j"; tss_id "TSS9462";
Chr1	Cufflinks	exon	23546210	23546545	.	-	.	gene_id "XLOC_007479"; transcript_id "TCONS_00011347"; exon_number "6"; gene_name "AT1G63490"; oId "CUFF.4211.1"; nearest_ref "AT1G63490.1"; class_code "j"; tss_id "TSS9462";
Chr1	Cufflinks	exon	23546638	23546797	.	-	.	gene_id "XLOC_007479"; transcript_id "TCONS_00011347"; exon_number "7"; gene_name "AT1G63490"; oId "CUFF.4211.1"; nearest_ref "AT1G63490.1"; class_code "j"; tss_id "TSS9462";
Chr1	Cufflinks	exon	23546891	23547023	.	-	.	gene_id "XLOC_007479"; transcript_id "TCONS_00011347"; exon_number "8"; gene_name "AT1G63490"; oId "CUFF.4211.1"; nearest_ref "AT1G63490.1"; class_code "j"; tss_id "TSS9462";
Chr1	Cufflinks	exon	23547113	23547171	.	-	.	gene_id "XLOC_007479"; transcript_id "TCONS_00011347"; exon_number "9"; gene_name "AT1G63490"; oId "CUFF.4211.1"; nearest_ref "AT1G63490.1"; class_code "j"; tss_id "TSS9462";
Chr1	Cufflinks	exon	23547413	23547476	.	-	.	gene_id "XLOC_007479"; transcript_id "TCONS_00011347"; exon_number "10"; gene_name "AT1G63490"; oId "CUFF.4211.1"; nearest_ref "AT1G63490.1"; class_code "j"; tss_id "TSS9462";
Chr1	Cufflinks	exon	23547566	23547773	.	-	.	gene_id "XLOC_007479"; transcript_id "TCONS_00011347"; exon_number "11"; gene_name "AT1G63490"; oId "CUFF.4211.1"; nearest_ref "AT1G63490.1"; class_code "j"; tss_id "TSS9462";
Chr1	Cufflinks	exon	23547866	23547984	.	-	.	gene_id "XLOC_007479"; transcript_id "TCONS_00011347"; exon_number "12"; gene_name "AT1G63490"; oId "CUFF.4211.1"; nearest_ref "AT1G63490.1"; class_code "j"; tss_id "TSS9462";
Chr1	Cufflinks	exon	23548064	23548148	.	-	.	gene_id "XLOC_007479"; transcript_id "TCONS_00011347"; exon_number "13"; gene_name "AT1G63490"; oId "CUFF.4211.1"; nearest_ref "AT1G63490.1"; class_code "j"; tss_id "TSS9462";
Chr1	Cufflinks	exon	23548589	23548684	.	-	.	gene_id "XLOC_007479"; transcript_id "TCONS_00011347"; exon_number "14"; gene_name "AT1G63490"; oId "CUFF.4211.1"; nearest_ref "AT1G63490.1"; class_code "j"; tss_id "TSS9462";
Chr1	Cufflinks	exon	23548807	23548872	.	-	.	gene_id "XLOC_007479"; transcript_id "TCONS_00011347"; exon_number "15"; gene_name "AT1G63490"; oId "CUFF.4211.1"; nearest_ref "AT1G63490.1"; class_code "j"; tss_id "TSS9462";
Chr1	Cufflinks	exon	23548965	23549382	.	-	.	gene_id "XLOC_007479"; transcript_id "TCONS_00011347"; exon_number "16"; gene_name "AT1G63490"; oId "CUFF.4211.1"; nearest_ref "AT1G63490.1"; class_code "j"; tss_id "TSS9462";
Chr1	Cufflinks	exon	23549650	23550369	.	-	.	gene_id "XLOC_007479"; transcript_id "TCONS_00011347"; exon_number "17"; gene_name "AT1G63490"; oId "CUFF.4211.1"; nearest_ref "AT1G63490.1"; class_code "j"; tss_id "TSS9462";
Chr1	Cufflinks	exon	23550686	23550822	.	-	.	gene_id "XLOC_007479"; transcript_id "TCONS_00011347"; exon_number "18"; gene_name "AT1G63490"; oId "CUFF.4211.1"; nearest_ref "AT1G63490.1"; class_code "j"; tss_id "TSS9462";
Chr1	Cufflinks	exon	23550940	23550997	.	-	.	gene_id "XLOC_007479"; transcript_id "TCONS_00011347"; exon_number "19"; gene_name "AT1G63490"; oId "CUFF.4211.1"; nearest_ref "AT1G63490.1"; class_code "j"; tss_id "TSS9462";
Chr1	Cufflinks	exon	23551163	23551285	.	-	.	gene_id "XLOC_007479"; transcript_id "TCONS_00011347"; exon_number "20"; gene_name "AT1G63490"; oId "CUFF.4211.1"; nearest_ref "AT1G63490.1"; class_code "j"; tss_id "TSS9462";
Chr1	Cufflinks	exon	23551398	23551455	.	-	.	gene_id "XLOC_007479"; transcript_id "TCONS_00011347"; exon_number "21"; gene_name "AT1G63490"; oId "CUFF.4211.1"; nearest_ref "AT1G63490.1"; class_code "j"; tss_id "TSS9462";
Chr1	Cufflinks	exon	23551669	23553011	.	-	.	gene_id "XLOC_007479"; transcript_id "TCONS_00011347"; exon_number "22"; gene_name "AT1G63490"; oId "CUFF.4211.1"; nearest_ref "AT1G63490.1"; class_code "j"; tss_id "TSS9462";
Chr1	Cufflinks	exon	23553123	23553211	.	-	.	gene_id "XLOC_007479"; transcript_id "TCONS_00011347"; exon_number "23"; gene_name "AT1G63490"; oId "CUFF.4211.1"; nearest_ref "AT1G63490.1"; class_code "j"; tss_id "TSS9462";
Chr1	Cufflinks	exon	23544656	23545097	.	-	.	gene_id "XLOC_007479"; transcript_id "TCONS_00016992"; exon_number "1"; gene_name "AT1G63490"; oId "CUFF.10487.6"; nearest_ref "AT1G63490.1"; class_code "j"; tss_id "TSS9462";
Chr1	Cufflinks	exon	23545366	23545556	.	-	.	gene_id "XLOC_007479"; transcript_id "TCONS_00016992"; exon_number "2"; gene_name "AT1G63490"; oId "CUFF.10487.6"; nearest_ref "AT1G63490.1"; class_code "j"; tss_id "TSS9462";
Chr1	Cufflinks	exon	23545642	23545737	.	-	.	gene_id "XLOC_007479"; transcript_id "TCONS_00016992"; exon_number "3"; gene_name "AT1G63490"; oId "CUFF.10487.6"; nearest_ref "AT1G63490.1"; class_code "j"; tss_id "TSS9462";
Chr1	Cufflinks	exon	23545828	23545926	.	-	.	gene_id "XLOC_007479"; transcript_id "TCONS_00016992"; exon_number "4"; gene_name "AT1G63490"; oId "CUFF.10487.6"; nearest_ref "AT1G63490.1"; class_code "j"; tss_id "TSS9462";
Chr1	Cufflinks	exon	23546060	23546116	.	-	.	gene_id "XLOC_007479"; transcript_id "TCONS_00016992"; exon_number "5"; gene_name "AT1G63490"; oId "CUFF.10487.6"; nearest_ref "AT1G63490.1"; class_code "j"; tss_id "TSS9462";
Chr1	Cufflinks	exon	23546210	23546545	.	-	.	gene_id "XLOC_007479"; transcript_id "TCONS_00016992"; exon_number "6"; gene_name "AT1G63490"; oId "CUFF.10487.6"; nearest_ref "AT1G63490.1"; class_code "j"; tss_id "TSS9462";
Chr1	Cufflinks	exon	23546638	23546797	.	-	.	gene_id "XLOC_007479"; transcript_id "TCONS_00016992"; exon_number "7"; gene_name "AT1G63490"; oId "CUFF.10487.6"; nearest_ref "AT1G63490.1"; class_code "j"; tss_id "TSS9462";
Chr1	Cufflinks	exon	23546891	23547022	.	-	.	gene_id "XLOC_007479"; transcript_id "TCONS_00016992"; exon_number "8"; gene_name "AT1G63490"; oId "CUFF.10487.6"; nearest_ref "AT1G63490.1"; class_code "j"; tss_id "TSS9462";
Chr1	Cufflinks	exon	23547112	23547170	.	-	.	gene_id "XLOC_007479"; transcript_id "TCONS_00016992"; exon_number "9"; gene_name "AT1G63490"; oId "CUFF.10487.6"; nearest_ref "AT1G63490.1"; class_code "j"; tss_id "TSS9462";
Chr1	Cufflinks	exon	23547412	23547476	.	-	.	gene_id "XLOC_007479"; transcript_id "TCONS_00016992"; exon_number "10"; gene_name "AT1G63490"; oId "CUFF.10487.6"; nearest_ref "AT1G63490.1"; class_code "j"; tss_id "TSS9462";
Chr1	Cufflinks	exon	23547566	23547773	.	-	.	gene_id "XLOC_007479"; transcript_id "TCONS_00016992"; exon_number "11"; gene_name "AT1G63490"; oId "CUFF.10487.6"; nearest_ref "AT1G63490.1"; class_code "j"; tss_id "TSS9462";
Chr1	Cufflinks	exon	23547866	23547982	.	-	.	gene_id "XLOC_007479"; transcript_id "TCONS_00016992"; exon_number "12"; gene_name "AT1G63490"; oId "CUFF.10487.6"; nearest_ref "AT1G63490.1"; class_code "j"; tss_id "TSS9462";
Chr1	Cufflinks	exon	23548062	23548148	.	-	.	gene_id "XLOC_007479"; transcript_id "TCONS_00016992"; exon_number "13"; gene_name "AT1G63490"; oId "CUFF.10487.6"; nearest_ref "AT1G63490.1"; class_code "j"; tss_id "TSS9462";
Chr1	Cufflinks	exon	23548589	23548684	.	-	.	gene_id "XLOC_007479"; transcript_id "TCONS_00016992"; exon_number "14"; gene_name "AT1G63490"; oId "CUFF.10487.6"; nearest_ref "AT1G63490.1"; class_code "j"; tss_id "TSS9462";
Chr1	Cufflinks	exon	23548807	23548872	.	-	.	gene_id "XLOC_007479"; transcript_id "TCONS_00016992"; exon_number "15"; gene_name "AT1G63490"; oId "CUFF.10487.6"; nearest_ref "AT1G63490.1"; class_code "j"; tss_id "TSS9462";
Chr1	Cufflinks	exon	23548965	23549385	.	-	.	gene_id "XLOC_007479"; transcript_id "TCONS_00016992"; exon_number "16"; gene_name "AT1G63490"; oId "CUFF.10487.6"; nearest_ref "AT1G63490.1"; class_code "j"; tss_id "TSS9462";
Chr1	Cufflinks	exon	23549650	23549832	.	-	.	gene_id "XLOC_007479"; transcript_id "TCONS_00016992"; exon_number "17"; gene_name "AT1G63490"; oId "CUFF.10487.6"; nearest_ref "AT1G63490.1"; class_code "j"; tss_id "TSS9462";
Chr1	Cufflinks	exon	23550009	23550095	.	-	.	gene_id "XLOC_007479"; transcript_id "TCONS_00016992"; exon_number "18"; gene_name "AT1G63490"; oId "CUFF.10487.6"; nearest_ref "AT1G63490.1"; class_code "j"; tss_id "TSS9462";
Chr1	Cufflinks	exon	23550208	23550369	.	-	.	gene_id "XLOC_007479"; transcript_id "TCONS_00016992"; exon_number "19"; gene_name "AT1G63490"; oId "CUFF.10487.6"; nearest_ref "AT1G63490.1"; class_code "j"; tss_id "TSS9462";
Chr1	Cufflinks	exon	23550686	23550822	.	-	.	gene_id "XLOC_007479"; transcript_id "TCONS_00016992"; exon_number "20"; gene_name "AT1G63490"; oId "CUFF.10487.6"; nearest_ref "AT1G63490.1"; class_code "j"; tss_id "TSS9462";
Chr1	Cufflinks	exon	23550940	23550997	.	-	.	gene_id "XLOC_007479"; transcript_id "TCONS_00016992"; exon_number "21"; gene_name "AT1G63490"; oId "CUFF.10487.6"; nearest_ref "AT1G63490.1"; class_code "j"; tss_id "TSS9462";
Chr1	Cufflinks	exon	23551163	23551286	.	-	.	gene_id "XLOC_007479"; transcript_id "TCONS_00016992"; exon_number "22"; gene_name "AT1G63490"; oId "CUFF.10487.6"; nearest_ref "AT1G63490.1"; class_code "j"; tss_id "TSS9462";
Chr1	Cufflinks	exon	23551399	23551455	.	-	.	gene_id "XLOC_007479"; transcript_id "TCONS_00016992"; exon_number "23"; gene_name "AT1G63490"; oId "CUFF.10487.6"; nearest_ref "AT1G63490.1"; class_code "j"; tss_id "TSS9462";
Chr1	Cufflinks	exon	23551669	23553039	.	-	.	gene_id "XLOC_007479"; transcript_id "TCONS_00016992"; exon_number "24"; gene_name "AT1G63490"; oId "CUFF.10487.6"; nearest_ref "AT1G63490.1"; class_code "j"; tss_id "TSS9462";
Chr1	Cufflinks	exon	23553151	23553168	.	-	.	gene_id "XLOC_007479"; transcript_id "TCONS_00016992"; exon_number "25"; gene_name "AT1G63490"; oId "CUFF.10487.6"; nearest_ref "AT1G63490.1"; class_code "j"; tss_id "TSS9462";
Chr1	Cufflinks	exon	23544656	23545097	.	-	.	gene_id "XLOC_007479"; transcript_id "TCONS_00016994"; exon_number "1"; gene_name "AT1G63490"; oId "CUFF.10487.3"; nearest_ref "AT1G63490.1"; class_code "j"; tss_id "TSS9462";
Chr1	Cufflinks	exon	23545366	23545556	.	-	.	gene_id "XLOC_007479"; transcript_id "TCONS_00016994"; exon_number "2"; gene_name "AT1G63490"; oId "CUFF.10487.3"; nearest_ref "AT1G63490.1"; class_code "j"; tss_id "TSS9462";
Chr1	Cufflinks	exon	23545642	23545737	.	-	.	gene_id "XLOC_007479"; transcript_id "TCONS_00016994"; exon_number "3"; gene_name "AT1G63490"; oId "CUFF.10487.3"; nearest_ref "AT1G63490.1"; class_code "j"; tss_id "TSS9462";
Chr1	Cufflinks	exon	23545828	23545926	.	-	.	gene_id "XLOC_007479"; transcript_id "TCONS_00016994"; exon_number "4"; gene_name "AT1G63490"; oId "CUFF.10487.3"; nearest_ref "AT1G63490.1"; class_code "j"; tss_id "TSS9462";
Chr1	Cufflinks	exon	23546060	23546116	.	-	.	gene_id "XLOC_007479"; transcript_id "TCONS_00016994"; exon_number "5"; gene_name "AT1G63490"; oId "CUFF.10487.3"; nearest_ref "AT1G63490.1"; class_code "j"; tss_id "TSS9462";
Chr1	Cufflinks	exon	23546210	23546545	.	-	.	gene_id "XLOC_007479"; transcript_id "TCONS_00016994"; exon_number "6"; gene_name "AT1G63490"; oId "CUFF.10487.3"; nearest_ref "AT1G63490.1"; class_code "j"; tss_id "TSS9462";
Chr1	Cufflinks	exon	23546638	23546797	.	-	.	gene_id "XLOC_007479"; transcript_id "TCONS_00016994"; exon_number "7"; gene_name "AT1G63490"; oId "CUFF.10487.3"; nearest_ref "AT1G63490.1"; class_code "j"; tss_id "TSS9462";
Chr1	Cufflinks	exon	23546891	23547022	.	-	.	gene_id "XLOC_007479"; transcript_id "TCONS_00016994"; exon_number "8"; gene_name "AT1G63490"; oId "CUFF.10487.3"; nearest_ref "AT1G63490.1"; class_code "j"; tss_id "TSS9462";
Chr1	Cufflinks	exon	23547112	23547170	.	-	.	gene_id "XLOC_007479"; transcript_id "TCONS_00016994"; exon_number "9"; gene_name "AT1G63490"; oId "CUFF.10487.3"; nearest_ref "AT1G63490.1"; class_code "j"; tss_id "TSS9462";
Chr1	Cufflinks	exon	23547412	23547476	.	-	.	gene_id "XLOC_007479"; transcript_id "TCONS_00016994"; exon_number "10"; gene_name "AT1G63490"; oId "CUFF.10487.3"; nearest_ref "AT1G63490.1"; class_code "j"; tss_id "TSS9462";
Chr1	Cufflinks	exon	23547566	23547773	.	-	.	gene_id "XLOC_007479"; transcript_id "TCONS_00016994"; exon_number "11"; gene_name "AT1G63490"; oId "CUFF.10487.3"; nearest_ref "AT1G63490.1"; class_code "j"; tss_id "TSS9462";
Chr1	Cufflinks	exon	23547866	23547982	.	-	.	gene_id "XLOC_007479"; transcript_id "TCONS_00016994"; exon_number "12"; gene_name "AT1G63490"; oId "CUFF.10487.3"; nearest_ref "AT1G63490.1"; class_code "j"; tss_id "TSS9462";
Chr1	Cufflinks	exon	23548062	23548148	.	-	.	gene_id "XLOC_007479"; transcript_id "TCONS_00016994"; exon_number "13"; gene_name "AT1G63490"; oId "CUFF.10487.3"; nearest_ref "AT1G63490.1"; class_code "j"; tss_id "TSS9462";
Chr1	Cufflinks	exon	23548589	23548684	.	-	.	gene_id "XLOC_007479"; transcript_id "TCONS_00016994"; exon_number "14"; gene_name "AT1G63490"; oId "CUFF.10487.3"; nearest_ref "AT1G63490.1"; class_code "j"; tss_id "TSS9462";
Chr1	Cufflinks	exon	23548807	23548872	.	-	.	gene_id "XLOC_007479"; transcript_id "TCONS_00016994"; exon_number "15"; gene_name "AT1G63490"; oId "CUFF.10487.3"; nearest_ref "AT1G63490.1"; class_code "j"; tss_id "TSS9462";
Chr1	Cufflinks	exon	23548965	23549384	.	-	.	gene_id "XLOC_007479"; transcript_id "TCONS_00016994"; exon_number "16"; gene_name "AT1G63490"; oId "CUFF.10487.3"; nearest_ref "AT1G63490.1"; class_code "j"; tss_id "TSS9462";
Chr1	Cufflinks	exon	23549650	23549832	.	-	.	gene_id "XLOC_007479"; transcript_id "TCONS_00016994"; exon_number "17"; gene_name "AT1G63490"; oId "CUFF.10487.3"; nearest_ref "AT1G63490.1"; class_code "j"; tss_id "TSS9462";
Chr1	Cufflinks	exon	23550009	23550095	.	-	.	gene_id "XLOC_007479"; transcript_id "TCONS_00016994"; exon_number "18"; gene_name "AT1G63490"; oId "CUFF.10487.3"; nearest_ref "AT1G63490.1"; class_code "j"; tss_id "TSS9462";
Chr1	Cufflinks	exon	23550208	23550371	.	-	.	gene_id "XLOC_007479"; transcript_id "TCONS_00016994"; exon_number "19"; gene_name "AT1G63490"; oId "CUFF.10487.3"; nearest_ref "AT1G63490.1"; class_code "j"; tss_id "TSS9462";
Chr1	Cufflinks	exon	23550688	23550822	.	-	.	gene_id "XLOC_007479"; transcript_id "TCONS_00016994"; exon_number "20"; gene_name "AT1G63490"; oId "CUFF.10487.3"; nearest_ref "AT1G63490.1"; class_code "j"; tss_id "TSS9462";
Chr1	Cufflinks	exon	23550940	23550997	.	-	.	gene_id "XLOC_007479"; transcript_id "TCONS_00016994"; exon_number "21"; gene_name "AT1G63490"; oId "CUFF.10487.3"; nearest_ref "AT1G63490.1"; class_code "j"; tss_id "TSS9462";
Chr1	Cufflinks	exon	23551163	23551285	.	-	.	gene_id "XLOC_007479"; transcript_id "TCONS_00016994"; exon_number "22"; gene_name "AT1G63490"; oId "CUFF.10487.3"; nearest_ref "AT1G63490.1"; class_code "j"; tss_id "TSS9462";
Chr1	Cufflinks	exon	23551398	23553011	.	-	.	gene_id "XLOC_007479"; transcript_id "TCONS_00016994"; exon_number "23"; gene_name "AT1G63490"; oId "CUFF.10487.3"; nearest_ref "AT1G63490.1"; class_code "j"; tss_id "TSS9462";
Chr1	Cufflinks	exon	23553123	23553219	.	-	.	gene_id "XLOC_007479"; transcript_id "TCONS_00016994"; exon_number "24"; gene_name "AT1G63490"; oId "CUFF.10487.3"; nearest_ref "AT1G63490.1"; class_code "j"; tss_id "TSS9462";
Chr1	Cufflinks	exon	23544656	23545097	.	-	.	gene_id "XLOC_007479"; transcript_id "TCONS_00016996"; exon_number "1"; gene_name "AT1G63490"; oId "CUFF.10487.7"; nearest_ref "AT1G63490.1"; class_code "j"; tss_id "TSS9462";
Chr1	Cufflinks	exon	23545366	23545556	.	-	.	gene_id "XLOC_007479"; transcript_id "TCONS_00016996"; exon_number "2"; gene_name "AT1G63490"; oId "CUFF.10487.7"; nearest_ref "AT1G63490.1"; class_code "j"; tss_id "TSS9462";
Chr1	Cufflinks	exon	23545642	23545737	.	-	.	gene_id "XLOC_007479"; transcript_id "TCONS_00016996"; exon_number "3"; gene_name "AT1G63490"; oId "CUFF.10487.7"; nearest_ref "AT1G63490.1"; class_code "j"; tss_id "TSS9462";
Chr1	Cufflinks	exon	23545828	23545926	.	-	.	gene_id "XLOC_007479"; transcript_id "TCONS_00016996"; exon_number "4"; gene_name "AT1G63490"; oId "CUFF.10487.7"; nearest_ref "AT1G63490.1"; class_code "j"; tss_id "TSS9462";
Chr1	Cufflinks	exon	23546060	23546116	.	-	.	gene_id "XLOC_007479"; transcript_id "TCONS_00016996"; exon_number "5"; gene_name "AT1G63490"; oId "CUFF.10487.7"; nearest_ref "AT1G63490.1"; class_code "j"; tss_id "TSS9462";
Chr1	Cufflinks	exon	23546210	23546545	.	-	.	gene_id "XLOC_007479"; transcript_id "TCONS_00016996"; exon_number "6"; gene_name "AT1G63490"; oId "CUFF.10487.7"; nearest_ref "AT1G63490.1"; class_code "j"; tss_id "TSS9462";
Chr1	Cufflinks	exon	23546638	23546797	.	-	.	gene_id "XLOC_007479"; transcript_id "TCONS_00016996"; exon_number "7"; gene_name "AT1G63490"; oId "CUFF.10487.7"; nearest_ref "AT1G63490.1"; class_code "j"; tss_id "TSS9462";
Chr1	Cufflinks	exon	23546891	23547022	.	-	.	gene_id "XLOC_007479"; transcript_id "TCONS_00016996"; exon_number "8"; gene_name "AT1G63490"; oId "CUFF.10487.7"; nearest_ref "AT1G63490.1"; class_code "j"; tss_id "TSS9462";
Chr1	Cufflinks	exon	23547112	23547170	.	-	.	gene_id "XLOC_007479"; transcript_id "TCONS_00016996"; exon_number "9"; gene_name "AT1G63490"; oId "CUFF.10487.7"; nearest_ref "AT1G63490.1"; class_code "j"; tss_id "TSS9462";
Chr1	Cufflinks	exon	23547412	23547476	.	-	.	gene_id "XLOC_007479"; transcript_id "TCONS_00016996"; exon_number "10"; gene_name "AT1G63490"; oId "CUFF.10487.7"; nearest_ref "AT1G63490.1"; class_code "j"; tss_id "TSS9462";
Chr1	Cufflinks	exon	23547566	23547773	.	-	.	gene_id "XLOC_007479"; transcript_id "TCONS_00016996"; exon_number "11"; gene_name "AT1G63490"; oId "CUFF.10487.7"; nearest_ref "AT1G63490.1"; class_code "j"; tss_id "TSS9462";
Chr1	Cufflinks	exon	23547866	23547982	.	-	.	gene_id "XLOC_007479"; transcript_id "TCONS_00016996"; exon_number "12"; gene_name "AT1G63490"; oId "CUFF.10487.7"; nearest_ref "AT1G63490.1"; class_code "j"; tss_id "TSS9462";
Chr1	Cufflinks	exon	23548062	23548148	.	-	.	gene_id "XLOC_007479"; transcript_id "TCONS_00016996"; exon_number "13"; gene_name "AT1G63490"; oId "CUFF.10487.7"; nearest_ref "AT1G63490.1"; class_code "j"; tss_id "TSS9462";
Chr1	Cufflinks	exon	23548589	23548684	.	-	.	gene_id "XLOC_007479"; transcript_id "TCONS_00016996"; exon_number "14"; gene_name "AT1G63490"; oId "CUFF.10487.7"; nearest_ref "AT1G63490.1"; class_code "j"; tss_id "TSS9462";
Chr1	Cufflinks	exon	23548807	23548872	.	-	.	gene_id "XLOC_007479"; transcript_id "TCONS_00016996"; exon_number "15"; gene_name "AT1G63490"; oId "CUFF.10487.7"; nearest_ref "AT1G63490.1"; class_code "j"; tss_id "TSS9462";
Chr1	Cufflinks	exon	23548965	23549384	.	-	.	gene_id "XLOC_007479"; transcript_id "TCONS_00016996"; exon_number "16"; gene_name "AT1G63490"; oId "CUFF.10487.7"; nearest_ref "AT1G63490.1"; class_code "j"; tss_id "TSS9462";
Chr1	Cufflinks	exon	23549650	23549832	.	-	.	gene_id "XLOC_007479"; transcript_id "TCONS_00016996"; exon_number "17"; gene_name "AT1G63490"; oId "CUFF.10487.7"; nearest_ref "AT1G63490.1"; class_code "j"; tss_id "TSS9462";
Chr1	Cufflinks	exon	23550009	23550095	.	-	.	gene_id "XLOC_007479"; transcript_id "TCONS_00016996"; exon_number "18"; gene_name "AT1G63490"; oId "CUFF.10487.7"; nearest_ref "AT1G63490.1"; class_code "j"; tss_id "TSS9462";
Chr1	Cufflinks	exon	23550208	23550369	.	-	.	gene_id "XLOC_007479"; transcript_id "TCONS_00016996"; exon_number "19"; gene_name "AT1G63490"; oId "CUFF.10487.7"; nearest_ref "AT1G63490.1"; class_code "j"; tss_id "TSS9462";
Chr1	Cufflinks	exon	23550686	23550822	.	-	.	gene_id "XLOC_007479"; transcript_id "TCONS_00016996"; exon_number "20"; gene_name "AT1G63490"; oId "CUFF.10487.7"; nearest_ref "AT1G63490.1"; class_code "j"; tss_id "TSS9462";
Chr1	Cufflinks	exon	23550940	23550997	.	-	.	gene_id "XLOC_007479"; transcript_id "TCONS_00016996"; exon_number "21"; gene_name "AT1G63490"; oId "CUFF.10487.7"; nearest_ref "AT1G63490.1"; class_code "j"; tss_id "TSS9462";
Chr1	Cufflinks	exon	23551163	23551285	.	-	.	gene_id "XLOC_007479"; transcript_id "TCONS_00016996"; exon_number "22"; gene_name "AT1G63490"; oId "CUFF.10487.7"; nearest_ref "AT1G63490.1"; class_code "j"; tss_id "TSS9462";
Chr1	Cufflinks	exon	23551398	23551455	.	-	.	gene_id "XLOC_007479"; transcript_id "TCONS_00016996"; exon_number "23"; gene_name "AT1G63490"; oId "CUFF.10487.7"; nearest_ref "AT1G63490.1"; class_code "j"; tss_id "TSS9462";
Chr1	Cufflinks	exon	23551669	23553011	.	-	.	gene_id "XLOC_007479"; transcript_id "TCONS_00016996"; exon_number "24"; gene_name "AT1G63490"; oId "CUFF.10487.7"; nearest_ref "AT1G63490.1"; class_code "j"; tss_id "TSS9462";
Chr1	Cufflinks	exon	23553123	23553219	.	-	.	gene_id "XLOC_007479"; transcript_id "TCONS_00016996"; exon_number "25"; gene_name "AT1G63490"; oId "CUFF.10487.7"; nearest_ref "AT1G63490.1"; class_code "j"; tss_id "TSS9462";
Chr1	Cufflinks	exon	23544656	23545097	.	-	.	gene_id "XLOC_007479"; transcript_id "TCONS_00016995"; exon_number "1"; gene_name "AT1G63490"; oId "CUFF.10487.4"; nearest_ref "AT1G63490.1"; class_code "j"; tss_id "TSS9462";
Chr1	Cufflinks	exon	23545366	23545556	.	-	.	gene_id "XLOC_007479"; transcript_id "TCONS_00016995"; exon_number "2"; gene_name "AT1G63490"; oId "CUFF.10487.4"; nearest_ref "AT1G63490.1"; class_code "j"; tss_id "TSS9462";
Chr1	Cufflinks	exon	23545642	23545737	.	-	.	gene_id "XLOC_007479"; transcript_id "TCONS_00016995"; exon_number "3"; gene_name "AT1G63490"; oId "CUFF.10487.4"; nearest_ref "AT1G63490.1"; class_code "j"; tss_id "TSS9462";
Chr1	Cufflinks	exon	23545828	23545926	.	-	.	gene_id "XLOC_007479"; transcript_id "TCONS_00016995"; exon_number "4"; gene_name "AT1G63490"; oId "CUFF.10487.4"; nearest_ref "AT1G63490.1"; class_code "j"; tss_id "TSS9462";
Chr1	Cufflinks	exon	23546060	23546116	.	-	.	gene_id "XLOC_007479"; transcript_id "TCONS_00016995"; exon_number "5"; gene_name "AT1G63490"; oId "CUFF.10487.4"; nearest_ref "AT1G63490.1"; class_code "j"; tss_id "TSS9462";
Chr1	Cufflinks	exon	23546210	23546545	.	-	.	gene_id "XLOC_007479"; transcript_id "TCONS_00016995"; exon_number "6"; gene_name "AT1G63490"; oId "CUFF.10487.4"; nearest_ref "AT1G63490.1"; class_code "j"; tss_id "TSS9462";
Chr1	Cufflinks	exon	23546638	23546797	.	-	.	gene_id "XLOC_007479"; transcript_id "TCONS_00016995"; exon_number "7"; gene_name "AT1G63490"; oId "CUFF.10487.4"; nearest_ref "AT1G63490.1"; class_code "j"; tss_id "TSS9462";
Chr1	Cufflinks	exon	23546891	23547022	.	-	.	gene_id "XLOC_007479"; transcript_id "TCONS_00016995"; exon_number "8"; gene_name "AT1G63490"; oId "CUFF.10487.4"; nearest_ref "AT1G63490.1"; class_code "j"; tss_id "TSS9462";
Chr1	Cufflinks	exon	23547112	23547170	.	-	.	gene_id "XLOC_007479"; transcript_id "TCONS_00016995"; exon_number "9"; gene_name "AT1G63490"; oId "CUFF.10487.4"; nearest_ref "AT1G63490.1"; class_code "j"; tss_id "TSS9462";
Chr1	Cufflinks	exon	23547412	23547476	.	-	.	gene_id "XLOC_007479"; transcript_id "TCONS_00016995"; exon_number "10"; gene_name "AT1G63490"; oId "CUFF.10487.4"; nearest_ref "AT1G63490.1"; class_code "j"; tss_id "TSS9462";
Chr1	Cufflinks	exon	23547566	23547773	.	-	.	gene_id "XLOC_007479"; transcript_id "TCONS_00016995"; exon_number "11"; gene_name "AT1G63490"; oId "CUFF.10487.4"; nearest_ref "AT1G63490.1"; class_code "j"; tss_id "TSS9462";
Chr1	Cufflinks	exon	23547866	23547982	.	-	.	gene_id "XLOC_007479"; transcript_id "TCONS_00016995"; exon_number "12"; gene_name "AT1G63490"; oId "CUFF.10487.4"; nearest_ref "AT1G63490.1"; class_code "j"; tss_id "TSS9462";
Chr1	Cufflinks	exon	23548062	23548148	.	-	.	gene_id "XLOC_007479"; transcript_id "TCONS_00016995"; exon_number "13"; gene_name "AT1G63490"; oId "CUFF.10487.4"; nearest_ref "AT1G63490.1"; class_code "j"; tss_id "TSS9462";
Chr1	Cufflinks	exon	23548589	23548872	.	-	.	gene_id "XLOC_007479"; transcript_id "TCONS_00016995"; exon_number "14"; gene_name "AT1G63490"; oId "CUFF.10487.4"; nearest_ref "AT1G63490.1"; class_code "j"; tss_id "TSS9462";
Chr1	Cufflinks	exon	23548965	23549147	.	-	.	gene_id "XLOC_007479"; transcript_id "TCONS_00016995"; exon_number "15"; gene_name "AT1G63490"; oId "CUFF.10487.4"; nearest_ref "AT1G63490.1"; class_code "j"; tss_id "TSS9462";
Chr1	Cufflinks	exon	23549233	23549385	.	-	.	gene_id "XLOC_007479"; transcript_id "TCONS_00016995"; exon_number "16"; gene_name "AT1G63490"; oId "CUFF.10487.4"; nearest_ref "AT1G63490.1"; class_code "j"; tss_id "TSS9462";
Chr1	Cufflinks	exon	23549650	23549832	.	-	.	gene_id "XLOC_007479"; transcript_id "TCONS_00016995"; exon_number "17"; gene_name "AT1G63490"; oId "CUFF.10487.4"; nearest_ref "AT1G63490.1"; class_code "j"; tss_id "TSS9462";
Chr1	Cufflinks	exon	23550009	23550095	.	-	.	gene_id "XLOC_007479"; transcript_id "TCONS_00016995"; exon_number "18"; gene_name "AT1G63490"; oId "CUFF.10487.4"; nearest_ref "AT1G63490.1"; class_code "j"; tss_id "TSS9462";
Chr1	Cufflinks	exon	23550208	23550369	.	-	.	gene_id "XLOC_007479"; transcript_id "TCONS_00016995"; exon_number "19"; gene_name "AT1G63490"; oId "CUFF.10487.4"; nearest_ref "AT1G63490.1"; class_code "j"; tss_id "TSS9462";
Chr1	Cufflinks	exon	23550686	23550822	.	-	.	gene_id "XLOC_007479"; transcript_id "TCONS_00016995"; exon_number "20"; gene_name "AT1G63490"; oId "CUFF.10487.4"; nearest_ref "AT1G63490.1"; class_code "j"; tss_id "TSS9462";
Chr1	Cufflinks	exon	23550940	23550997	.	-	.	gene_id "XLOC_007479"; transcript_id "TCONS_00016995"; exon_number "21"; gene_name "AT1G63490"; oId "CUFF.10487.4"; nearest_ref "AT1G63490.1"; class_code "j"; tss_id "TSS9462";
Chr1	Cufflinks	exon	23551163	23551285	.	-	.	gene_id "XLOC_007479"; transcript_id "TCONS_00016995"; exon_number "22"; gene_name "AT1G63490"; oId "CUFF.10487.4"; nearest_ref "AT1G63490.1"; class_code "j"; tss_id "TSS9462";
Chr1	Cufflinks	exon	23551398	23551455	.	-	.	gene_id "XLOC_007479"; transcript_id "TCONS_00016995"; exon_number "23"; gene_name "AT1G63490"; oId "CUFF.10487.4"; nearest_ref "AT1G63490.1"; class_code "j"; tss_id "TSS9462";
Chr1	Cufflinks	exon	23551669	23553011	.	-	.	gene_id "XLOC_007479"; transcript_id "TCONS_00016995"; exon_number "24"; gene_name "AT1G63490"; oId "CUFF.10487.4"; nearest_ref "AT1G63490.1"; class_code "j"; tss_id "TSS9462";
Chr1	Cufflinks	exon	23553123	23553219	.	-	.	gene_id "XLOC_007479"; transcript_id "TCONS_00016995"; exon_number "25"; gene_name "AT1G63490"; oId "CUFF.10487.4"; nearest_ref "AT1G63490.1"; class_code "j"; tss_id "TSS9462";
Chr1	Cufflinks	exon	23544656	23545097	.	-	.	gene_id "XLOC_007479"; transcript_id "TCONS_00016993"; exon_number "1"; gene_name "AT1G63490"; oId "CUFF.10487.2"; nearest_ref "AT1G63490.1"; class_code "j"; tss_id "TSS9462";
Chr1	Cufflinks	exon	23545366	23545556	.	-	.	gene_id "XLOC_007479"; transcript_id "TCONS_00016993"; exon_number "2"; gene_name "AT1G63490"; oId "CUFF.10487.2"; nearest_ref "AT1G63490.1"; class_code "j"; tss_id "TSS9462";
Chr1	Cufflinks	exon	23545642	23545737	.	-	.	gene_id "XLOC_007479"; transcript_id "TCONS_00016993"; exon_number "3"; gene_name "AT1G63490"; oId "CUFF.10487.2"; nearest_ref "AT1G63490.1"; class_code "j"; tss_id "TSS9462";
Chr1	Cufflinks	exon	23545828	23545926	.	-	.	gene_id "XLOC_007479"; transcript_id "TCONS_00016993"; exon_number "4"; gene_name "AT1G63490"; oId "CUFF.10487.2"; nearest_ref "AT1G63490.1"; class_code "j"; tss_id "TSS9462";
Chr1	Cufflinks	exon	23546060	23546117	.	-	.	gene_id "XLOC_007479"; transcript_id "TCONS_00016993"; exon_number "5"; gene_name "AT1G63490"; oId "CUFF.10487.2"; nearest_ref "AT1G63490.1"; class_code "j"; tss_id "TSS9462";
Chr1	Cufflinks	exon	23546210	23546545	.	-	.	gene_id "XLOC_007479"; transcript_id "TCONS_00016993"; exon_number "6"; gene_name "AT1G63490"; oId "CUFF.10487.2"; nearest_ref "AT1G63490.1"; class_code "j"; tss_id "TSS9462";
Chr1	Cufflinks	exon	23546638	23546797	.	-	.	gene_id "XLOC_007479"; transcript_id "TCONS_00016993"; exon_number "7"; gene_name "AT1G63490"; oId "CUFF.10487.2"; nearest_ref "AT1G63490.1"; class_code "j"; tss_id "TSS9462";
Chr1	Cufflinks	exon	23546891	23547022	.	-	.	gene_id "XLOC_007479"; transcript_id "TCONS_00016993"; exon_number "8"; gene_name "AT1G63490"; oId "CUFF.10487.2"; nearest_ref "AT1G63490.1"; class_code "j"; tss_id "TSS9462";
Chr1	Cufflinks	exon	23547112	23547170	.	-	.	gene_id "XLOC_007479"; transcript_id "TCONS_00016993"; exon_number "9"; gene_name "AT1G63490"; oId "CUFF.10487.2"; nearest_ref "AT1G63490.1"; class_code "j"; tss_id "TSS9462";
Chr1	Cufflinks	exon	23547412	23547773	.	-	.	gene_id "XLOC_007479"; transcript_id "TCONS_00016993"; exon_number "10"; gene_name "AT1G63490"; oId "CUFF.10487.2"; nearest_ref "AT1G63490.1"; class_code "j"; tss_id "TSS9462";
Chr1	Cufflinks	exon	23547866	23547982	.	-	.	gene_id "XLOC_007479"; transcript_id "TCONS_00016993"; exon_number "11"; gene_name "AT1G63490"; oId "CUFF.10487.2"; nearest_ref "AT1G63490.1"; class_code "j"; tss_id "TSS9462";
Chr1	Cufflinks	exon	23548062	23548148	.	-	.	gene_id "XLOC_007479"; transcript_id "TCONS_00016993"; exon_number "12"; gene_name "AT1G63490"; oId "CUFF.10487.2"; nearest_ref "AT1G63490.1"; class_code "j"; tss_id "TSS9462";
Chr1	Cufflinks	exon	23548589	23548684	.	-	.	gene_id "XLOC_007479"; transcript_id "TCONS_00016993"; exon_number "13"; gene_name "AT1G63490"; oId "CUFF.10487.2"; nearest_ref "AT1G63490.1"; class_code "j"; tss_id "TSS9462";
Chr1	Cufflinks	exon	23548807	23548872	.	-	.	gene_id "XLOC_007479"; transcript_id "TCONS_00016993"; exon_number "14"; gene_name "AT1G63490"; oId "CUFF.10487.2"; nearest_ref "AT1G63490.1"; class_code "j"; tss_id "TSS9462";
Chr1	Cufflinks	exon	23548965	23549147	.	-	.	gene_id "XLOC_007479"; transcript_id "TCONS_00016993"; exon_number "15"; gene_name "AT1G63490"; oId "CUFF.10487.2"; nearest_ref "AT1G63490.1"; class_code "j"; tss_id "TSS9462";
Chr1	Cufflinks	exon	23549233	23549382	.	-	.	gene_id "XLOC_007479"; transcript_id "TCONS_00016993"; exon_number "16"; gene_name "AT1G63490"; oId "CUFF.10487.2"; nearest_ref "AT1G63490.1"; class_code "j"; tss_id "TSS9462";
Chr1	Cufflinks	exon	23549650	23549832	.	-	.	gene_id "XLOC_007479"; transcript_id "TCONS_00016993"; exon_number "17"; gene_name "AT1G63490"; oId "CUFF.10487.2"; nearest_ref "AT1G63490.1"; class_code "j"; tss_id "TSS9462";
Chr1	Cufflinks	exon	23550009	23550095	.	-	.	gene_id "XLOC_007479"; transcript_id "TCONS_00016993"; exon_number "18"; gene_name "AT1G63490"; oId "CUFF.10487.2"; nearest_ref "AT1G63490.1"; class_code "j"; tss_id "TSS9462";
Chr1	Cufflinks	exon	23550208	23550369	.	-	.	gene_id "XLOC_007479"; transcript_id "TCONS_00016993"; exon_number "19"; gene_name "AT1G63490"; oId "CUFF.10487.2"; nearest_ref "AT1G63490.1"; class_code "j"; tss_id "TSS9462";
Chr1	Cufflinks	exon	23550686	23550823	.	-	.	gene_id "XLOC_007479"; transcript_id "TCONS_00016993"; exon_number "20"; gene_name "AT1G63490"; oId "CUFF.10487.2"; nearest_ref "AT1G63490.1"; class_code "j"; tss_id "TSS9462";
Chr1	Cufflinks	exon	23550941	23550997	.	-	.	gene_id "XLOC_007479"; transcript_id "TCONS_00016993"; exon_number "21"; gene_name "AT1G63490"; oId "CUFF.10487.2"; nearest_ref "AT1G63490.1"; class_code "j"; tss_id "TSS9462";
Chr1	Cufflinks	exon	23551163	23551285	.	-	.	gene_id "XLOC_007479"; transcript_id "TCONS_00016993"; exon_number "22"; gene_name "AT1G63490"; oId "CUFF.10487.2"; nearest_ref "AT1G63490.1"; class_code "j"; tss_id "TSS9462";
Chr1	Cufflinks	exon	23551398	23551455	.	-	.	gene_id "XLOC_007479"; transcript_id "TCONS_00016993"; exon_number "23"; gene_name "AT1G63490"; oId "CUFF.10487.2"; nearest_ref "AT1G63490.1"; class_code "j"; tss_id "TSS9462";
Chr1	Cufflinks	exon	23551669	23553011	.	-	.	gene_id "XLOC_007479"; transcript_id "TCONS_00016993"; exon_number "24"; gene_name "AT1G63490"; oId "CUFF.10487.2"; nearest_ref "AT1G63490.1"; class_code "j"; tss_id "TSS9462";
Chr1	Cufflinks	exon	23553123	23553219	.	-	.	gene_id "XLOC_007479"; transcript_id "TCONS_00016993"; exon_number "25"; gene_name "AT1G63490"; oId "CUFF.10487.2"; nearest_ref "AT1G63490.1"; class_code "j"; tss_id "TSS9462";
Chr1	Cufflinks	exon	23544656	23545097	.	-	.	gene_id "XLOC_007479"; transcript_id "TCONS_00018765"; exon_number "1"; gene_name "AT1G63490"; oId "CUFF.9773.2"; nearest_ref "AT1G63490.1"; class_code "j"; tss_id "TSS9462";
Chr1	Cufflinks	exon	23545366	23545556	.	-	.	gene_id "XLOC_007479"; transcript_id "TCONS_00018765"; exon_number "2"; gene_name "AT1G63490"; oId "CUFF.9773.2"; nearest_ref "AT1G63490.1"; class_code "j"; tss_id "TSS9462";
Chr1	Cufflinks	exon	23545642	23545737	.	-	.	gene_id "XLOC_007479"; transcript_id "TCONS_00018765"; exon_number "3"; gene_name "AT1G63490"; oId "CUFF.9773.2"; nearest_ref "AT1G63490.1"; class_code "j"; tss_id "TSS9462";
Chr1	Cufflinks	exon	23545828	23545926	.	-	.	gene_id "XLOC_007479"; transcript_id "TCONS_00018765"; exon_number "4"; gene_name "AT1G63490"; oId "CUFF.9773.2"; nearest_ref "AT1G63490.1"; class_code "j"; tss_id "TSS9462";
Chr1	Cufflinks	exon	23546060	23546116	.	-	.	gene_id "XLOC_007479"; transcript_id "TCONS_00018765"; exon_number "5"; gene_name "AT1G63490"; oId "CUFF.9773.2"; nearest_ref "AT1G63490.1"; class_code "j"; tss_id "TSS9462";
Chr1	Cufflinks	exon	23546210	23546545	.	-	.	gene_id "XLOC_007479"; transcript_id "TCONS_00018765"; exon_number "6"; gene_name "AT1G63490"; oId "CUFF.9773.2"; nearest_ref "AT1G63490.1"; class_code "j"; tss_id "TSS9462";
Chr1	Cufflinks	exon	23546638	23546797	.	-	.	gene_id "XLOC_007479"; transcript_id "TCONS_00018765"; exon_number "7"; gene_name "AT1G63490"; oId "CUFF.9773.2"; nearest_ref "AT1G63490.1"; class_code "j"; tss_id "TSS9462";
Chr1	Cufflinks	exon	23546891	23547022	.	-	.	gene_id "XLOC_007479"; transcript_id "TCONS_00018765"; exon_number "8"; gene_name "AT1G63490"; oId "CUFF.9773.2"; nearest_ref "AT1G63490.1"; class_code "j"; tss_id "TSS9462";
Chr1	Cufflinks	exon	23547112	23547170	.	-	.	gene_id "XLOC_007479"; transcript_id "TCONS_00018765"; exon_number "9"; gene_name "AT1G63490"; oId "CUFF.9773.2"; nearest_ref "AT1G63490.1"; class_code "j"; tss_id "TSS9462";
Chr1	Cufflinks	exon	23547412	23547476	.	-	.	gene_id "XLOC_007479"; transcript_id "TCONS_00018765"; exon_number "10"; gene_name "AT1G63490"; oId "CUFF.9773.2"; nearest_ref "AT1G63490.1"; class_code "j"; tss_id "TSS9462";
Chr1	Cufflinks	exon	23547566	23547773	.	-	.	gene_id "XLOC_007479"; transcript_id "TCONS_00018765"; exon_number "11"; gene_name "AT1G63490"; oId "CUFF.9773.2"; nearest_ref "AT1G63490.1"; class_code "j"; tss_id "TSS9462";
Chr1	Cufflinks	exon	23547866	23547982	.	-	.	gene_id "XLOC_007479"; transcript_id "TCONS_00018765"; exon_number "12"; gene_name "AT1G63490"; oId "CUFF.9773.2"; nearest_ref "AT1G63490.1"; class_code "j"; tss_id "TSS9462";
Chr1	Cufflinks	exon	23548062	23548148	.	-	.	gene_id "XLOC_007479"; transcript_id "TCONS_00018765"; exon_number "13"; gene_name "AT1G63490"; oId "CUFF.9773.2"; nearest_ref "AT1G63490.1"; class_code "j"; tss_id "TSS9462";
Chr1	Cufflinks	exon	23548589	23548684	.	-	.	gene_id "XLOC_007479"; transcript_id "TCONS_00018765"; exon_number "14"; gene_name "AT1G63490"; oId "CUFF.9773.2"; nearest_ref "AT1G63490.1"; class_code "j"; tss_id "TSS9462";
Chr1	Cufflinks	exon	23548807	23548872	.	-	.	gene_id "XLOC_007479"; transcript_id "TCONS_00018765"; exon_number "15"; gene_name "AT1G63490"; oId "CUFF.9773.2"; nearest_ref "AT1G63490.1"; class_code "j"; tss_id "TSS9462";
Chr1	Cufflinks	exon	23548965	23549147	.	-	.	gene_id "XLOC_007479"; transcript_id "TCONS_00018765"; exon_number "16"; gene_name "AT1G63490"; oId "CUFF.9773.2"; nearest_ref "AT1G63490.1"; class_code "j"; tss_id "TSS9462";
Chr1	Cufflinks	exon	23549233	23549384	.	-	.	gene_id "XLOC_007479"; transcript_id "TCONS_00018765"; exon_number "17"; gene_name "AT1G63490"; oId "CUFF.9773.2"; nearest_ref "AT1G63490.1"; class_code "j"; tss_id "TSS9462";
Chr1	Cufflinks	exon	23549650	23549832	.	-	.	gene_id "XLOC_007479"; transcript_id "TCONS_00018765"; exon_number "18"; gene_name "AT1G63490"; oId "CUFF.9773.2"; nearest_ref "AT1G63490.1"; class_code "j"; tss_id "TSS9462";
Chr1	Cufflinks	exon	23550009	23550095	.	-	.	gene_id "XLOC_007479"; transcript_id "TCONS_00018765"; exon_number "19"; gene_name "AT1G63490"; oId "CUFF.9773.2"; nearest_ref "AT1G63490.1"; class_code "j"; tss_id "TSS9462";
Chr1	Cufflinks	exon	23550208	23550369	.	-	.	gene_id "XLOC_007479"; transcript_id "TCONS_00018765"; exon_number "20"; gene_name "AT1G63490"; oId "CUFF.9773.2"; nearest_ref "AT1G63490.1"; class_code "j"; tss_id "TSS9462";
Chr1	Cufflinks	exon	23550686	23550822	.	-	.	gene_id "XLOC_007479"; transcript_id "TCONS_00018765"; exon_number "21"; gene_name "AT1G63490"; oId "CUFF.9773.2"; nearest_ref "AT1G63490.1"; class_code "j"; tss_id "TSS9462";
Chr1	Cufflinks	exon	23550940	23550997	.	-	.	gene_id "XLOC_007479"; transcript_id "TCONS_00018765"; exon_number "22"; gene_name "AT1G63490"; oId "CUFF.9773.2"; nearest_ref "AT1G63490.1"; class_code "j"; tss_id "TSS9462";
Chr1	Cufflinks	exon	23551163	23551286	.	-	.	gene_id "XLOC_007479"; transcript_id "TCONS_00018765"; exon_number "23"; gene_name "AT1G63490"; oId "CUFF.9773.2"; nearest_ref "AT1G63490.1"; class_code "j"; tss_id "TSS9462";
Chr1	Cufflinks	exon	23551399	23551455	.	-	.	gene_id "XLOC_007479"; transcript_id "TCONS_00018765"; exon_number "24"; gene_name "AT1G63490"; oId "CUFF.9773.2"; nearest_ref "AT1G63490.1"; class_code "j"; tss_id "TSS9462";
Chr1	Cufflinks	exon	23551669	23553011	.	-	.	gene_id "XLOC_007479"; transcript_id "TCONS_00018765"; exon_number "25"; gene_name "AT1G63490"; oId "CUFF.9773.2"; nearest_ref "AT1G63490.1"; class_code "j"; tss_id "TSS9462";
Chr1	Cufflinks	exon	23553123	23553271	.	-	.	gene_id "XLOC_007479"; transcript_id "TCONS_00018765"; exon_number "26"; gene_name "AT1G63490"; oId "CUFF.9773.2"; nearest_ref "AT1G63490.1"; class_code "j"; tss_id "TSS9462";
Chr1	Cufflinks	exon	23546546	23546797	.	-	.	gene_id "XLOC_007479"; transcript_id "TCONS_00014909"; exon_number "1"; gene_name "AT1G63490"; oId "CUFF.12670.4"; nearest_ref "AT1G63490.1"; class_code "j"; tss_id "TSS9462";
Chr1	Cufflinks	exon	23546891	23547022	.	-	.	gene_id "XLOC_007479"; transcript_id "TCONS_00014909"; exon_number "2"; gene_name "AT1G63490"; oId "CUFF.12670.4"; nearest_ref "AT1G63490.1"; class_code "j"; tss_id "TSS9462";
Chr1	Cufflinks	exon	23547112	23547170	.	-	.	gene_id "XLOC_007479"; transcript_id "TCONS_00014909"; exon_number "3"; gene_name "AT1G63490"; oId "CUFF.12670.4"; nearest_ref "AT1G63490.1"; class_code "j"; tss_id "TSS9462";
Chr1	Cufflinks	exon	23547412	23547476	.	-	.	gene_id "XLOC_007479"; transcript_id "TCONS_00014909"; exon_number "4"; gene_name "AT1G63490"; oId "CUFF.12670.4"; nearest_ref "AT1G63490.1"; class_code "j"; tss_id "TSS9462";
Chr1	Cufflinks	exon	23547566	23547773	.	-	.	gene_id "XLOC_007479"; transcript_id "TCONS_00014909"; exon_number "5"; gene_name "AT1G63490"; oId "CUFF.12670.4"; nearest_ref "AT1G63490.1"; class_code "j"; tss_id "TSS9462";
Chr1	Cufflinks	exon	23547866	23547982	.	-	.	gene_id "XLOC_007479"; transcript_id "TCONS_00014909"; exon_number "6"; gene_name "AT1G63490"; oId "CUFF.12670.4"; nearest_ref "AT1G63490.1"; class_code "j"; tss_id "TSS9462";
Chr1	Cufflinks	exon	23548062	23548148	.	-	.	gene_id "XLOC_007479"; transcript_id "TCONS_00014909"; exon_number "7"; gene_name "AT1G63490"; oId "CUFF.12670.4"; nearest_ref "AT1G63490.1"; class_code "j"; tss_id "TSS9462";
Chr1	Cufflinks	exon	23548589	23548684	.	-	.	gene_id "XLOC_007479"; transcript_id "TCONS_00014909"; exon_number "8"; gene_name "AT1G63490"; oId "CUFF.12670.4"; nearest_ref "AT1G63490.1"; class_code "j"; tss_id "TSS9462";
Chr1	Cufflinks	exon	23548807	23548872	.	-	.	gene_id "XLOC_007479"; transcript_id "TCONS_00014909"; exon_number "9"; gene_name "AT1G63490"; oId "CUFF.12670.4"; nearest_ref "AT1G63490.1"; class_code "j"; tss_id "TSS9462";
Chr1	Cufflinks	exon	23548965	23549147	.	-	.	gene_id "XLOC_007479"; transcript_id "TCONS_00014909"; exon_number "10"; gene_name "AT1G63490"; oId "CUFF.12670.4"; nearest_ref "AT1G63490.1"; class_code "j"; tss_id "TSS9462";
Chr1	Cufflinks	exon	23549233	23549385	.	-	.	gene_id "XLOC_007479"; transcript_id "TCONS_00014909"; exon_number "11"; gene_name "AT1G63490"; oId "CUFF.12670.4"; nearest_ref "AT1G63490.1"; class_code "j"; tss_id "TSS9462";
Chr1	Cufflinks	exon	23549650	23549832	.	-	.	gene_id "XLOC_007479"; transcript_id "TCONS_00014909"; exon_number "12"; gene_name "AT1G63490"; oId "CUFF.12670.4"; nearest_ref "AT1G63490.1"; class_code "j"; tss_id "TSS9462";
Chr1	Cufflinks	exon	23550009	23550095	.	-	.	gene_id "XLOC_007479"; transcript_id "TCONS_00014909"; exon_number "13"; gene_name "AT1G63490"; oId "CUFF.12670.4"; nearest_ref "AT1G63490.1"; class_code "j"; tss_id "TSS9462";
Chr1	Cufflinks	exon	23550208	23550369	.	-	.	gene_id "XLOC_007479"; transcript_id "TCONS_00014909"; exon_number "14"; gene_name "AT1G63490"; oId "CUFF.12670.4"; nearest_ref "AT1G63490.1"; class_code "j"; tss_id "TSS9462";
Chr1	Cufflinks	exon	23550686	23550822	.	-	.	gene_id "XLOC_007479"; transcript_id "TCONS_00014909"; exon_number "15"; gene_name "AT1G63490"; oId "CUFF.12670.4"; nearest_ref "AT1G63490.1"; class_code "j"; tss_id "TSS9462";
Chr1	Cufflinks	exon	23550940	23550997	.	-	.	gene_id "XLOC_007479"; transcript_id "TCONS_00014909"; exon_number "16"; gene_name "AT1G63490"; oId "CUFF.12670.4"; nearest_ref "AT1G63490.1"; class_code "j"; tss_id "TSS9462";
Chr1	Cufflinks	exon	23551163	23551285	.	-	.	gene_id "XLOC_007479"; transcript_id "TCONS_00014909"; exon_number "17"; gene_name "AT1G63490"; oId "CUFF.12670.4"; nearest_ref "AT1G63490.1"; class_code "j"; tss_id "TSS9462";
Chr1	Cufflinks	exon	23551398	23551455	.	-	.	gene_id "XLOC_007479"; transcript_id "TCONS_00014909"; exon_number "18"; gene_name "AT1G63490"; oId "CUFF.12670.4"; nearest_ref "AT1G63490.1"; class_code "j"; tss_id "TSS9462";
Chr1	Cufflinks	exon	23551669	23553011	.	-	.	gene_id "XLOC_007479"; transcript_id "TCONS_00014909"; exon_number "19"; gene_name "AT1G63490"; oId "CUFF.12670.4"; nearest_ref "AT1G63490.1"; class_code "j"; tss_id "TSS9462";
Chr1	Cufflinks	exon	23553123	23553219	.	-	.	gene_id "XLOC_007479"; transcript_id "TCONS_00014909"; exon_number "20"; gene_name "AT1G63490"; oId "CUFF.12670.4"; nearest_ref "AT1G63490.1"; class_code "j"; tss_id "TSS9462";
Chr1	Cufflinks	exon	23549143	23549384	.	-	.	gene_id "XLOC_007479"; transcript_id "TCONS_00014910"; exon_number "1"; gene_name "AT1G63490"; oId "CUFF.12670.5"; nearest_ref "AT1G63490.1"; class_code "j"; tss_id "TSS9462";
Chr1	Cufflinks	exon	23549650	23549832	.	-	.	gene_id "XLOC_007479"; transcript_id "TCONS_00014910"; exon_number "2"; gene_name "AT1G63490"; oId "CUFF.12670.5"; nearest_ref "AT1G63490.1"; class_code "j"; tss_id "TSS9462";
Chr1	Cufflinks	exon	23550009	23550369	.	-	.	gene_id "XLOC_007479"; transcript_id "TCONS_00014910"; exon_number "3"; gene_name "AT1G63490"; oId "CUFF.12670.5"; nearest_ref "AT1G63490.1"; class_code "j"; tss_id "TSS9462";
Chr1	Cufflinks	exon	23550686	23550822	.	-	.	gene_id "XLOC_007479"; transcript_id "TCONS_00014910"; exon_number "4"; gene_name "AT1G63490"; oId "CUFF.12670.5"; nearest_ref "AT1G63490.1"; class_code "j"; tss_id "TSS9462";
Chr1	Cufflinks	exon	23550940	23550997	.	-	.	gene_id "XLOC_007479"; transcript_id "TCONS_00014910"; exon_number "5"; gene_name "AT1G63490"; oId "CUFF.12670.5"; nearest_ref "AT1G63490.1"; class_code "j"; tss_id "TSS9462";
Chr1	Cufflinks	exon	23551163	23551285	.	-	.	gene_id "XLOC_007479"; transcript_id "TCONS_00014910"; exon_number "6"; gene_name "AT1G63490"; oId "CUFF.12670.5"; nearest_ref "AT1G63490.1"; class_code "j"; tss_id "TSS9462";
Chr1	Cufflinks	exon	23551398	23551455	.	-	.	gene_id "XLOC_007479"; transcript_id "TCONS_00014910"; exon_number "7"; gene_name "AT1G63490"; oId "CUFF.12670.5"; nearest_ref "AT1G63490.1"; class_code "j"; tss_id "TSS9462";
Chr1	Cufflinks	exon	23551669	23553011	.	-	.	gene_id "XLOC_007479"; transcript_id "TCONS_00014910"; exon_number "8"; gene_name "AT1G63490"; oId "CUFF.12670.5"; nearest_ref "AT1G63490.1"; class_code "j"; tss_id "TSS9462";
Chr1	Cufflinks	exon	23553123	23553219	.	-	.	gene_id "XLOC_007479"; transcript_id "TCONS_00014910"; exon_number "9"; gene_name "AT1G63490"; oId "CUFF.12670.5"; nearest_ref "AT1G63490.1"; class_code "j"; tss_id "TSS9462";
Chr1	Cufflinks	exon	23550515	23550822	.	-	.	gene_id "XLOC_007479"; transcript_id "TCONS_00018766"; exon_number "1"; gene_name "AT1G63490"; oId "CUFF.9773.4"; nearest_ref "AT1G63490.1"; class_code "j"; tss_id "TSS9462";
Chr1	Cufflinks	exon	23550940	23550997	.	-	.	gene_id "XLOC_007479"; transcript_id "TCONS_00018766"; exon_number "2"; gene_name "AT1G63490"; oId "CUFF.9773.4"; nearest_ref "AT1G63490.1"; class_code "j"; tss_id "TSS9462";
Chr1	Cufflinks	exon	23551163	23551285	.	-	.	gene_id "XLOC_007479"; transcript_id "TCONS_00018766"; exon_number "3"; gene_name "AT1G63490"; oId "CUFF.9773.4"; nearest_ref "AT1G63490.1"; class_code "j"; tss_id "TSS9462";
Chr1	Cufflinks	exon	23551398	23551455	.	-	.	gene_id "XLOC_007479"; transcript_id "TCONS_00018766"; exon_number "4"; gene_name "AT1G63490"; oId "CUFF.9773.4"; nearest_ref "AT1G63490.1"; class_code "j"; tss_id "TSS9462";
Chr1	Cufflinks	exon	23551669	23553011	.	-	.	gene_id "XLOC_007479"; transcript_id "TCONS_00018766"; exon_number "5"; gene_name "AT1G63490"; oId "CUFF.9773.4"; nearest_ref "AT1G63490.1"; class_code "j"; tss_id "TSS9462";
Chr1	Cufflinks	exon	23553123	23553271	.	-	.	gene_id "XLOC_007479"; transcript_id "TCONS_00018766"; exon_number "6"; gene_name "AT1G63490"; oId "CUFF.9773.4"; nearest_ref "AT1G63490.1"; class_code "j"; tss_id "TSS9462";
Chr1	Cufflinks	exon	23559187	23559258	.	-	.	gene_id "XLOC_007480"; transcript_id "TCONS_00011349"; exon_number "1"; gene_name "AT1G63510"; oId "AT1G63510.1"; nearest_ref "AT1G63510.1"; class_code "="; tss_id "TSS9464";
Chr1	Cufflinks	exon	23562205	23562482	.	-	.	gene_id "XLOC_007481"; transcript_id "TCONS_00011350"; exon_number "1"; gene_name "AT1G63522"; oId "AT1G63522.1"; nearest_ref "AT1G63522.1"; class_code "="; tss_id "TSS9465"; p_id "P7450";
Chr1	Cufflinks	exon	23566045	23566227	.	-	.	gene_id "XLOC_007482"; transcript_id "TCONS_00011351"; exon_number "1"; gene_name "AT1G63535"; oId "AT1G63535.1"; nearest_ref "AT1G63535.1"; class_code "="; tss_id "TSS9466"; p_id "P7451";
Chr1	Cufflinks	exon	23583521	23583836	.	-	.	gene_id "XLOC_007483"; transcript_id "TCONS_00011352"; exon_number "1"; gene_name "AT1G63610"; oId "AT1G63610.2"; nearest_ref "AT1G63610.2"; class_code "="; tss_id "TSS9467"; p_id "P7452";
Chr1	Cufflinks	exon	23583942	23584034	.	-	.	gene_id "XLOC_007483"; transcript_id "TCONS_00011352"; exon_number "2"; gene_name "AT1G63610"; oId "AT1G63610.2"; nearest_ref "AT1G63610.2"; class_code "="; tss_id "TSS9467"; p_id "P7452";
Chr1	Cufflinks	exon	23584124	23584345	.	-	.	gene_id "XLOC_007483"; transcript_id "TCONS_00011352"; exon_number "3"; gene_name "AT1G63610"; oId "AT1G63610.2"; nearest_ref "AT1G63610.2"; class_code "="; tss_id "TSS9467"; p_id "P7452";
Chr1	Cufflinks	exon	23584789	23584920	.	-	.	gene_id "XLOC_007483"; transcript_id "TCONS_00011352"; exon_number "4"; gene_name "AT1G63610"; oId "AT1G63610.2"; nearest_ref "AT1G63610.2"; class_code "="; tss_id "TSS9467"; p_id "P7452";
Chr1	Cufflinks	exon	23585018	23585098	.	-	.	gene_id "XLOC_007483"; transcript_id "TCONS_00011352"; exon_number "5"; gene_name "AT1G63610"; oId "AT1G63610.2"; nearest_ref "AT1G63610.2"; class_code "="; tss_id "TSS9467"; p_id "P7452";
Chr1	Cufflinks	exon	23585177	23585272	.	-	.	gene_id "XLOC_007483"; transcript_id "TCONS_00011352"; exon_number "6"; gene_name "AT1G63610"; oId "AT1G63610.2"; nearest_ref "AT1G63610.2"; class_code "="; tss_id "TSS9467"; p_id "P7452";
Chr1	Cufflinks	exon	23585360	23585723	.	-	.	gene_id "XLOC_007483"; transcript_id "TCONS_00011352"; exon_number "7"; gene_name "AT1G63610"; oId "AT1G63610.2"; nearest_ref "AT1G63610.2"; class_code "="; tss_id "TSS9467"; p_id "P7452";
Chr1	Cufflinks	exon	23583521	23583836	.	-	.	gene_id "XLOC_007483"; transcript_id "TCONS_00011353"; exon_number "1"; gene_name "AT1G63610"; oId "AT1G63610.1"; nearest_ref "AT1G63610.1"; class_code "="; tss_id "TSS9467"; p_id "P7453";
Chr1	Cufflinks	exon	23583942	23584034	.	-	.	gene_id "XLOC_007483"; transcript_id "TCONS_00011353"; exon_number "2"; gene_name "AT1G63610"; oId "AT1G63610.1"; nearest_ref "AT1G63610.1"; class_code "="; tss_id "TSS9467"; p_id "P7453";
Chr1	Cufflinks	exon	23584124	23584345	.	-	.	gene_id "XLOC_007483"; transcript_id "TCONS_00011353"; exon_number "3"; gene_name "AT1G63610"; oId "AT1G63610.1"; nearest_ref "AT1G63610.1"; class_code "="; tss_id "TSS9467"; p_id "P7453";
Chr1	Cufflinks	exon	23584789	23584920	.	-	.	gene_id "XLOC_007483"; transcript_id "TCONS_00011353"; exon_number "4"; gene_name "AT1G63610"; oId "AT1G63610.1"; nearest_ref "AT1G63610.1"; class_code "="; tss_id "TSS9467"; p_id "P7453";
Chr1	Cufflinks	exon	23585018	23585098	.	-	.	gene_id "XLOC_007483"; transcript_id "TCONS_00011353"; exon_number "5"; gene_name "AT1G63610"; oId "AT1G63610.1"; nearest_ref "AT1G63610.1"; class_code "="; tss_id "TSS9467"; p_id "P7453";
Chr1	Cufflinks	exon	23585177	23585269	.	-	.	gene_id "XLOC_007483"; transcript_id "TCONS_00011353"; exon_number "6"; gene_name "AT1G63610"; oId "AT1G63610.1"; nearest_ref "AT1G63610.1"; class_code "="; tss_id "TSS9467"; p_id "P7453";
Chr1	Cufflinks	exon	23585360	23585727	.	-	.	gene_id "XLOC_007483"; transcript_id "TCONS_00011353"; exon_number "7"; gene_name "AT1G63610"; oId "AT1G63610.1"; nearest_ref "AT1G63610.1"; class_code "="; tss_id "TSS9467"; p_id "P7453";
Chr1	Cufflinks	exon	23588887	23589295	.	-	.	gene_id "XLOC_007484"; transcript_id "TCONS_00016998"; exon_number "1"; gene_name "AT1G63640"; oId "CUFF.10491.2"; nearest_ref "AT1G63640.1"; class_code "j"; tss_id "TSS9468";
Chr1	Cufflinks	exon	23589506	23589612	.	-	.	gene_id "XLOC_007484"; transcript_id "TCONS_00016998"; exon_number "2"; gene_name "AT1G63640"; oId "CUFF.10491.2"; nearest_ref "AT1G63640.1"; class_code "j"; tss_id "TSS9468";
Chr1	Cufflinks	exon	23589704	23590290	.	-	.	gene_id "XLOC_007484"; transcript_id "TCONS_00016998"; exon_number "3"; gene_name "AT1G63640"; oId "CUFF.10491.2"; nearest_ref "AT1G63640.1"; class_code "j"; tss_id "TSS9468";
Chr1	Cufflinks	exon	23590396	23590559	.	-	.	gene_id "XLOC_007484"; transcript_id "TCONS_00016998"; exon_number "4"; gene_name "AT1G63640"; oId "CUFF.10491.2"; nearest_ref "AT1G63640.1"; class_code "j"; tss_id "TSS9468";
Chr1	Cufflinks	exon	23590666	23590919	.	-	.	gene_id "XLOC_007484"; transcript_id "TCONS_00016998"; exon_number "5"; gene_name "AT1G63640"; oId "CUFF.10491.2"; nearest_ref "AT1G63640.1"; class_code "j"; tss_id "TSS9468";
Chr1	Cufflinks	exon	23591008	23591172	.	-	.	gene_id "XLOC_007484"; transcript_id "TCONS_00016998"; exon_number "6"; gene_name "AT1G63640"; oId "CUFF.10491.2"; nearest_ref "AT1G63640.1"; class_code "j"; tss_id "TSS9468";
Chr1	Cufflinks	exon	23591337	23591515	.	-	.	gene_id "XLOC_007484"; transcript_id "TCONS_00016998"; exon_number "7"; gene_name "AT1G63640"; oId "CUFF.10491.2"; nearest_ref "AT1G63640.1"; class_code "j"; tss_id "TSS9468";
Chr1	Cufflinks	exon	23591601	23591707	.	-	.	gene_id "XLOC_007484"; transcript_id "TCONS_00016998"; exon_number "8"; gene_name "AT1G63640"; oId "CUFF.10491.2"; nearest_ref "AT1G63640.1"; class_code "j"; tss_id "TSS9468";
Chr1	Cufflinks	exon	23591795	23591974	.	-	.	gene_id "XLOC_007484"; transcript_id "TCONS_00016998"; exon_number "9"; gene_name "AT1G63640"; oId "CUFF.10491.2"; nearest_ref "AT1G63640.1"; class_code "j"; tss_id "TSS9468";
Chr1	Cufflinks	exon	23592063	23592158	.	-	.	gene_id "XLOC_007484"; transcript_id "TCONS_00016998"; exon_number "10"; gene_name "AT1G63640"; oId "CUFF.10491.2"; nearest_ref "AT1G63640.1"; class_code "j"; tss_id "TSS9468";
Chr1	Cufflinks	exon	23592256	23592337	.	-	.	gene_id "XLOC_007484"; transcript_id "TCONS_00016998"; exon_number "11"; gene_name "AT1G63640"; oId "CUFF.10491.2"; nearest_ref "AT1G63640.1"; class_code "j"; tss_id "TSS9468";
Chr1	Cufflinks	exon	23592418	23592759	.	-	.	gene_id "XLOC_007484"; transcript_id "TCONS_00016998"; exon_number "12"; gene_name "AT1G63640"; oId "CUFF.10491.2"; nearest_ref "AT1G63640.1"; class_code "j"; tss_id "TSS9468";
Chr1	Cufflinks	exon	23593046	23593075	.	-	.	gene_id "XLOC_007484"; transcript_id "TCONS_00016998"; exon_number "13"; gene_name "AT1G63640"; oId "CUFF.10491.2"; nearest_ref "AT1G63640.1"; class_code "j"; tss_id "TSS9468";
Chr1	Cufflinks	exon	23593168	23593260	.	-	.	gene_id "XLOC_007484"; transcript_id "TCONS_00016998"; exon_number "14"; gene_name "AT1G63640"; oId "CUFF.10491.2"; nearest_ref "AT1G63640.1"; class_code "j"; tss_id "TSS9468";
Chr1	Cufflinks	exon	23593356	23593433	.	-	.	gene_id "XLOC_007484"; transcript_id "TCONS_00016998"; exon_number "15"; gene_name "AT1G63640"; oId "CUFF.10491.2"; nearest_ref "AT1G63640.1"; class_code "j"; tss_id "TSS9468";
Chr1	Cufflinks	exon	23593577	23593660	.	-	.	gene_id "XLOC_007484"; transcript_id "TCONS_00016998"; exon_number "16"; gene_name "AT1G63640"; oId "CUFF.10491.2"; nearest_ref "AT1G63640.1"; class_code "j"; tss_id "TSS9468";
Chr1	Cufflinks	exon	23593750	23593983	.	-	.	gene_id "XLOC_007484"; transcript_id "TCONS_00016998"; exon_number "17"; gene_name "AT1G63640"; oId "CUFF.10491.2"; nearest_ref "AT1G63640.1"; class_code "j"; tss_id "TSS9468";
Chr1	Cufflinks	exon	23594340	23594438	.	-	.	gene_id "XLOC_007484"; transcript_id "TCONS_00016998"; exon_number "18"; gene_name "AT1G63640"; oId "CUFF.10491.2"; nearest_ref "AT1G63640.1"; class_code "j"; tss_id "TSS9468";
Chr1	Cufflinks	exon	23594551	23594702	.	-	.	gene_id "XLOC_007484"; transcript_id "TCONS_00016998"; exon_number "19"; gene_name "AT1G63640"; oId "CUFF.10491.2"; nearest_ref "AT1G63640.1"; class_code "j"; tss_id "TSS9468";
Chr1	Cufflinks	exon	23595019	23595189	.	-	.	gene_id "XLOC_007484"; transcript_id "TCONS_00016998"; exon_number "20"; gene_name "AT1G63640"; oId "CUFF.10491.2"; nearest_ref "AT1G63640.1"; class_code "j"; tss_id "TSS9468";
Chr1	Cufflinks	exon	23595606	23595898	.	-	.	gene_id "XLOC_007484"; transcript_id "TCONS_00016998"; exon_number "21"; gene_name "AT1G63640"; oId "CUFF.10491.2"; nearest_ref "AT1G63640.1"; class_code "j"; tss_id "TSS9468";
Chr1	Cufflinks	exon	23588887	23589295	.	-	.	gene_id "XLOC_007484"; transcript_id "TCONS_00016999"; exon_number "1"; gene_name "AT1G63640"; oId "CUFF.10491.3"; nearest_ref "AT1G63640.1"; class_code "j"; tss_id "TSS9468";
Chr1	Cufflinks	exon	23589505	23589612	.	-	.	gene_id "XLOC_007484"; transcript_id "TCONS_00016999"; exon_number "2"; gene_name "AT1G63640"; oId "CUFF.10491.3"; nearest_ref "AT1G63640.1"; class_code "j"; tss_id "TSS9468";
Chr1	Cufflinks	exon	23589704	23590290	.	-	.	gene_id "XLOC_007484"; transcript_id "TCONS_00016999"; exon_number "3"; gene_name "AT1G63640"; oId "CUFF.10491.3"; nearest_ref "AT1G63640.1"; class_code "j"; tss_id "TSS9468";
Chr1	Cufflinks	exon	23590396	23590559	.	-	.	gene_id "XLOC_007484"; transcript_id "TCONS_00016999"; exon_number "4"; gene_name "AT1G63640"; oId "CUFF.10491.3"; nearest_ref "AT1G63640.1"; class_code "j"; tss_id "TSS9468";
Chr1	Cufflinks	exon	23590666	23590919	.	-	.	gene_id "XLOC_007484"; transcript_id "TCONS_00016999"; exon_number "5"; gene_name "AT1G63640"; oId "CUFF.10491.3"; nearest_ref "AT1G63640.1"; class_code "j"; tss_id "TSS9468";
Chr1	Cufflinks	exon	23591008	23591167	.	-	.	gene_id "XLOC_007484"; transcript_id "TCONS_00016999"; exon_number "6"; gene_name "AT1G63640"; oId "CUFF.10491.3"; nearest_ref "AT1G63640.1"; class_code "j"; tss_id "TSS9468";
Chr1	Cufflinks	exon	23591353	23591515	.	-	.	gene_id "XLOC_007484"; transcript_id "TCONS_00016999"; exon_number "7"; gene_name "AT1G63640"; oId "CUFF.10491.3"; nearest_ref "AT1G63640.1"; class_code "j"; tss_id "TSS9468";
Chr1	Cufflinks	exon	23591795	23591974	.	-	.	gene_id "XLOC_007484"; transcript_id "TCONS_00016999"; exon_number "8"; gene_name "AT1G63640"; oId "CUFF.10491.3"; nearest_ref "AT1G63640.1"; class_code "j"; tss_id "TSS9468";
Chr1	Cufflinks	exon	23592063	23592158	.	-	.	gene_id "XLOC_007484"; transcript_id "TCONS_00016999"; exon_number "9"; gene_name "AT1G63640"; oId "CUFF.10491.3"; nearest_ref "AT1G63640.1"; class_code "j"; tss_id "TSS9468";
Chr1	Cufflinks	exon	23592256	23592337	.	-	.	gene_id "XLOC_007484"; transcript_id "TCONS_00016999"; exon_number "10"; gene_name "AT1G63640"; oId "CUFF.10491.3"; nearest_ref "AT1G63640.1"; class_code "j"; tss_id "TSS9468";
Chr1	Cufflinks	exon	23592418	23592759	.	-	.	gene_id "XLOC_007484"; transcript_id "TCONS_00016999"; exon_number "11"; gene_name "AT1G63640"; oId "CUFF.10491.3"; nearest_ref "AT1G63640.1"; class_code "j"; tss_id "TSS9468";
Chr1	Cufflinks	exon	23593046	23593075	.	-	.	gene_id "XLOC_007484"; transcript_id "TCONS_00016999"; exon_number "12"; gene_name "AT1G63640"; oId "CUFF.10491.3"; nearest_ref "AT1G63640.1"; class_code "j"; tss_id "TSS9468";
Chr1	Cufflinks	exon	23593168	23593260	.	-	.	gene_id "XLOC_007484"; transcript_id "TCONS_00016999"; exon_number "13"; gene_name "AT1G63640"; oId "CUFF.10491.3"; nearest_ref "AT1G63640.1"; class_code "j"; tss_id "TSS9468";
Chr1	Cufflinks	exon	23593356	23593433	.	-	.	gene_id "XLOC_007484"; transcript_id "TCONS_00016999"; exon_number "14"; gene_name "AT1G63640"; oId "CUFF.10491.3"; nearest_ref "AT1G63640.1"; class_code "j"; tss_id "TSS9468";
Chr1	Cufflinks	exon	23593577	23593660	.	-	.	gene_id "XLOC_007484"; transcript_id "TCONS_00016999"; exon_number "15"; gene_name "AT1G63640"; oId "CUFF.10491.3"; nearest_ref "AT1G63640.1"; class_code "j"; tss_id "TSS9468";
Chr1	Cufflinks	exon	23593750	23593983	.	-	.	gene_id "XLOC_007484"; transcript_id "TCONS_00016999"; exon_number "16"; gene_name "AT1G63640"; oId "CUFF.10491.3"; nearest_ref "AT1G63640.1"; class_code "j"; tss_id "TSS9468";
Chr1	Cufflinks	exon	23594340	23594438	.	-	.	gene_id "XLOC_007484"; transcript_id "TCONS_00016999"; exon_number "17"; gene_name "AT1G63640"; oId "CUFF.10491.3"; nearest_ref "AT1G63640.1"; class_code "j"; tss_id "TSS9468";
Chr1	Cufflinks	exon	23594551	23594702	.	-	.	gene_id "XLOC_007484"; transcript_id "TCONS_00016999"; exon_number "18"; gene_name "AT1G63640"; oId "CUFF.10491.3"; nearest_ref "AT1G63640.1"; class_code "j"; tss_id "TSS9468";
Chr1	Cufflinks	exon	23595019	23595898	.	-	.	gene_id "XLOC_007484"; transcript_id "TCONS_00016999"; exon_number "19"; gene_name "AT1G63640"; oId "CUFF.10491.3"; nearest_ref "AT1G63640.1"; class_code "j"; tss_id "TSS9468";
Chr1	Cufflinks	exon	23588887	23589295	.	-	.	gene_id "XLOC_007484"; transcript_id "TCONS_00016997"; exon_number "1"; gene_name "AT1G63640"; oId "CUFF.10491.1"; nearest_ref "AT1G63640.1"; class_code "j"; tss_id "TSS9468";
Chr1	Cufflinks	exon	23589506	23589612	.	-	.	gene_id "XLOC_007484"; transcript_id "TCONS_00016997"; exon_number "2"; gene_name "AT1G63640"; oId "CUFF.10491.1"; nearest_ref "AT1G63640.1"; class_code "j"; tss_id "TSS9468";
Chr1	Cufflinks	exon	23589704	23590290	.	-	.	gene_id "XLOC_007484"; transcript_id "TCONS_00016997"; exon_number "3"; gene_name "AT1G63640"; oId "CUFF.10491.1"; nearest_ref "AT1G63640.1"; class_code "j"; tss_id "TSS9468";
Chr1	Cufflinks	exon	23590396	23590559	.	-	.	gene_id "XLOC_007484"; transcript_id "TCONS_00016997"; exon_number "4"; gene_name "AT1G63640"; oId "CUFF.10491.1"; nearest_ref "AT1G63640.1"; class_code "j"; tss_id "TSS9468";
Chr1	Cufflinks	exon	23590666	23590919	.	-	.	gene_id "XLOC_007484"; transcript_id "TCONS_00016997"; exon_number "5"; gene_name "AT1G63640"; oId "CUFF.10491.1"; nearest_ref "AT1G63640.1"; class_code "j"; tss_id "TSS9468";
Chr1	Cufflinks	exon	23591008	23591172	.	-	.	gene_id "XLOC_007484"; transcript_id "TCONS_00016997"; exon_number "6"; gene_name "AT1G63640"; oId "CUFF.10491.1"; nearest_ref "AT1G63640.1"; class_code "j"; tss_id "TSS9468";
Chr1	Cufflinks	exon	23591337	23591515	.	-	.	gene_id "XLOC_007484"; transcript_id "TCONS_00016997"; exon_number "7"; gene_name "AT1G63640"; oId "CUFF.10491.1"; nearest_ref "AT1G63640.1"; class_code "j"; tss_id "TSS9468";
Chr1	Cufflinks	exon	23591601	23591707	.	-	.	gene_id "XLOC_007484"; transcript_id "TCONS_00016997"; exon_number "8"; gene_name "AT1G63640"; oId "CUFF.10491.1"; nearest_ref "AT1G63640.1"; class_code "j"; tss_id "TSS9468";
Chr1	Cufflinks	exon	23591795	23591974	.	-	.	gene_id "XLOC_007484"; transcript_id "TCONS_00016997"; exon_number "9"; gene_name "AT1G63640"; oId "CUFF.10491.1"; nearest_ref "AT1G63640.1"; class_code "j"; tss_id "TSS9468";
Chr1	Cufflinks	exon	23592063	23592158	.	-	.	gene_id "XLOC_007484"; transcript_id "TCONS_00016997"; exon_number "10"; gene_name "AT1G63640"; oId "CUFF.10491.1"; nearest_ref "AT1G63640.1"; class_code "j"; tss_id "TSS9468";
Chr1	Cufflinks	exon	23592256	23592337	.	-	.	gene_id "XLOC_007484"; transcript_id "TCONS_00016997"; exon_number "11"; gene_name "AT1G63640"; oId "CUFF.10491.1"; nearest_ref "AT1G63640.1"; class_code "j"; tss_id "TSS9468";
Chr1	Cufflinks	exon	23592418	23592759	.	-	.	gene_id "XLOC_007484"; transcript_id "TCONS_00016997"; exon_number "12"; gene_name "AT1G63640"; oId "CUFF.10491.1"; nearest_ref "AT1G63640.1"; class_code "j"; tss_id "TSS9468";
Chr1	Cufflinks	exon	23593046	23593075	.	-	.	gene_id "XLOC_007484"; transcript_id "TCONS_00016997"; exon_number "13"; gene_name "AT1G63640"; oId "CUFF.10491.1"; nearest_ref "AT1G63640.1"; class_code "j"; tss_id "TSS9468";
Chr1	Cufflinks	exon	23593168	23593260	.	-	.	gene_id "XLOC_007484"; transcript_id "TCONS_00016997"; exon_number "14"; gene_name "AT1G63640"; oId "CUFF.10491.1"; nearest_ref "AT1G63640.1"; class_code "j"; tss_id "TSS9468";
Chr1	Cufflinks	exon	23593356	23593433	.	-	.	gene_id "XLOC_007484"; transcript_id "TCONS_00016997"; exon_number "15"; gene_name "AT1G63640"; oId "CUFF.10491.1"; nearest_ref "AT1G63640.1"; class_code "j"; tss_id "TSS9468";
Chr1	Cufflinks	exon	23593577	23593660	.	-	.	gene_id "XLOC_007484"; transcript_id "TCONS_00016997"; exon_number "16"; gene_name "AT1G63640"; oId "CUFF.10491.1"; nearest_ref "AT1G63640.1"; class_code "j"; tss_id "TSS9468";
Chr1	Cufflinks	exon	23593750	23593983	.	-	.	gene_id "XLOC_007484"; transcript_id "TCONS_00016997"; exon_number "17"; gene_name "AT1G63640"; oId "CUFF.10491.1"; nearest_ref "AT1G63640.1"; class_code "j"; tss_id "TSS9468";
Chr1	Cufflinks	exon	23594340	23594438	.	-	.	gene_id "XLOC_007484"; transcript_id "TCONS_00016997"; exon_number "18"; gene_name "AT1G63640"; oId "CUFF.10491.1"; nearest_ref "AT1G63640.1"; class_code "j"; tss_id "TSS9468";
Chr1	Cufflinks	exon	23594551	23594702	.	-	.	gene_id "XLOC_007484"; transcript_id "TCONS_00016997"; exon_number "19"; gene_name "AT1G63640"; oId "CUFF.10491.1"; nearest_ref "AT1G63640.1"; class_code "j"; tss_id "TSS9468";
Chr1	Cufflinks	exon	23595019	23595188	.	-	.	gene_id "XLOC_007484"; transcript_id "TCONS_00016997"; exon_number "20"; gene_name "AT1G63640"; oId "CUFF.10491.1"; nearest_ref "AT1G63640.1"; class_code "j"; tss_id "TSS9468";
Chr1	Cufflinks	exon	23595645	23595898	.	-	.	gene_id "XLOC_007484"; transcript_id "TCONS_00016997"; exon_number "21"; gene_name "AT1G63640"; oId "CUFF.10491.1"; nearest_ref "AT1G63640.1"; class_code "j"; tss_id "TSS9468";
Chr1	Cufflinks	exon	23588917	23589295	.	-	.	gene_id "XLOC_007484"; transcript_id "TCONS_00011355"; exon_number "1"; gene_name "AT1G63640"; oId "CUFF.6882.2"; nearest_ref "AT1G63640.1"; class_code "j"; tss_id "TSS9468";
Chr1	Cufflinks	exon	23589506	23589612	.	-	.	gene_id "XLOC_007484"; transcript_id "TCONS_00011355"; exon_number "2"; gene_name "AT1G63640"; oId "CUFF.6882.2"; nearest_ref "AT1G63640.1"; class_code "j"; tss_id "TSS9468";
Chr1	Cufflinks	exon	23589704	23590290	.	-	.	gene_id "XLOC_007484"; transcript_id "TCONS_00011355"; exon_number "3"; gene_name "AT1G63640"; oId "CUFF.6882.2"; nearest_ref "AT1G63640.1"; class_code "j"; tss_id "TSS9468";
Chr1	Cufflinks	exon	23590396	23590559	.	-	.	gene_id "XLOC_007484"; transcript_id "TCONS_00011355"; exon_number "4"; gene_name "AT1G63640"; oId "CUFF.6882.2"; nearest_ref "AT1G63640.1"; class_code "j"; tss_id "TSS9468";
Chr1	Cufflinks	exon	23590666	23590919	.	-	.	gene_id "XLOC_007484"; transcript_id "TCONS_00011355"; exon_number "5"; gene_name "AT1G63640"; oId "CUFF.6882.2"; nearest_ref "AT1G63640.1"; class_code "j"; tss_id "TSS9468";
Chr1	Cufflinks	exon	23591008	23591167	.	-	.	gene_id "XLOC_007484"; transcript_id "TCONS_00011355"; exon_number "6"; gene_name "AT1G63640"; oId "CUFF.6882.2"; nearest_ref "AT1G63640.1"; class_code "j"; tss_id "TSS9468";
Chr1	Cufflinks	exon	23591353	23591515	.	-	.	gene_id "XLOC_007484"; transcript_id "TCONS_00011355"; exon_number "7"; gene_name "AT1G63640"; oId "CUFF.6882.2"; nearest_ref "AT1G63640.1"; class_code "j"; tss_id "TSS9468";
Chr1	Cufflinks	exon	23591601	23591707	.	-	.	gene_id "XLOC_007484"; transcript_id "TCONS_00011355"; exon_number "8"; gene_name "AT1G63640"; oId "CUFF.6882.2"; nearest_ref "AT1G63640.1"; class_code "j"; tss_id "TSS9468";
Chr1	Cufflinks	exon	23591795	23591974	.	-	.	gene_id "XLOC_007484"; transcript_id "TCONS_00011355"; exon_number "9"; gene_name "AT1G63640"; oId "CUFF.6882.2"; nearest_ref "AT1G63640.1"; class_code "j"; tss_id "TSS9468";
Chr1	Cufflinks	exon	23592063	23592158	.	-	.	gene_id "XLOC_007484"; transcript_id "TCONS_00011355"; exon_number "10"; gene_name "AT1G63640"; oId "CUFF.6882.2"; nearest_ref "AT1G63640.1"; class_code "j"; tss_id "TSS9468";
Chr1	Cufflinks	exon	23592256	23592337	.	-	.	gene_id "XLOC_007484"; transcript_id "TCONS_00011355"; exon_number "11"; gene_name "AT1G63640"; oId "CUFF.6882.2"; nearest_ref "AT1G63640.1"; class_code "j"; tss_id "TSS9468";
Chr1	Cufflinks	exon	23592418	23592759	.	-	.	gene_id "XLOC_007484"; transcript_id "TCONS_00011355"; exon_number "12"; gene_name "AT1G63640"; oId "CUFF.6882.2"; nearest_ref "AT1G63640.1"; class_code "j"; tss_id "TSS9468";
Chr1	Cufflinks	exon	23593046	23593075	.	-	.	gene_id "XLOC_007484"; transcript_id "TCONS_00011355"; exon_number "13"; gene_name "AT1G63640"; oId "CUFF.6882.2"; nearest_ref "AT1G63640.1"; class_code "j"; tss_id "TSS9468";
Chr1	Cufflinks	exon	23593168	23593260	.	-	.	gene_id "XLOC_007484"; transcript_id "TCONS_00011355"; exon_number "14"; gene_name "AT1G63640"; oId "CUFF.6882.2"; nearest_ref "AT1G63640.1"; class_code "j"; tss_id "TSS9468";
Chr1	Cufflinks	exon	23593356	23593433	.	-	.	gene_id "XLOC_007484"; transcript_id "TCONS_00011355"; exon_number "15"; gene_name "AT1G63640"; oId "CUFF.6882.2"; nearest_ref "AT1G63640.1"; class_code "j"; tss_id "TSS9468";
Chr1	Cufflinks	exon	23593577	23593660	.	-	.	gene_id "XLOC_007484"; transcript_id "TCONS_00011355"; exon_number "16"; gene_name "AT1G63640"; oId "CUFF.6882.2"; nearest_ref "AT1G63640.1"; class_code "j"; tss_id "TSS9468";
Chr1	Cufflinks	exon	23593750	23593983	.	-	.	gene_id "XLOC_007484"; transcript_id "TCONS_00011355"; exon_number "17"; gene_name "AT1G63640"; oId "CUFF.6882.2"; nearest_ref "AT1G63640.1"; class_code "j"; tss_id "TSS9468";
Chr1	Cufflinks	exon	23594340	23594438	.	-	.	gene_id "XLOC_007484"; transcript_id "TCONS_00011355"; exon_number "18"; gene_name "AT1G63640"; oId "CUFF.6882.2"; nearest_ref "AT1G63640.1"; class_code "j"; tss_id "TSS9468";
Chr1	Cufflinks	exon	23594551	23594702	.	-	.	gene_id "XLOC_007484"; transcript_id "TCONS_00011355"; exon_number "19"; gene_name "AT1G63640"; oId "CUFF.6882.2"; nearest_ref "AT1G63640.1"; class_code "j"; tss_id "TSS9468";
Chr1	Cufflinks	exon	23595019	23595188	.	-	.	gene_id "XLOC_007484"; transcript_id "TCONS_00011355"; exon_number "20"; gene_name "AT1G63640"; oId "CUFF.6882.2"; nearest_ref "AT1G63640.1"; class_code "j"; tss_id "TSS9468";
Chr1	Cufflinks	exon	23595605	23595893	.	-	.	gene_id "XLOC_007484"; transcript_id "TCONS_00011355"; exon_number "21"; gene_name "AT1G63640"; oId "CUFF.6882.2"; nearest_ref "AT1G63640.1"; class_code "j"; tss_id "TSS9468";
Chr1	Cufflinks	exon	23588917	23589295	.	-	.	gene_id "XLOC_007484"; transcript_id "TCONS_00011354"; exon_number "1"; gene_name "AT1G63640"; oId "CUFF.6882.1"; nearest_ref "AT1G63640.1"; class_code "j"; tss_id "TSS9468";
Chr1	Cufflinks	exon	23589506	23589615	.	-	.	gene_id "XLOC_007484"; transcript_id "TCONS_00011354"; exon_number "2"; gene_name "AT1G63640"; oId "CUFF.6882.1"; nearest_ref "AT1G63640.1"; class_code "j"; tss_id "TSS9468";
Chr1	Cufflinks	exon	23589704	23590290	.	-	.	gene_id "XLOC_007484"; transcript_id "TCONS_00011354"; exon_number "3"; gene_name "AT1G63640"; oId "CUFF.6882.1"; nearest_ref "AT1G63640.1"; class_code "j"; tss_id "TSS9468";
Chr1	Cufflinks	exon	23590396	23590559	.	-	.	gene_id "XLOC_007484"; transcript_id "TCONS_00011354"; exon_number "4"; gene_name "AT1G63640"; oId "CUFF.6882.1"; nearest_ref "AT1G63640.1"; class_code "j"; tss_id "TSS9468";
Chr1	Cufflinks	exon	23590666	23590919	.	-	.	gene_id "XLOC_007484"; transcript_id "TCONS_00011354"; exon_number "5"; gene_name "AT1G63640"; oId "CUFF.6882.1"; nearest_ref "AT1G63640.1"; class_code "j"; tss_id "TSS9468";
Chr1	Cufflinks	exon	23591008	23591172	.	-	.	gene_id "XLOC_007484"; transcript_id "TCONS_00011354"; exon_number "6"; gene_name "AT1G63640"; oId "CUFF.6882.1"; nearest_ref "AT1G63640.1"; class_code "j"; tss_id "TSS9468";
Chr1	Cufflinks	exon	23591337	23591515	.	-	.	gene_id "XLOC_007484"; transcript_id "TCONS_00011354"; exon_number "7"; gene_name "AT1G63640"; oId "CUFF.6882.1"; nearest_ref "AT1G63640.1"; class_code "j"; tss_id "TSS9468";
Chr1	Cufflinks	exon	23591601	23591707	.	-	.	gene_id "XLOC_007484"; transcript_id "TCONS_00011354"; exon_number "8"; gene_name "AT1G63640"; oId "CUFF.6882.1"; nearest_ref "AT1G63640.1"; class_code "j"; tss_id "TSS9468";
Chr1	Cufflinks	exon	23591795	23591974	.	-	.	gene_id "XLOC_007484"; transcript_id "TCONS_00011354"; exon_number "9"; gene_name "AT1G63640"; oId "CUFF.6882.1"; nearest_ref "AT1G63640.1"; class_code "j"; tss_id "TSS9468";
Chr1	Cufflinks	exon	23592063	23592158	.	-	.	gene_id "XLOC_007484"; transcript_id "TCONS_00011354"; exon_number "10"; gene_name "AT1G63640"; oId "CUFF.6882.1"; nearest_ref "AT1G63640.1"; class_code "j"; tss_id "TSS9468";
Chr1	Cufflinks	exon	23592256	23592337	.	-	.	gene_id "XLOC_007484"; transcript_id "TCONS_00011354"; exon_number "11"; gene_name "AT1G63640"; oId "CUFF.6882.1"; nearest_ref "AT1G63640.1"; class_code "j"; tss_id "TSS9468";
Chr1	Cufflinks	exon	23592418	23592759	.	-	.	gene_id "XLOC_007484"; transcript_id "TCONS_00011354"; exon_number "12"; gene_name "AT1G63640"; oId "CUFF.6882.1"; nearest_ref "AT1G63640.1"; class_code "j"; tss_id "TSS9468";
Chr1	Cufflinks	exon	23593046	23593075	.	-	.	gene_id "XLOC_007484"; transcript_id "TCONS_00011354"; exon_number "13"; gene_name "AT1G63640"; oId "CUFF.6882.1"; nearest_ref "AT1G63640.1"; class_code "j"; tss_id "TSS9468";
Chr1	Cufflinks	exon	23593168	23593260	.	-	.	gene_id "XLOC_007484"; transcript_id "TCONS_00011354"; exon_number "14"; gene_name "AT1G63640"; oId "CUFF.6882.1"; nearest_ref "AT1G63640.1"; class_code "j"; tss_id "TSS9468";
Chr1	Cufflinks	exon	23593356	23593433	.	-	.	gene_id "XLOC_007484"; transcript_id "TCONS_00011354"; exon_number "15"; gene_name "AT1G63640"; oId "CUFF.6882.1"; nearest_ref "AT1G63640.1"; class_code "j"; tss_id "TSS9468";
Chr1	Cufflinks	exon	23593577	23593983	.	-	.	gene_id "XLOC_007484"; transcript_id "TCONS_00011354"; exon_number "16"; gene_name "AT1G63640"; oId "CUFF.6882.1"; nearest_ref "AT1G63640.1"; class_code "j"; tss_id "TSS9468";
Chr1	Cufflinks	exon	23594340	23594440	.	-	.	gene_id "XLOC_007484"; transcript_id "TCONS_00011354"; exon_number "17"; gene_name "AT1G63640"; oId "CUFF.6882.1"; nearest_ref "AT1G63640.1"; class_code "j"; tss_id "TSS9468";
Chr1	Cufflinks	exon	23594553	23594702	.	-	.	gene_id "XLOC_007484"; transcript_id "TCONS_00011354"; exon_number "18"; gene_name "AT1G63640"; oId "CUFF.6882.1"; nearest_ref "AT1G63640.1"; class_code "j"; tss_id "TSS9468";
Chr1	Cufflinks	exon	23595019	23595188	.	-	.	gene_id "XLOC_007484"; transcript_id "TCONS_00011354"; exon_number "19"; gene_name "AT1G63640"; oId "CUFF.6882.1"; nearest_ref "AT1G63640.1"; class_code "j"; tss_id "TSS9468";
Chr1	Cufflinks	exon	23595605	23595893	.	-	.	gene_id "XLOC_007484"; transcript_id "TCONS_00011354"; exon_number "20"; gene_name "AT1G63640"; oId "CUFF.6882.1"; nearest_ref "AT1G63640.1"; class_code "j"; tss_id "TSS9468";
Chr1	Cufflinks	exon	23589043	23589295	.	-	.	gene_id "XLOC_007484"; transcript_id "TCONS_00011356"; exon_number "1"; gene_name "AT1G63640"; oId "AT1G63640.1"; nearest_ref "AT1G63640.1"; class_code "="; tss_id "TSS9468"; p_id "P7454";
Chr1	Cufflinks	exon	23589506	23589612	.	-	.	gene_id "XLOC_007484"; transcript_id "TCONS_00011356"; exon_number "2"; gene_name "AT1G63640"; oId "AT1G63640.1"; nearest_ref "AT1G63640.1"; class_code "="; tss_id "TSS9468"; p_id "P7454";
Chr1	Cufflinks	exon	23589704	23590290	.	-	.	gene_id "XLOC_007484"; transcript_id "TCONS_00011356"; exon_number "3"; gene_name "AT1G63640"; oId "AT1G63640.1"; nearest_ref "AT1G63640.1"; class_code "="; tss_id "TSS9468"; p_id "P7454";
Chr1	Cufflinks	exon	23590396	23590559	.	-	.	gene_id "XLOC_007484"; transcript_id "TCONS_00011356"; exon_number "4"; gene_name "AT1G63640"; oId "AT1G63640.1"; nearest_ref "AT1G63640.1"; class_code "="; tss_id "TSS9468"; p_id "P7454";
Chr1	Cufflinks	exon	23590666	23590919	.	-	.	gene_id "XLOC_007484"; transcript_id "TCONS_00011356"; exon_number "5"; gene_name "AT1G63640"; oId "AT1G63640.1"; nearest_ref "AT1G63640.1"; class_code "="; tss_id "TSS9468"; p_id "P7454";
Chr1	Cufflinks	exon	23591008	23591172	.	-	.	gene_id "XLOC_007484"; transcript_id "TCONS_00011356"; exon_number "6"; gene_name "AT1G63640"; oId "AT1G63640.1"; nearest_ref "AT1G63640.1"; class_code "="; tss_id "TSS9468"; p_id "P7454";
Chr1	Cufflinks	exon	23591337	23591515	.	-	.	gene_id "XLOC_007484"; transcript_id "TCONS_00011356"; exon_number "7"; gene_name "AT1G63640"; oId "AT1G63640.1"; nearest_ref "AT1G63640.1"; class_code "="; tss_id "TSS9468"; p_id "P7454";
Chr1	Cufflinks	exon	23591601	23591707	.	-	.	gene_id "XLOC_007484"; transcript_id "TCONS_00011356"; exon_number "8"; gene_name "AT1G63640"; oId "AT1G63640.1"; nearest_ref "AT1G63640.1"; class_code "="; tss_id "TSS9468"; p_id "P7454";
Chr1	Cufflinks	exon	23591795	23591974	.	-	.	gene_id "XLOC_007484"; transcript_id "TCONS_00011356"; exon_number "9"; gene_name "AT1G63640"; oId "AT1G63640.1"; nearest_ref "AT1G63640.1"; class_code "="; tss_id "TSS9468"; p_id "P7454";
Chr1	Cufflinks	exon	23592063	23592158	.	-	.	gene_id "XLOC_007484"; transcript_id "TCONS_00011356"; exon_number "10"; gene_name "AT1G63640"; oId "AT1G63640.1"; nearest_ref "AT1G63640.1"; class_code "="; tss_id "TSS9468"; p_id "P7454";
Chr1	Cufflinks	exon	23592256	23592337	.	-	.	gene_id "XLOC_007484"; transcript_id "TCONS_00011356"; exon_number "11"; gene_name "AT1G63640"; oId "AT1G63640.1"; nearest_ref "AT1G63640.1"; class_code "="; tss_id "TSS9468"; p_id "P7454";
Chr1	Cufflinks	exon	23592418	23592759	.	-	.	gene_id "XLOC_007484"; transcript_id "TCONS_00011356"; exon_number "12"; gene_name "AT1G63640"; oId "AT1G63640.1"; nearest_ref "AT1G63640.1"; class_code "="; tss_id "TSS9468"; p_id "P7454";
Chr1	Cufflinks	exon	23593046	23593075	.	-	.	gene_id "XLOC_007484"; transcript_id "TCONS_00011356"; exon_number "13"; gene_name "AT1G63640"; oId "AT1G63640.1"; nearest_ref "AT1G63640.1"; class_code "="; tss_id "TSS9468"; p_id "P7454";
Chr1	Cufflinks	exon	23593168	23593260	.	-	.	gene_id "XLOC_007484"; transcript_id "TCONS_00011356"; exon_number "14"; gene_name "AT1G63640"; oId "AT1G63640.1"; nearest_ref "AT1G63640.1"; class_code "="; tss_id "TSS9468"; p_id "P7454";
Chr1	Cufflinks	exon	23593356	23593433	.	-	.	gene_id "XLOC_007484"; transcript_id "TCONS_00011356"; exon_number "15"; gene_name "AT1G63640"; oId "AT1G63640.1"; nearest_ref "AT1G63640.1"; class_code "="; tss_id "TSS9468"; p_id "P7454";
Chr1	Cufflinks	exon	23593577	23593660	.	-	.	gene_id "XLOC_007484"; transcript_id "TCONS_00011356"; exon_number "16"; gene_name "AT1G63640"; oId "AT1G63640.1"; nearest_ref "AT1G63640.1"; class_code "="; tss_id "TSS9468"; p_id "P7454";
Chr1	Cufflinks	exon	23593750	23593983	.	-	.	gene_id "XLOC_007484"; transcript_id "TCONS_00011356"; exon_number "17"; gene_name "AT1G63640"; oId "AT1G63640.1"; nearest_ref "AT1G63640.1"; class_code "="; tss_id "TSS9468"; p_id "P7454";
Chr1	Cufflinks	exon	23594340	23594438	.	-	.	gene_id "XLOC_007484"; transcript_id "TCONS_00011356"; exon_number "18"; gene_name "AT1G63640"; oId "AT1G63640.1"; nearest_ref "AT1G63640.1"; class_code "="; tss_id "TSS9468"; p_id "P7454";
Chr1	Cufflinks	exon	23594551	23594702	.	-	.	gene_id "XLOC_007484"; transcript_id "TCONS_00011356"; exon_number "19"; gene_name "AT1G63640"; oId "AT1G63640.1"; nearest_ref "AT1G63640.1"; class_code "="; tss_id "TSS9468"; p_id "P7454";
Chr1	Cufflinks	exon	23595019	23595188	.	-	.	gene_id "XLOC_007484"; transcript_id "TCONS_00011356"; exon_number "20"; gene_name "AT1G63640"; oId "AT1G63640.1"; nearest_ref "AT1G63640.1"; class_code "="; tss_id "TSS9468"; p_id "P7454";
Chr1	Cufflinks	exon	23595605	23595821	.	-	.	gene_id "XLOC_007484"; transcript_id "TCONS_00011356"; exon_number "21"; gene_name "AT1G63640"; oId "AT1G63640.1"; nearest_ref "AT1G63640.1"; class_code "="; tss_id "TSS9468"; p_id "P7454";
Chr1	Cufflinks	exon	23589067	23589295	.	-	.	gene_id "XLOC_007484"; transcript_id "TCONS_00011357"; exon_number "1"; gene_name "AT1G63640"; oId "AT1G63640.2"; nearest_ref "AT1G63640.2"; class_code "="; tss_id "TSS9469"; p_id "P7455";
Chr1	Cufflinks	exon	23589506	23589615	.	-	.	gene_id "XLOC_007484"; transcript_id "TCONS_00011357"; exon_number "2"; gene_name "AT1G63640"; oId "AT1G63640.2"; nearest_ref "AT1G63640.2"; class_code "="; tss_id "TSS9469"; p_id "P7455";
Chr1	Cufflinks	exon	23589704	23590290	.	-	.	gene_id "XLOC_007484"; transcript_id "TCONS_00011357"; exon_number "3"; gene_name "AT1G63640"; oId "AT1G63640.2"; nearest_ref "AT1G63640.2"; class_code "="; tss_id "TSS9469"; p_id "P7455";
Chr1	Cufflinks	exon	23590396	23590559	.	-	.	gene_id "XLOC_007484"; transcript_id "TCONS_00011357"; exon_number "4"; gene_name "AT1G63640"; oId "AT1G63640.2"; nearest_ref "AT1G63640.2"; class_code "="; tss_id "TSS9469"; p_id "P7455";
Chr1	Cufflinks	exon	23590666	23590919	.	-	.	gene_id "XLOC_007484"; transcript_id "TCONS_00011357"; exon_number "5"; gene_name "AT1G63640"; oId "AT1G63640.2"; nearest_ref "AT1G63640.2"; class_code "="; tss_id "TSS9469"; p_id "P7455";
Chr1	Cufflinks	exon	23591008	23591167	.	-	.	gene_id "XLOC_007484"; transcript_id "TCONS_00011357"; exon_number "6"; gene_name "AT1G63640"; oId "AT1G63640.2"; nearest_ref "AT1G63640.2"; class_code "="; tss_id "TSS9469"; p_id "P7455";
Chr1	Cufflinks	exon	23591353	23591515	.	-	.	gene_id "XLOC_007484"; transcript_id "TCONS_00011357"; exon_number "7"; gene_name "AT1G63640"; oId "AT1G63640.2"; nearest_ref "AT1G63640.2"; class_code "="; tss_id "TSS9469"; p_id "P7455";
Chr1	Cufflinks	exon	23591601	23591707	.	-	.	gene_id "XLOC_007484"; transcript_id "TCONS_00011357"; exon_number "8"; gene_name "AT1G63640"; oId "AT1G63640.2"; nearest_ref "AT1G63640.2"; class_code "="; tss_id "TSS9469"; p_id "P7455";
Chr1	Cufflinks	exon	23591795	23591974	.	-	.	gene_id "XLOC_007484"; transcript_id "TCONS_00011357"; exon_number "9"; gene_name "AT1G63640"; oId "AT1G63640.2"; nearest_ref "AT1G63640.2"; class_code "="; tss_id "TSS9469"; p_id "P7455";
Chr1	Cufflinks	exon	23592063	23592158	.	-	.	gene_id "XLOC_007484"; transcript_id "TCONS_00011357"; exon_number "10"; gene_name "AT1G63640"; oId "AT1G63640.2"; nearest_ref "AT1G63640.2"; class_code "="; tss_id "TSS9469"; p_id "P7455";
Chr1	Cufflinks	exon	23592256	23592337	.	-	.	gene_id "XLOC_007484"; transcript_id "TCONS_00011357"; exon_number "11"; gene_name "AT1G63640"; oId "AT1G63640.2"; nearest_ref "AT1G63640.2"; class_code "="; tss_id "TSS9469"; p_id "P7455";
Chr1	Cufflinks	exon	23592418	23592759	.	-	.	gene_id "XLOC_007484"; transcript_id "TCONS_00011357"; exon_number "12"; gene_name "AT1G63640"; oId "AT1G63640.2"; nearest_ref "AT1G63640.2"; class_code "="; tss_id "TSS9469"; p_id "P7455";
Chr1	Cufflinks	exon	23593046	23593075	.	-	.	gene_id "XLOC_007484"; transcript_id "TCONS_00011357"; exon_number "13"; gene_name "AT1G63640"; oId "AT1G63640.2"; nearest_ref "AT1G63640.2"; class_code "="; tss_id "TSS9469"; p_id "P7455";
Chr1	Cufflinks	exon	23593168	23593260	.	-	.	gene_id "XLOC_007484"; transcript_id "TCONS_00011357"; exon_number "14"; gene_name "AT1G63640"; oId "AT1G63640.2"; nearest_ref "AT1G63640.2"; class_code "="; tss_id "TSS9469"; p_id "P7455";
Chr1	Cufflinks	exon	23593356	23593433	.	-	.	gene_id "XLOC_007484"; transcript_id "TCONS_00011357"; exon_number "15"; gene_name "AT1G63640"; oId "AT1G63640.2"; nearest_ref "AT1G63640.2"; class_code "="; tss_id "TSS9469"; p_id "P7455";
Chr1	Cufflinks	exon	23593577	23593660	.	-	.	gene_id "XLOC_007484"; transcript_id "TCONS_00011357"; exon_number "16"; gene_name "AT1G63640"; oId "AT1G63640.2"; nearest_ref "AT1G63640.2"; class_code "="; tss_id "TSS9469"; p_id "P7455";
Chr1	Cufflinks	exon	23593750	23593983	.	-	.	gene_id "XLOC_007484"; transcript_id "TCONS_00011357"; exon_number "17"; gene_name "AT1G63640"; oId "AT1G63640.2"; nearest_ref "AT1G63640.2"; class_code "="; tss_id "TSS9469"; p_id "P7455";
Chr1	Cufflinks	exon	23594340	23594438	.	-	.	gene_id "XLOC_007484"; transcript_id "TCONS_00011357"; exon_number "18"; gene_name "AT1G63640"; oId "AT1G63640.2"; nearest_ref "AT1G63640.2"; class_code "="; tss_id "TSS9469"; p_id "P7455";
Chr1	Cufflinks	exon	23594551	23594702	.	-	.	gene_id "XLOC_007484"; transcript_id "TCONS_00011357"; exon_number "19"; gene_name "AT1G63640"; oId "AT1G63640.2"; nearest_ref "AT1G63640.2"; class_code "="; tss_id "TSS9469"; p_id "P7455";
Chr1	Cufflinks	exon	23595019	23595188	.	-	.	gene_id "XLOC_007484"; transcript_id "TCONS_00011357"; exon_number "20"; gene_name "AT1G63640"; oId "AT1G63640.2"; nearest_ref "AT1G63640.2"; class_code "="; tss_id "TSS9469"; p_id "P7455";
Chr1	Cufflinks	exon	23595605	23595775	.	-	.	gene_id "XLOC_007484"; transcript_id "TCONS_00011357"; exon_number "21"; gene_name "AT1G63640"; oId "AT1G63640.2"; nearest_ref "AT1G63640.2"; class_code "="; tss_id "TSS9469"; p_id "P7455";
Chr1	Cufflinks	exon	23589067	23589295	.	-	.	gene_id "XLOC_007484"; transcript_id "TCONS_00014911"; exon_number "1"; gene_name "AT1G63640"; oId "CUFF.12682.2"; nearest_ref "AT1G63640.1"; class_code "j"; tss_id "TSS9468";
Chr1	Cufflinks	exon	23589506	23590290	.	-	.	gene_id "XLOC_007484"; transcript_id "TCONS_00014911"; exon_number "2"; gene_name "AT1G63640"; oId "CUFF.12682.2"; nearest_ref "AT1G63640.1"; class_code "j"; tss_id "TSS9468";
Chr1	Cufflinks	exon	23590396	23590559	.	-	.	gene_id "XLOC_007484"; transcript_id "TCONS_00014911"; exon_number "3"; gene_name "AT1G63640"; oId "CUFF.12682.2"; nearest_ref "AT1G63640.1"; class_code "j"; tss_id "TSS9468";
Chr1	Cufflinks	exon	23590666	23590919	.	-	.	gene_id "XLOC_007484"; transcript_id "TCONS_00014911"; exon_number "4"; gene_name "AT1G63640"; oId "CUFF.12682.2"; nearest_ref "AT1G63640.1"; class_code "j"; tss_id "TSS9468";
Chr1	Cufflinks	exon	23591008	23591172	.	-	.	gene_id "XLOC_007484"; transcript_id "TCONS_00014911"; exon_number "5"; gene_name "AT1G63640"; oId "CUFF.12682.2"; nearest_ref "AT1G63640.1"; class_code "j"; tss_id "TSS9468";
Chr1	Cufflinks	exon	23591337	23591515	.	-	.	gene_id "XLOC_007484"; transcript_id "TCONS_00014911"; exon_number "6"; gene_name "AT1G63640"; oId "CUFF.12682.2"; nearest_ref "AT1G63640.1"; class_code "j"; tss_id "TSS9468";
Chr1	Cufflinks	exon	23591601	23591707	.	-	.	gene_id "XLOC_007484"; transcript_id "TCONS_00014911"; exon_number "7"; gene_name "AT1G63640"; oId "CUFF.12682.2"; nearest_ref "AT1G63640.1"; class_code "j"; tss_id "TSS9468";
Chr1	Cufflinks	exon	23591795	23591974	.	-	.	gene_id "XLOC_007484"; transcript_id "TCONS_00014911"; exon_number "8"; gene_name "AT1G63640"; oId "CUFF.12682.2"; nearest_ref "AT1G63640.1"; class_code "j"; tss_id "TSS9468";
Chr1	Cufflinks	exon	23592063	23592158	.	-	.	gene_id "XLOC_007484"; transcript_id "TCONS_00014911"; exon_number "9"; gene_name "AT1G63640"; oId "CUFF.12682.2"; nearest_ref "AT1G63640.1"; class_code "j"; tss_id "TSS9468";
Chr1	Cufflinks	exon	23592256	23592337	.	-	.	gene_id "XLOC_007484"; transcript_id "TCONS_00014911"; exon_number "10"; gene_name "AT1G63640"; oId "CUFF.12682.2"; nearest_ref "AT1G63640.1"; class_code "j"; tss_id "TSS9468";
Chr1	Cufflinks	exon	23592418	23592759	.	-	.	gene_id "XLOC_007484"; transcript_id "TCONS_00014911"; exon_number "11"; gene_name "AT1G63640"; oId "CUFF.12682.2"; nearest_ref "AT1G63640.1"; class_code "j"; tss_id "TSS9468";
Chr1	Cufflinks	exon	23593046	23593075	.	-	.	gene_id "XLOC_007484"; transcript_id "TCONS_00014911"; exon_number "12"; gene_name "AT1G63640"; oId "CUFF.12682.2"; nearest_ref "AT1G63640.1"; class_code "j"; tss_id "TSS9468";
Chr1	Cufflinks	exon	23593168	23593260	.	-	.	gene_id "XLOC_007484"; transcript_id "TCONS_00014911"; exon_number "13"; gene_name "AT1G63640"; oId "CUFF.12682.2"; nearest_ref "AT1G63640.1"; class_code "j"; tss_id "TSS9468";
Chr1	Cufflinks	exon	23593356	23593433	.	-	.	gene_id "XLOC_007484"; transcript_id "TCONS_00014911"; exon_number "14"; gene_name "AT1G63640"; oId "CUFF.12682.2"; nearest_ref "AT1G63640.1"; class_code "j"; tss_id "TSS9468";
Chr1	Cufflinks	exon	23593577	23593660	.	-	.	gene_id "XLOC_007484"; transcript_id "TCONS_00014911"; exon_number "15"; gene_name "AT1G63640"; oId "CUFF.12682.2"; nearest_ref "AT1G63640.1"; class_code "j"; tss_id "TSS9468";
Chr1	Cufflinks	exon	23593750	23593983	.	-	.	gene_id "XLOC_007484"; transcript_id "TCONS_00014911"; exon_number "16"; gene_name "AT1G63640"; oId "CUFF.12682.2"; nearest_ref "AT1G63640.1"; class_code "j"; tss_id "TSS9468";
Chr1	Cufflinks	exon	23594340	23594438	.	-	.	gene_id "XLOC_007484"; transcript_id "TCONS_00014911"; exon_number "17"; gene_name "AT1G63640"; oId "CUFF.12682.2"; nearest_ref "AT1G63640.1"; class_code "j"; tss_id "TSS9468";
Chr1	Cufflinks	exon	23594551	23594702	.	-	.	gene_id "XLOC_007484"; transcript_id "TCONS_00014911"; exon_number "18"; gene_name "AT1G63640"; oId "CUFF.12682.2"; nearest_ref "AT1G63640.1"; class_code "j"; tss_id "TSS9468";
Chr1	Cufflinks	exon	23595019	23595188	.	-	.	gene_id "XLOC_007484"; transcript_id "TCONS_00014911"; exon_number "19"; gene_name "AT1G63640"; oId "CUFF.12682.2"; nearest_ref "AT1G63640.1"; class_code "j"; tss_id "TSS9468";
Chr1	Cufflinks	exon	23595605	23595898	.	-	.	gene_id "XLOC_007484"; transcript_id "TCONS_00014911"; exon_number "20"; gene_name "AT1G63640"; oId "CUFF.12682.2"; nearest_ref "AT1G63640.1"; class_code "j"; tss_id "TSS9468";
Chr1	Cufflinks	exon	23603935	23604250	.	-	.	gene_id "XLOC_007485"; transcript_id "TCONS_00011358"; exon_number "1"; gene_name "AT1G63660"; oId "AT1G63660.1"; nearest_ref "AT1G63660.1"; class_code "="; tss_id "TSS9470"; p_id "P7456";
Chr1	Cufflinks	exon	23604703	23604878	.	-	.	gene_id "XLOC_007485"; transcript_id "TCONS_00011358"; exon_number "2"; gene_name "AT1G63660"; oId "AT1G63660.1"; nearest_ref "AT1G63660.1"; class_code "="; tss_id "TSS9470"; p_id "P7456";
Chr1	Cufflinks	exon	23604973	23605104	.	-	.	gene_id "XLOC_007485"; transcript_id "TCONS_00011358"; exon_number "3"; gene_name "AT1G63660"; oId "AT1G63660.1"; nearest_ref "AT1G63660.1"; class_code "="; tss_id "TSS9470"; p_id "P7456";
Chr1	Cufflinks	exon	23605196	23605571	.	-	.	gene_id "XLOC_007485"; transcript_id "TCONS_00011358"; exon_number "4"; gene_name "AT1G63660"; oId "AT1G63660.1"; nearest_ref "AT1G63660.1"; class_code "="; tss_id "TSS9470"; p_id "P7456";
Chr1	Cufflinks	exon	23605652	23605902	.	-	.	gene_id "XLOC_007485"; transcript_id "TCONS_00011358"; exon_number "5"; gene_name "AT1G63660"; oId "AT1G63660.1"; nearest_ref "AT1G63660.1"; class_code "="; tss_id "TSS9470"; p_id "P7456";
Chr1	Cufflinks	exon	23606535	23607219	.	-	.	gene_id "XLOC_007485"; transcript_id "TCONS_00011358"; exon_number "6"; gene_name "AT1G63660"; oId "AT1G63660.1"; nearest_ref "AT1G63660.1"; class_code "="; tss_id "TSS9470"; p_id "P7456";
Chr1	Cufflinks	exon	23603939	23604250	.	-	.	gene_id "XLOC_007485"; transcript_id "TCONS_00011359"; exon_number "1"; gene_name "AT1G63660"; oId "AT1G63660.2"; nearest_ref "AT1G63660.2"; class_code "="; tss_id "TSS9470"; p_id "P7457";
Chr1	Cufflinks	exon	23604703	23604878	.	-	.	gene_id "XLOC_007485"; transcript_id "TCONS_00011359"; exon_number "2"; gene_name "AT1G63660"; oId "AT1G63660.2"; nearest_ref "AT1G63660.2"; class_code "="; tss_id "TSS9470"; p_id "P7457";
Chr1	Cufflinks	exon	23604978	23605104	.	-	.	gene_id "XLOC_007485"; transcript_id "TCONS_00011359"; exon_number "3"; gene_name "AT1G63660"; oId "AT1G63660.2"; nearest_ref "AT1G63660.2"; class_code "="; tss_id "TSS9470"; p_id "P7457";
Chr1	Cufflinks	exon	23605196	23605571	.	-	.	gene_id "XLOC_007485"; transcript_id "TCONS_00011359"; exon_number "4"; gene_name "AT1G63660"; oId "AT1G63660.2"; nearest_ref "AT1G63660.2"; class_code "="; tss_id "TSS9470"; p_id "P7457";
Chr1	Cufflinks	exon	23605652	23605902	.	-	.	gene_id "XLOC_007485"; transcript_id "TCONS_00011359"; exon_number "5"; gene_name "AT1G63660"; oId "AT1G63660.2"; nearest_ref "AT1G63660.2"; class_code "="; tss_id "TSS9470"; p_id "P7457";
Chr1	Cufflinks	exon	23606535	23607275	.	-	.	gene_id "XLOC_007485"; transcript_id "TCONS_00011359"; exon_number "6"; gene_name "AT1G63660"; oId "AT1G63660.2"; nearest_ref "AT1G63660.2"; class_code "="; tss_id "TSS9470"; p_id "P7457";
Chr1	Cufflinks	exon	23607422	23608080	.	-	.	gene_id "XLOC_007486"; transcript_id "TCONS_00011360"; exon_number "1"; gene_name "AT1G63670"; oId "AT1G63670.1"; nearest_ref "AT1G63670.1"; class_code "="; tss_id "TSS9471"; p_id "P7458";
Chr1	Cufflinks	exon	23608166	23608313	.	-	.	gene_id "XLOC_007486"; transcript_id "TCONS_00011360"; exon_number "2"; gene_name "AT1G63670"; oId "AT1G63670.1"; nearest_ref "AT1G63670.1"; class_code "="; tss_id "TSS9471"; p_id "P7458";
Chr1	Cufflinks	exon	23608402	23608481	.	-	.	gene_id "XLOC_007486"; transcript_id "TCONS_00011360"; exon_number "3"; gene_name "AT1G63670"; oId "AT1G63670.1"; nearest_ref "AT1G63670.1"; class_code "="; tss_id "TSS9471"; p_id "P7458";
Chr1	Cufflinks	exon	23608553	23609579	.	-	.	gene_id "XLOC_007486"; transcript_id "TCONS_00011360"; exon_number "4"; gene_name "AT1G63670"; oId "AT1G63670.1"; nearest_ref "AT1G63670.1"; class_code "="; tss_id "TSS9471"; p_id "P7458";
Chr1	Cufflinks	exon	23609659	23609726	.	-	.	gene_id "XLOC_007486"; transcript_id "TCONS_00011360"; exon_number "5"; gene_name "AT1G63670"; oId "AT1G63670.1"; nearest_ref "AT1G63670.1"; class_code "="; tss_id "TSS9471"; p_id "P7458";
Chr1	Cufflinks	exon	23609811	23610073	.	-	.	gene_id "XLOC_007486"; transcript_id "TCONS_00011360"; exon_number "6"; gene_name "AT1G63670"; oId "AT1G63670.1"; nearest_ref "AT1G63670.1"; class_code "="; tss_id "TSS9471"; p_id "P7458";
Chr1	Cufflinks	exon	23610220	23610244	.	-	.	gene_id "XLOC_007486"; transcript_id "TCONS_00011360"; exon_number "7"; gene_name "AT1G63670"; oId "AT1G63670.1"; nearest_ref "AT1G63670.1"; class_code "="; tss_id "TSS9471"; p_id "P7458";
Chr1	Cufflinks	exon	23607422	23608080	.	-	.	gene_id "XLOC_007486"; transcript_id "TCONS_00017000"; exon_number "1"; gene_name "AT1G63670"; oId "CUFF.10493.1"; nearest_ref "AT1G63670.2"; class_code "j"; tss_id "TSS9472";
Chr1	Cufflinks	exon	23608166	23608313	.	-	.	gene_id "XLOC_007486"; transcript_id "TCONS_00017000"; exon_number "2"; gene_name "AT1G63670"; oId "CUFF.10493.1"; nearest_ref "AT1G63670.2"; class_code "j"; tss_id "TSS9472";
Chr1	Cufflinks	exon	23608402	23608481	.	-	.	gene_id "XLOC_007486"; transcript_id "TCONS_00017000"; exon_number "3"; gene_name "AT1G63670"; oId "CUFF.10493.1"; nearest_ref "AT1G63670.2"; class_code "j"; tss_id "TSS9472";
Chr1	Cufflinks	exon	23608553	23609731	.	-	.	gene_id "XLOC_007486"; transcript_id "TCONS_00017000"; exon_number "4"; gene_name "AT1G63670"; oId "CUFF.10493.1"; nearest_ref "AT1G63670.2"; class_code "j"; tss_id "TSS9472";
Chr1	Cufflinks	exon	23609816	23610073	.	-	.	gene_id "XLOC_007486"; transcript_id "TCONS_00017000"; exon_number "5"; gene_name "AT1G63670"; oId "CUFF.10493.1"; nearest_ref "AT1G63670.2"; class_code "j"; tss_id "TSS9472";
Chr1	Cufflinks	exon	23610220	23610372	.	-	.	gene_id "XLOC_007486"; transcript_id "TCONS_00017000"; exon_number "6"; gene_name "AT1G63670"; oId "CUFF.10493.1"; nearest_ref "AT1G63670.2"; class_code "j"; tss_id "TSS9472";
Chr1	Cufflinks	exon	23607422	23608080	.	-	.	gene_id "XLOC_007486"; transcript_id "TCONS_00011361"; exon_number "1"; gene_name "AT1G63670"; oId "AT1G63670.3"; nearest_ref "AT1G63670.3"; class_code "="; tss_id "TSS9473"; p_id "P7458";
Chr1	Cufflinks	exon	23608166	23608313	.	-	.	gene_id "XLOC_007486"; transcript_id "TCONS_00011361"; exon_number "2"; gene_name "AT1G63670"; oId "AT1G63670.3"; nearest_ref "AT1G63670.3"; class_code "="; tss_id "TSS9473"; p_id "P7458";
Chr1	Cufflinks	exon	23608402	23608481	.	-	.	gene_id "XLOC_007486"; transcript_id "TCONS_00011361"; exon_number "3"; gene_name "AT1G63670"; oId "AT1G63670.3"; nearest_ref "AT1G63670.3"; class_code "="; tss_id "TSS9473"; p_id "P7458";
Chr1	Cufflinks	exon	23608553	23609579	.	-	.	gene_id "XLOC_007486"; transcript_id "TCONS_00011361"; exon_number "4"; gene_name "AT1G63670"; oId "AT1G63670.3"; nearest_ref "AT1G63670.3"; class_code "="; tss_id "TSS9473"; p_id "P7458";
Chr1	Cufflinks	exon	23609659	23609726	.	-	.	gene_id "XLOC_007486"; transcript_id "TCONS_00011361"; exon_number "5"; gene_name "AT1G63670"; oId "AT1G63670.3"; nearest_ref "AT1G63670.3"; class_code "="; tss_id "TSS9473"; p_id "P7458";
Chr1	Cufflinks	exon	23609811	23610073	.	-	.	gene_id "XLOC_007486"; transcript_id "TCONS_00011361"; exon_number "6"; gene_name "AT1G63670"; oId "AT1G63670.3"; nearest_ref "AT1G63670.3"; class_code "="; tss_id "TSS9473"; p_id "P7458";
Chr1	Cufflinks	exon	23610379	23610554	.	-	.	gene_id "XLOC_007486"; transcript_id "TCONS_00011361"; exon_number "7"; gene_name "AT1G63670"; oId "AT1G63670.3"; nearest_ref "AT1G63670.3"; class_code "="; tss_id "TSS9473"; p_id "P7458";
Chr1	Cufflinks	exon	23607422	23608080	.	-	.	gene_id "XLOC_007486"; transcript_id "TCONS_00011362"; exon_number "1"; gene_name "AT1G63670"; oId "AT1G63670.2"; nearest_ref "AT1G63670.2"; class_code "="; tss_id "TSS9473"; p_id "P7458";
Chr1	Cufflinks	exon	23608166	23608313	.	-	.	gene_id "XLOC_007486"; transcript_id "TCONS_00011362"; exon_number "2"; gene_name "AT1G63670"; oId "AT1G63670.2"; nearest_ref "AT1G63670.2"; class_code "="; tss_id "TSS9473"; p_id "P7458";
Chr1	Cufflinks	exon	23608402	23608481	.	-	.	gene_id "XLOC_007486"; transcript_id "TCONS_00011362"; exon_number "3"; gene_name "AT1G63670"; oId "AT1G63670.2"; nearest_ref "AT1G63670.2"; class_code "="; tss_id "TSS9473"; p_id "P7458";
Chr1	Cufflinks	exon	23608553	23609579	.	-	.	gene_id "XLOC_007486"; transcript_id "TCONS_00011362"; exon_number "4"; gene_name "AT1G63670"; oId "AT1G63670.2"; nearest_ref "AT1G63670.2"; class_code "="; tss_id "TSS9473"; p_id "P7458";
Chr1	Cufflinks	exon	23609659	23609726	.	-	.	gene_id "XLOC_007486"; transcript_id "TCONS_00011362"; exon_number "5"; gene_name "AT1G63670"; oId "AT1G63670.2"; nearest_ref "AT1G63670.2"; class_code "="; tss_id "TSS9473"; p_id "P7458";
Chr1	Cufflinks	exon	23609811	23610073	.	-	.	gene_id "XLOC_007486"; transcript_id "TCONS_00011362"; exon_number "6"; gene_name "AT1G63670"; oId "AT1G63670.2"; nearest_ref "AT1G63670.2"; class_code "="; tss_id "TSS9473"; p_id "P7458";
Chr1	Cufflinks	exon	23610379	23610475	.	-	.	gene_id "XLOC_007486"; transcript_id "TCONS_00011362"; exon_number "7"; gene_name "AT1G63670"; oId "AT1G63670.2"; nearest_ref "AT1G63670.2"; class_code "="; tss_id "TSS9473"; p_id "P7458";
Chr1	Cufflinks	exon	23610555	23610653	.	-	.	gene_id "XLOC_007486"; transcript_id "TCONS_00011362"; exon_number "8"; gene_name "AT1G63670"; oId "AT1G63670.2"; nearest_ref "AT1G63670.2"; class_code "="; tss_id "TSS9473"; p_id "P7458";
Chr1	Cufflinks	exon	23624666	23625712	.	-	.	gene_id "XLOC_007487"; transcript_id "TCONS_00017001"; exon_number "1"; gene_name "EMB71"; oId "CUFF.10496.2"; nearest_ref "AT1G63700.1"; class_code "j"; tss_id "TSS9475";
Chr1	Cufflinks	exon	23625796	23626199	.	-	.	gene_id "XLOC_007487"; transcript_id "TCONS_00017001"; exon_number "2"; gene_name "EMB71"; oId "CUFF.10496.2"; nearest_ref "AT1G63700.1"; class_code "j"; tss_id "TSS9475";
Chr1	Cufflinks	exon	23626283	23626390	.	-	.	gene_id "XLOC_007487"; transcript_id "TCONS_00017001"; exon_number "3"; gene_name "EMB71"; oId "CUFF.10496.2"; nearest_ref "AT1G63700.1"; class_code "j"; tss_id "TSS9475";
Chr1	Cufflinks	exon	23626471	23626530	.	-	.	gene_id "XLOC_007487"; transcript_id "TCONS_00017001"; exon_number "4"; gene_name "EMB71"; oId "CUFF.10496.2"; nearest_ref "AT1G63700.1"; class_code "j"; tss_id "TSS9475";
Chr1	Cufflinks	exon	23626677	23626752	.	-	.	gene_id "XLOC_007487"; transcript_id "TCONS_00017001"; exon_number "5"; gene_name "EMB71"; oId "CUFF.10496.2"; nearest_ref "AT1G63700.1"; class_code "j"; tss_id "TSS9475";
Chr1	Cufflinks	exon	23626851	23627011	.	-	.	gene_id "XLOC_007487"; transcript_id "TCONS_00017001"; exon_number "6"; gene_name "EMB71"; oId "CUFF.10496.2"; nearest_ref "AT1G63700.1"; class_code "j"; tss_id "TSS9475";
Chr1	Cufflinks	exon	23627124	23627186	.	-	.	gene_id "XLOC_007487"; transcript_id "TCONS_00017001"; exon_number "7"; gene_name "EMB71"; oId "CUFF.10496.2"; nearest_ref "AT1G63700.1"; class_code "j"; tss_id "TSS9475";
Chr1	Cufflinks	exon	23627296	23627384	.	-	.	gene_id "XLOC_007487"; transcript_id "TCONS_00017001"; exon_number "8"; gene_name "EMB71"; oId "CUFF.10496.2"; nearest_ref "AT1G63700.1"; class_code "j"; tss_id "TSS9475";
Chr1	Cufflinks	exon	23627677	23628398	.	-	.	gene_id "XLOC_007487"; transcript_id "TCONS_00017001"; exon_number "9"; gene_name "EMB71"; oId "CUFF.10496.2"; nearest_ref "AT1G63700.1"; class_code "j"; tss_id "TSS9475";
Chr1	Cufflinks	exon	23628496	23629252	.	-	.	gene_id "XLOC_007487"; transcript_id "TCONS_00017001"; exon_number "10"; gene_name "EMB71"; oId "CUFF.10496.2"; nearest_ref "AT1G63700.1"; class_code "j"; tss_id "TSS9475";
Chr1	Cufflinks	exon	23629764	23630054	.	-	.	gene_id "XLOC_007487"; transcript_id "TCONS_00017001"; exon_number "11"; gene_name "EMB71"; oId "CUFF.10496.2"; nearest_ref "AT1G63700.1"; class_code "j"; tss_id "TSS9475";
Chr1	Cufflinks	exon	23624666	23626199	.	-	.	gene_id "XLOC_007487"; transcript_id "TCONS_00018767"; exon_number "1"; gene_name "EMB71"; oId "CUFF.12234.2"; nearest_ref "AT1G63700.1"; class_code "j"; tss_id "TSS9475";
Chr1	Cufflinks	exon	23626283	23626390	.	-	.	gene_id "XLOC_007487"; transcript_id "TCONS_00018767"; exon_number "2"; gene_name "EMB71"; oId "CUFF.12234.2"; nearest_ref "AT1G63700.1"; class_code "j"; tss_id "TSS9475";
Chr1	Cufflinks	exon	23626471	23626530	.	-	.	gene_id "XLOC_007487"; transcript_id "TCONS_00018767"; exon_number "3"; gene_name "EMB71"; oId "CUFF.12234.2"; nearest_ref "AT1G63700.1"; class_code "j"; tss_id "TSS9475";
Chr1	Cufflinks	exon	23626677	23627011	.	-	.	gene_id "XLOC_007487"; transcript_id "TCONS_00018767"; exon_number "4"; gene_name "EMB71"; oId "CUFF.12234.2"; nearest_ref "AT1G63700.1"; class_code "j"; tss_id "TSS9475";
Chr1	Cufflinks	exon	23627124	23627186	.	-	.	gene_id "XLOC_007487"; transcript_id "TCONS_00018767"; exon_number "5"; gene_name "EMB71"; oId "CUFF.12234.2"; nearest_ref "AT1G63700.1"; class_code "j"; tss_id "TSS9475";
Chr1	Cufflinks	exon	23627296	23627384	.	-	.	gene_id "XLOC_007487"; transcript_id "TCONS_00018767"; exon_number "6"; gene_name "EMB71"; oId "CUFF.12234.2"; nearest_ref "AT1G63700.1"; class_code "j"; tss_id "TSS9475";
Chr1	Cufflinks	exon	23627677	23628398	.	-	.	gene_id "XLOC_007487"; transcript_id "TCONS_00018767"; exon_number "7"; gene_name "EMB71"; oId "CUFF.12234.2"; nearest_ref "AT1G63700.1"; class_code "j"; tss_id "TSS9475";
Chr1	Cufflinks	exon	23628496	23629252	.	-	.	gene_id "XLOC_007487"; transcript_id "TCONS_00018767"; exon_number "8"; gene_name "EMB71"; oId "CUFF.12234.2"; nearest_ref "AT1G63700.1"; class_code "j"; tss_id "TSS9475";
Chr1	Cufflinks	exon	23629764	23630066	.	-	.	gene_id "XLOC_007487"; transcript_id "TCONS_00018767"; exon_number "9"; gene_name "EMB71"; oId "CUFF.12234.2"; nearest_ref "AT1G63700.1"; class_code "j"; tss_id "TSS9475";
Chr1	Cufflinks	exon	23624666	23625712	.	-	.	gene_id "XLOC_007487"; transcript_id "TCONS_00014912"; exon_number "1"; gene_name "EMB71"; oId "CUFF.12234.3"; nearest_ref "AT1G63700.1"; class_code "j"; tss_id "TSS9475";
Chr1	Cufflinks	exon	23625796	23625887	.	-	.	gene_id "XLOC_007487"; transcript_id "TCONS_00014912"; exon_number "2"; gene_name "EMB71"; oId "CUFF.12234.3"; nearest_ref "AT1G63700.1"; class_code "j"; tss_id "TSS9475";
Chr1	Cufflinks	exon	23625960	23626199	.	-	.	gene_id "XLOC_007487"; transcript_id "TCONS_00014912"; exon_number "3"; gene_name "EMB71"; oId "CUFF.12234.3"; nearest_ref "AT1G63700.1"; class_code "j"; tss_id "TSS9475";
Chr1	Cufflinks	exon	23626283	23626390	.	-	.	gene_id "XLOC_007487"; transcript_id "TCONS_00014912"; exon_number "4"; gene_name "EMB71"; oId "CUFF.12234.3"; nearest_ref "AT1G63700.1"; class_code "j"; tss_id "TSS9475";
Chr1	Cufflinks	exon	23626471	23626530	.	-	.	gene_id "XLOC_007487"; transcript_id "TCONS_00014912"; exon_number "5"; gene_name "EMB71"; oId "CUFF.12234.3"; nearest_ref "AT1G63700.1"; class_code "j"; tss_id "TSS9475";
Chr1	Cufflinks	exon	23626677	23626752	.	-	.	gene_id "XLOC_007487"; transcript_id "TCONS_00014912"; exon_number "6"; gene_name "EMB71"; oId "CUFF.12234.3"; nearest_ref "AT1G63700.1"; class_code "j"; tss_id "TSS9475";
Chr1	Cufflinks	exon	23626851	23627011	.	-	.	gene_id "XLOC_007487"; transcript_id "TCONS_00014912"; exon_number "7"; gene_name "EMB71"; oId "CUFF.12234.3"; nearest_ref "AT1G63700.1"; class_code "j"; tss_id "TSS9475";
Chr1	Cufflinks	exon	23627124	23627186	.	-	.	gene_id "XLOC_007487"; transcript_id "TCONS_00014912"; exon_number "8"; gene_name "EMB71"; oId "CUFF.12234.3"; nearest_ref "AT1G63700.1"; class_code "j"; tss_id "TSS9475";
Chr1	Cufflinks	exon	23627296	23627383	.	-	.	gene_id "XLOC_007487"; transcript_id "TCONS_00014912"; exon_number "9"; gene_name "EMB71"; oId "CUFF.12234.3"; nearest_ref "AT1G63700.1"; class_code "j"; tss_id "TSS9475";
Chr1	Cufflinks	exon	23627676	23628398	.	-	.	gene_id "XLOC_007487"; transcript_id "TCONS_00014912"; exon_number "10"; gene_name "EMB71"; oId "CUFF.12234.3"; nearest_ref "AT1G63700.1"; class_code "j"; tss_id "TSS9475";
Chr1	Cufflinks	exon	23628496	23629252	.	-	.	gene_id "XLOC_007487"; transcript_id "TCONS_00014912"; exon_number "11"; gene_name "EMB71"; oId "CUFF.12234.3"; nearest_ref "AT1G63700.1"; class_code "j"; tss_id "TSS9475";
Chr1	Cufflinks	exon	23629764	23630066	.	-	.	gene_id "XLOC_007487"; transcript_id "TCONS_00014912"; exon_number "12"; gene_name "EMB71"; oId "CUFF.12234.3"; nearest_ref "AT1G63700.1"; class_code "j"; tss_id "TSS9475";
Chr1	Cufflinks	exon	23627025	23627186	.	-	.	gene_id "XLOC_007487"; transcript_id "TCONS_00011364"; exon_number "1"; gene_name "EMB71"; oId "CUFF.6888.2"; nearest_ref "AT1G63700.1"; class_code "j"; tss_id "TSS9475";
Chr1	Cufflinks	exon	23627296	23627383	.	-	.	gene_id "XLOC_007487"; transcript_id "TCONS_00011364"; exon_number "2"; gene_name "EMB71"; oId "CUFF.6888.2"; nearest_ref "AT1G63700.1"; class_code "j"; tss_id "TSS9475";
Chr1	Cufflinks	exon	23627676	23628398	.	-	.	gene_id "XLOC_007487"; transcript_id "TCONS_00011364"; exon_number "3"; gene_name "EMB71"; oId "CUFF.6888.2"; nearest_ref "AT1G63700.1"; class_code "j"; tss_id "TSS9475";
Chr1	Cufflinks	exon	23628496	23629252	.	-	.	gene_id "XLOC_007487"; transcript_id "TCONS_00011364"; exon_number "4"; gene_name "EMB71"; oId "CUFF.6888.2"; nearest_ref "AT1G63700.1"; class_code "j"; tss_id "TSS9475";
Chr1	Cufflinks	exon	23629764	23630138	.	-	.	gene_id "XLOC_007487"; transcript_id "TCONS_00011364"; exon_number "5"; gene_name "EMB71"; oId "CUFF.6888.2"; nearest_ref "AT1G63700.1"; class_code "j"; tss_id "TSS9475";
Chr1	Cufflinks	exon	23629306	23629751	.	-	.	gene_id "XLOC_007488"; transcript_id "TCONS_00018768"; exon_number "1"; oId "CUFF.12235.1"; class_code "u"; tss_id "TSS9476";
Chr1	Cufflinks	exon	23632178	23633942	.	-	.	gene_id "XLOC_007489"; transcript_id "TCONS_00011365"; exon_number "1"; gene_name "CYP86A7"; oId "AT1G63710.1"; nearest_ref "AT1G63710.1"; class_code "="; tss_id "TSS9477"; p_id "P7460";
Chr1	Cufflinks	exon	23635856	23637093	.	-	.	gene_id "XLOC_007490"; transcript_id "TCONS_00011366"; exon_number "1"; gene_name "AT1G63720"; oId "AT1G63720.1"; nearest_ref "AT1G63720.1"; class_code "="; tss_id "TSS9478"; p_id "P7461";
Chr1	Cufflinks	exon	23637244	23637529	.	-	.	gene_id "XLOC_007490"; transcript_id "TCONS_00011366"; exon_number "2"; gene_name "AT1G63720"; oId "AT1G63720.1"; nearest_ref "AT1G63720.1"; class_code "="; tss_id "TSS9478"; p_id "P7461";
Chr1	Cufflinks	exon	23657506	23657871	.	-	.	gene_id "XLOC_007491"; transcript_id "TCONS_00011369"; exon_number "1"; gene_name "AT1G63770"; oId "AT1G63770.3"; nearest_ref "AT1G63770.3"; class_code "="; tss_id "TSS9479"; p_id "P7467";
Chr1	Cufflinks	exon	23658038	23658109	.	-	.	gene_id "XLOC_007491"; transcript_id "TCONS_00011369"; exon_number "2"; gene_name "AT1G63770"; oId "AT1G63770.3"; nearest_ref "AT1G63770.3"; class_code "="; tss_id "TSS9479"; p_id "P7467";
Chr1	Cufflinks	exon	23658216	23658332	.	-	.	gene_id "XLOC_007491"; transcript_id "TCONS_00011369"; exon_number "3"; gene_name "AT1G63770"; oId "AT1G63770.3"; nearest_ref "AT1G63770.3"; class_code "="; tss_id "TSS9479"; p_id "P7467";
Chr1	Cufflinks	exon	23658416	23658526	.	-	.	gene_id "XLOC_007491"; transcript_id "TCONS_00011369"; exon_number "4"; gene_name "AT1G63770"; oId "AT1G63770.3"; nearest_ref "AT1G63770.3"; class_code "="; tss_id "TSS9479"; p_id "P7467";
Chr1	Cufflinks	exon	23658611	23658786	.	-	.	gene_id "XLOC_007491"; transcript_id "TCONS_00011369"; exon_number "5"; gene_name "AT1G63770"; oId "AT1G63770.3"; nearest_ref "AT1G63770.3"; class_code "="; tss_id "TSS9479"; p_id "P7467";
Chr1	Cufflinks	exon	23658879	23658960	.	-	.	gene_id "XLOC_007491"; transcript_id "TCONS_00011369"; exon_number "6"; gene_name "AT1G63770"; oId "AT1G63770.3"; nearest_ref "AT1G63770.3"; class_code "="; tss_id "TSS9479"; p_id "P7467";
Chr1	Cufflinks	exon	23659099	23659245	.	-	.	gene_id "XLOC_007491"; transcript_id "TCONS_00011369"; exon_number "7"; gene_name "AT1G63770"; oId "AT1G63770.3"; nearest_ref "AT1G63770.3"; class_code "="; tss_id "TSS9479"; p_id "P7467";
Chr1	Cufflinks	exon	23659337	23659475	.	-	.	gene_id "XLOC_007491"; transcript_id "TCONS_00011369"; exon_number "8"; gene_name "AT1G63770"; oId "AT1G63770.3"; nearest_ref "AT1G63770.3"; class_code "="; tss_id "TSS9479"; p_id "P7467";
Chr1	Cufflinks	exon	23659555	23659703	.	-	.	gene_id "XLOC_007491"; transcript_id "TCONS_00011369"; exon_number "9"; gene_name "AT1G63770"; oId "AT1G63770.3"; nearest_ref "AT1G63770.3"; class_code "="; tss_id "TSS9479"; p_id "P7467";
Chr1	Cufflinks	exon	23659882	23660050	.	-	.	gene_id "XLOC_007491"; transcript_id "TCONS_00011369"; exon_number "10"; gene_name "AT1G63770"; oId "AT1G63770.3"; nearest_ref "AT1G63770.3"; class_code "="; tss_id "TSS9479"; p_id "P7467";
Chr1	Cufflinks	exon	23660222	23660302	.	-	.	gene_id "XLOC_007491"; transcript_id "TCONS_00011369"; exon_number "11"; gene_name "AT1G63770"; oId "AT1G63770.3"; nearest_ref "AT1G63770.3"; class_code "="; tss_id "TSS9479"; p_id "P7467";
Chr1	Cufflinks	exon	23660386	23660495	.	-	.	gene_id "XLOC_007491"; transcript_id "TCONS_00011369"; exon_number "12"; gene_name "AT1G63770"; oId "AT1G63770.3"; nearest_ref "AT1G63770.3"; class_code "="; tss_id "TSS9479"; p_id "P7467";
Chr1	Cufflinks	exon	23660588	23660644	.	-	.	gene_id "XLOC_007491"; transcript_id "TCONS_00011369"; exon_number "13"; gene_name "AT1G63770"; oId "AT1G63770.3"; nearest_ref "AT1G63770.3"; class_code "="; tss_id "TSS9479"; p_id "P7467";
Chr1	Cufflinks	exon	23660686	23660733	.	-	.	gene_id "XLOC_007491"; transcript_id "TCONS_00011369"; exon_number "14"; gene_name "AT1G63770"; oId "AT1G63770.3"; nearest_ref "AT1G63770.3"; class_code "="; tss_id "TSS9479"; p_id "P7467";
Chr1	Cufflinks	exon	23660834	23660838	.	-	.	gene_id "XLOC_007491"; transcript_id "TCONS_00011369"; exon_number "15"; gene_name "AT1G63770"; oId "AT1G63770.3"; nearest_ref "AT1G63770.3"; class_code "="; tss_id "TSS9479"; p_id "P7467";
Chr1	Cufflinks	exon	23660981	23660999	.	-	.	gene_id "XLOC_007491"; transcript_id "TCONS_00011369"; exon_number "16"; gene_name "AT1G63770"; oId "AT1G63770.3"; nearest_ref "AT1G63770.3"; class_code "="; tss_id "TSS9479"; p_id "P7467";
Chr1	Cufflinks	exon	23661089	23661136	.	-	.	gene_id "XLOC_007491"; transcript_id "TCONS_00011369"; exon_number "17"; gene_name "AT1G63770"; oId "AT1G63770.3"; nearest_ref "AT1G63770.3"; class_code "="; tss_id "TSS9479"; p_id "P7467";
Chr1	Cufflinks	exon	23661222	23661366	.	-	.	gene_id "XLOC_007491"; transcript_id "TCONS_00011369"; exon_number "18"; gene_name "AT1G63770"; oId "AT1G63770.3"; nearest_ref "AT1G63770.3"; class_code "="; tss_id "TSS9479"; p_id "P7467";
Chr1	Cufflinks	exon	23661540	23661565	.	-	.	gene_id "XLOC_007491"; transcript_id "TCONS_00011369"; exon_number "19"; gene_name "AT1G63770"; oId "AT1G63770.3"; nearest_ref "AT1G63770.3"; class_code "="; tss_id "TSS9479"; p_id "P7467";
Chr1	Cufflinks	exon	23661648	23661734	.	-	.	gene_id "XLOC_007491"; transcript_id "TCONS_00011369"; exon_number "20"; gene_name "AT1G63770"; oId "AT1G63770.3"; nearest_ref "AT1G63770.3"; class_code "="; tss_id "TSS9479"; p_id "P7467";
Chr1	Cufflinks	exon	23661816	23661843	.	-	.	gene_id "XLOC_007491"; transcript_id "TCONS_00011369"; exon_number "21"; gene_name "AT1G63770"; oId "AT1G63770.3"; nearest_ref "AT1G63770.3"; class_code "="; tss_id "TSS9479"; p_id "P7467";
Chr1	Cufflinks	exon	23661969	23662030	.	-	.	gene_id "XLOC_007491"; transcript_id "TCONS_00011369"; exon_number "22"; gene_name "AT1G63770"; oId "AT1G63770.3"; nearest_ref "AT1G63770.3"; class_code "="; tss_id "TSS9479"; p_id "P7467";
Chr1	Cufflinks	exon	23662119	23662331	.	-	.	gene_id "XLOC_007491"; transcript_id "TCONS_00011369"; exon_number "23"; gene_name "AT1G63770"; oId "AT1G63770.3"; nearest_ref "AT1G63770.3"; class_code "="; tss_id "TSS9479"; p_id "P7467";
Chr1	Cufflinks	exon	23662419	23662526	.	-	.	gene_id "XLOC_007491"; transcript_id "TCONS_00011369"; exon_number "24"; gene_name "AT1G63770"; oId "AT1G63770.3"; nearest_ref "AT1G63770.3"; class_code "="; tss_id "TSS9479"; p_id "P7467";
Chr1	Cufflinks	exon	23662610	23662684	.	-	.	gene_id "XLOC_007491"; transcript_id "TCONS_00011369"; exon_number "25"; gene_name "AT1G63770"; oId "AT1G63770.3"; nearest_ref "AT1G63770.3"; class_code "="; tss_id "TSS9479"; p_id "P7467";
Chr1	Cufflinks	exon	23662763	23662879	.	-	.	gene_id "XLOC_007491"; transcript_id "TCONS_00011369"; exon_number "26"; gene_name "AT1G63770"; oId "AT1G63770.3"; nearest_ref "AT1G63770.3"; class_code "="; tss_id "TSS9479"; p_id "P7467";
Chr1	Cufflinks	exon	23663029	23663105	.	-	.	gene_id "XLOC_007491"; transcript_id "TCONS_00011369"; exon_number "27"; gene_name "AT1G63770"; oId "AT1G63770.3"; nearest_ref "AT1G63770.3"; class_code "="; tss_id "TSS9479"; p_id "P7467";
Chr1	Cufflinks	exon	23663251	23663326	.	-	.	gene_id "XLOC_007491"; transcript_id "TCONS_00011369"; exon_number "28"; gene_name "AT1G63770"; oId "AT1G63770.3"; nearest_ref "AT1G63770.3"; class_code "="; tss_id "TSS9479"; p_id "P7467";
Chr1	Cufflinks	exon	23663414	23663554	.	-	.	gene_id "XLOC_007491"; transcript_id "TCONS_00011369"; exon_number "29"; gene_name "AT1G63770"; oId "AT1G63770.3"; nearest_ref "AT1G63770.3"; class_code "="; tss_id "TSS9479"; p_id "P7467";
Chr1	Cufflinks	exon	23663661	23663705	.	-	.	gene_id "XLOC_007491"; transcript_id "TCONS_00011369"; exon_number "30"; gene_name "AT1G63770"; oId "AT1G63770.3"; nearest_ref "AT1G63770.3"; class_code "="; tss_id "TSS9479"; p_id "P7467";
Chr1	Cufflinks	exon	23663789	23663863	.	-	.	gene_id "XLOC_007491"; transcript_id "TCONS_00011369"; exon_number "31"; gene_name "AT1G63770"; oId "AT1G63770.3"; nearest_ref "AT1G63770.3"; class_code "="; tss_id "TSS9479"; p_id "P7467";
Chr1	Cufflinks	exon	23664166	23664243	.	-	.	gene_id "XLOC_007491"; transcript_id "TCONS_00011369"; exon_number "32"; gene_name "AT1G63770"; oId "AT1G63770.3"; nearest_ref "AT1G63770.3"; class_code "="; tss_id "TSS9479"; p_id "P7467";
Chr1	Cufflinks	exon	23657506	23657871	.	-	.	gene_id "XLOC_007491"; transcript_id "TCONS_00011368"; exon_number "1"; gene_name "AT1G63770"; oId "AT1G63770.2"; nearest_ref "AT1G63770.2"; class_code "="; tss_id "TSS9479"; p_id "P7462";
Chr1	Cufflinks	exon	23658038	23658332	.	-	.	gene_id "XLOC_007491"; transcript_id "TCONS_00011368"; exon_number "2"; gene_name "AT1G63770"; oId "AT1G63770.2"; nearest_ref "AT1G63770.2"; class_code "="; tss_id "TSS9479"; p_id "P7462";
Chr1	Cufflinks	exon	23658416	23658526	.	-	.	gene_id "XLOC_007491"; transcript_id "TCONS_00011368"; exon_number "3"; gene_name "AT1G63770"; oId "AT1G63770.2"; nearest_ref "AT1G63770.2"; class_code "="; tss_id "TSS9479"; p_id "P7462";
Chr1	Cufflinks	exon	23658611	23658786	.	-	.	gene_id "XLOC_007491"; transcript_id "TCONS_00011368"; exon_number "4"; gene_name "AT1G63770"; oId "AT1G63770.2"; nearest_ref "AT1G63770.2"; class_code "="; tss_id "TSS9479"; p_id "P7462";
Chr1	Cufflinks	exon	23658879	23658960	.	-	.	gene_id "XLOC_007491"; transcript_id "TCONS_00011368"; exon_number "5"; gene_name "AT1G63770"; oId "AT1G63770.2"; nearest_ref "AT1G63770.2"; class_code "="; tss_id "TSS9479"; p_id "P7462";
Chr1	Cufflinks	exon	23659099	23659245	.	-	.	gene_id "XLOC_007491"; transcript_id "TCONS_00011368"; exon_number "6"; gene_name "AT1G63770"; oId "AT1G63770.2"; nearest_ref "AT1G63770.2"; class_code "="; tss_id "TSS9479"; p_id "P7462";
Chr1	Cufflinks	exon	23659337	23659475	.	-	.	gene_id "XLOC_007491"; transcript_id "TCONS_00011368"; exon_number "7"; gene_name "AT1G63770"; oId "AT1G63770.2"; nearest_ref "AT1G63770.2"; class_code "="; tss_id "TSS9479"; p_id "P7462";
Chr1	Cufflinks	exon	23659555	23659703	.	-	.	gene_id "XLOC_007491"; transcript_id "TCONS_00011368"; exon_number "8"; gene_name "AT1G63770"; oId "AT1G63770.2"; nearest_ref "AT1G63770.2"; class_code "="; tss_id "TSS9479"; p_id "P7462";
Chr1	Cufflinks	exon	23659882	23660050	.	-	.	gene_id "XLOC_007491"; transcript_id "TCONS_00011368"; exon_number "9"; gene_name "AT1G63770"; oId "AT1G63770.2"; nearest_ref "AT1G63770.2"; class_code "="; tss_id "TSS9479"; p_id "P7462";
Chr1	Cufflinks	exon	23660222	23660302	.	-	.	gene_id "XLOC_007491"; transcript_id "TCONS_00011368"; exon_number "10"; gene_name "AT1G63770"; oId "AT1G63770.2"; nearest_ref "AT1G63770.2"; class_code "="; tss_id "TSS9479"; p_id "P7462";
Chr1	Cufflinks	exon	23660386	23660495	.	-	.	gene_id "XLOC_007491"; transcript_id "TCONS_00011368"; exon_number "11"; gene_name "AT1G63770"; oId "AT1G63770.2"; nearest_ref "AT1G63770.2"; class_code "="; tss_id "TSS9479"; p_id "P7462";
Chr1	Cufflinks	exon	23660588	23660644	.	-	.	gene_id "XLOC_007491"; transcript_id "TCONS_00011368"; exon_number "12"; gene_name "AT1G63770"; oId "AT1G63770.2"; nearest_ref "AT1G63770.2"; class_code "="; tss_id "TSS9479"; p_id "P7462";
Chr1	Cufflinks	exon	23660686	23660733	.	-	.	gene_id "XLOC_007491"; transcript_id "TCONS_00011368"; exon_number "13"; gene_name "AT1G63770"; oId "AT1G63770.2"; nearest_ref "AT1G63770.2"; class_code "="; tss_id "TSS9479"; p_id "P7462";
Chr1	Cufflinks	exon	23661089	23661136	.	-	.	gene_id "XLOC_007491"; transcript_id "TCONS_00011368"; exon_number "14"; gene_name "AT1G63770"; oId "AT1G63770.2"; nearest_ref "AT1G63770.2"; class_code "="; tss_id "TSS9479"; p_id "P7462";
Chr1	Cufflinks	exon	23661222	23661366	.	-	.	gene_id "XLOC_007491"; transcript_id "TCONS_00011368"; exon_number "15"; gene_name "AT1G63770"; oId "AT1G63770.2"; nearest_ref "AT1G63770.2"; class_code "="; tss_id "TSS9479"; p_id "P7462";
Chr1	Cufflinks	exon	23661540	23661565	.	-	.	gene_id "XLOC_007491"; transcript_id "TCONS_00011368"; exon_number "16"; gene_name "AT1G63770"; oId "AT1G63770.2"; nearest_ref "AT1G63770.2"; class_code "="; tss_id "TSS9479"; p_id "P7462";
Chr1	Cufflinks	exon	23661648	23661734	.	-	.	gene_id "XLOC_007491"; transcript_id "TCONS_00011368"; exon_number "17"; gene_name "AT1G63770"; oId "AT1G63770.2"; nearest_ref "AT1G63770.2"; class_code "="; tss_id "TSS9479"; p_id "P7462";
Chr1	Cufflinks	exon	23661816	23661843	.	-	.	gene_id "XLOC_007491"; transcript_id "TCONS_00011368"; exon_number "18"; gene_name "AT1G63770"; oId "AT1G63770.2"; nearest_ref "AT1G63770.2"; class_code "="; tss_id "TSS9479"; p_id "P7462";
Chr1	Cufflinks	exon	23661969	23662030	.	-	.	gene_id "XLOC_007491"; transcript_id "TCONS_00011368"; exon_number "19"; gene_name "AT1G63770"; oId "AT1G63770.2"; nearest_ref "AT1G63770.2"; class_code "="; tss_id "TSS9479"; p_id "P7462";
Chr1	Cufflinks	exon	23662119	23662331	.	-	.	gene_id "XLOC_007491"; transcript_id "TCONS_00011368"; exon_number "20"; gene_name "AT1G63770"; oId "AT1G63770.2"; nearest_ref "AT1G63770.2"; class_code "="; tss_id "TSS9479"; p_id "P7462";
Chr1	Cufflinks	exon	23662419	23662526	.	-	.	gene_id "XLOC_007491"; transcript_id "TCONS_00011368"; exon_number "21"; gene_name "AT1G63770"; oId "AT1G63770.2"; nearest_ref "AT1G63770.2"; class_code "="; tss_id "TSS9479"; p_id "P7462";
Chr1	Cufflinks	exon	23662610	23662684	.	-	.	gene_id "XLOC_007491"; transcript_id "TCONS_00011368"; exon_number "22"; gene_name "AT1G63770"; oId "AT1G63770.2"; nearest_ref "AT1G63770.2"; class_code "="; tss_id "TSS9479"; p_id "P7462";
Chr1	Cufflinks	exon	23662763	23662879	.	-	.	gene_id "XLOC_007491"; transcript_id "TCONS_00011368"; exon_number "23"; gene_name "AT1G63770"; oId "AT1G63770.2"; nearest_ref "AT1G63770.2"; class_code "="; tss_id "TSS9479"; p_id "P7462";
Chr1	Cufflinks	exon	23663029	23663105	.	-	.	gene_id "XLOC_007491"; transcript_id "TCONS_00011368"; exon_number "24"; gene_name "AT1G63770"; oId "AT1G63770.2"; nearest_ref "AT1G63770.2"; class_code "="; tss_id "TSS9479"; p_id "P7462";
Chr1	Cufflinks	exon	23663251	23663326	.	-	.	gene_id "XLOC_007491"; transcript_id "TCONS_00011368"; exon_number "25"; gene_name "AT1G63770"; oId "AT1G63770.2"; nearest_ref "AT1G63770.2"; class_code "="; tss_id "TSS9479"; p_id "P7462";
Chr1	Cufflinks	exon	23663414	23663554	.	-	.	gene_id "XLOC_007491"; transcript_id "TCONS_00011368"; exon_number "26"; gene_name "AT1G63770"; oId "AT1G63770.2"; nearest_ref "AT1G63770.2"; class_code "="; tss_id "TSS9479"; p_id "P7462";
Chr1	Cufflinks	exon	23663661	23663705	.	-	.	gene_id "XLOC_007491"; transcript_id "TCONS_00011368"; exon_number "27"; gene_name "AT1G63770"; oId "AT1G63770.2"; nearest_ref "AT1G63770.2"; class_code "="; tss_id "TSS9479"; p_id "P7462";
Chr1	Cufflinks	exon	23663789	23663863	.	-	.	gene_id "XLOC_007491"; transcript_id "TCONS_00011368"; exon_number "28"; gene_name "AT1G63770"; oId "AT1G63770.2"; nearest_ref "AT1G63770.2"; class_code "="; tss_id "TSS9479"; p_id "P7462";
Chr1	Cufflinks	exon	23664166	23664243	.	-	.	gene_id "XLOC_007491"; transcript_id "TCONS_00011368"; exon_number "29"; gene_name "AT1G63770"; oId "AT1G63770.2"; nearest_ref "AT1G63770.2"; class_code "="; tss_id "TSS9479"; p_id "P7462";
Chr1	Cufflinks	exon	23657506	23657871	.	-	.	gene_id "XLOC_007491"; transcript_id "TCONS_00011367"; exon_number "1"; gene_name "AT1G63770"; oId "AT1G63770.1"; nearest_ref "AT1G63770.1"; class_code "="; tss_id "TSS9479"; p_id "P7464";
Chr1	Cufflinks	exon	23658038	23658109	.	-	.	gene_id "XLOC_007491"; transcript_id "TCONS_00011367"; exon_number "2"; gene_name "AT1G63770"; oId "AT1G63770.1"; nearest_ref "AT1G63770.1"; class_code "="; tss_id "TSS9479"; p_id "P7464";
Chr1	Cufflinks	exon	23658216	23658332	.	-	.	gene_id "XLOC_007491"; transcript_id "TCONS_00011367"; exon_number "3"; gene_name "AT1G63770"; oId "AT1G63770.1"; nearest_ref "AT1G63770.1"; class_code "="; tss_id "TSS9479"; p_id "P7464";
Chr1	Cufflinks	exon	23658412	23658526	.	-	.	gene_id "XLOC_007491"; transcript_id "TCONS_00011367"; exon_number "4"; gene_name "AT1G63770"; oId "AT1G63770.1"; nearest_ref "AT1G63770.1"; class_code "="; tss_id "TSS9479"; p_id "P7464";
Chr1	Cufflinks	exon	23658611	23658786	.	-	.	gene_id "XLOC_007491"; transcript_id "TCONS_00011367"; exon_number "5"; gene_name "AT1G63770"; oId "AT1G63770.1"; nearest_ref "AT1G63770.1"; class_code "="; tss_id "TSS9479"; p_id "P7464";
Chr1	Cufflinks	exon	23658879	23658960	.	-	.	gene_id "XLOC_007491"; transcript_id "TCONS_00011367"; exon_number "6"; gene_name "AT1G63770"; oId "AT1G63770.1"; nearest_ref "AT1G63770.1"; class_code "="; tss_id "TSS9479"; p_id "P7464";
Chr1	Cufflinks	exon	23659099	23659245	.	-	.	gene_id "XLOC_007491"; transcript_id "TCONS_00011367"; exon_number "7"; gene_name "AT1G63770"; oId "AT1G63770.1"; nearest_ref "AT1G63770.1"; class_code "="; tss_id "TSS9479"; p_id "P7464";
Chr1	Cufflinks	exon	23659337	23659475	.	-	.	gene_id "XLOC_007491"; transcript_id "TCONS_00011367"; exon_number "8"; gene_name "AT1G63770"; oId "AT1G63770.1"; nearest_ref "AT1G63770.1"; class_code "="; tss_id "TSS9479"; p_id "P7464";
Chr1	Cufflinks	exon	23659555	23659703	.	-	.	gene_id "XLOC_007491"; transcript_id "TCONS_00011367"; exon_number "9"; gene_name "AT1G63770"; oId "AT1G63770.1"; nearest_ref "AT1G63770.1"; class_code "="; tss_id "TSS9479"; p_id "P7464";
Chr1	Cufflinks	exon	23659882	23660050	.	-	.	gene_id "XLOC_007491"; transcript_id "TCONS_00011367"; exon_number "10"; gene_name "AT1G63770"; oId "AT1G63770.1"; nearest_ref "AT1G63770.1"; class_code "="; tss_id "TSS9479"; p_id "P7464";
Chr1	Cufflinks	exon	23660222	23660302	.	-	.	gene_id "XLOC_007491"; transcript_id "TCONS_00011367"; exon_number "11"; gene_name "AT1G63770"; oId "AT1G63770.1"; nearest_ref "AT1G63770.1"; class_code "="; tss_id "TSS9479"; p_id "P7464";
Chr1	Cufflinks	exon	23660386	23660495	.	-	.	gene_id "XLOC_007491"; transcript_id "TCONS_00011367"; exon_number "12"; gene_name "AT1G63770"; oId "AT1G63770.1"; nearest_ref "AT1G63770.1"; class_code "="; tss_id "TSS9479"; p_id "P7464";
Chr1	Cufflinks	exon	23660588	23660644	.	-	.	gene_id "XLOC_007491"; transcript_id "TCONS_00011367"; exon_number "13"; gene_name "AT1G63770"; oId "AT1G63770.1"; nearest_ref "AT1G63770.1"; class_code "="; tss_id "TSS9479"; p_id "P7464";
Chr1	Cufflinks	exon	23660686	23660733	.	-	.	gene_id "XLOC_007491"; transcript_id "TCONS_00011367"; exon_number "14"; gene_name "AT1G63770"; oId "AT1G63770.1"; nearest_ref "AT1G63770.1"; class_code "="; tss_id "TSS9479"; p_id "P7464";
Chr1	Cufflinks	exon	23661089	23661136	.	-	.	gene_id "XLOC_007491"; transcript_id "TCONS_00011367"; exon_number "15"; gene_name "AT1G63770"; oId "AT1G63770.1"; nearest_ref "AT1G63770.1"; class_code "="; tss_id "TSS9479"; p_id "P7464";
Chr1	Cufflinks	exon	23661222	23661366	.	-	.	gene_id "XLOC_007491"; transcript_id "TCONS_00011367"; exon_number "16"; gene_name "AT1G63770"; oId "AT1G63770.1"; nearest_ref "AT1G63770.1"; class_code "="; tss_id "TSS9479"; p_id "P7464";
Chr1	Cufflinks	exon	23661540	23661565	.	-	.	gene_id "XLOC_007491"; transcript_id "TCONS_00011367"; exon_number "17"; gene_name "AT1G63770"; oId "AT1G63770.1"; nearest_ref "AT1G63770.1"; class_code "="; tss_id "TSS9479"; p_id "P7464";
Chr1	Cufflinks	exon	23661648	23661734	.	-	.	gene_id "XLOC_007491"; transcript_id "TCONS_00011367"; exon_number "18"; gene_name "AT1G63770"; oId "AT1G63770.1"; nearest_ref "AT1G63770.1"; class_code "="; tss_id "TSS9479"; p_id "P7464";
Chr1	Cufflinks	exon	23661816	23661843	.	-	.	gene_id "XLOC_007491"; transcript_id "TCONS_00011367"; exon_number "19"; gene_name "AT1G63770"; oId "AT1G63770.1"; nearest_ref "AT1G63770.1"; class_code "="; tss_id "TSS9479"; p_id "P7464";
Chr1	Cufflinks	exon	23661969	23662030	.	-	.	gene_id "XLOC_007491"; transcript_id "TCONS_00011367"; exon_number "20"; gene_name "AT1G63770"; oId "AT1G63770.1"; nearest_ref "AT1G63770.1"; class_code "="; tss_id "TSS9479"; p_id "P7464";
Chr1	Cufflinks	exon	23662119	23662331	.	-	.	gene_id "XLOC_007491"; transcript_id "TCONS_00011367"; exon_number "21"; gene_name "AT1G63770"; oId "AT1G63770.1"; nearest_ref "AT1G63770.1"; class_code "="; tss_id "TSS9479"; p_id "P7464";
Chr1	Cufflinks	exon	23662419	23662526	.	-	.	gene_id "XLOC_007491"; transcript_id "TCONS_00011367"; exon_number "22"; gene_name "AT1G63770"; oId "AT1G63770.1"; nearest_ref "AT1G63770.1"; class_code "="; tss_id "TSS9479"; p_id "P7464";
Chr1	Cufflinks	exon	23662610	23662684	.	-	.	gene_id "XLOC_007491"; transcript_id "TCONS_00011367"; exon_number "23"; gene_name "AT1G63770"; oId "AT1G63770.1"; nearest_ref "AT1G63770.1"; class_code "="; tss_id "TSS9479"; p_id "P7464";
Chr1	Cufflinks	exon	23662763	23662879	.	-	.	gene_id "XLOC_007491"; transcript_id "TCONS_00011367"; exon_number "24"; gene_name "AT1G63770"; oId "AT1G63770.1"; nearest_ref "AT1G63770.1"; class_code "="; tss_id "TSS9479"; p_id "P7464";
Chr1	Cufflinks	exon	23663029	23663105	.	-	.	gene_id "XLOC_007491"; transcript_id "TCONS_00011367"; exon_number "25"; gene_name "AT1G63770"; oId "AT1G63770.1"; nearest_ref "AT1G63770.1"; class_code "="; tss_id "TSS9479"; p_id "P7464";
Chr1	Cufflinks	exon	23663251	23663326	.	-	.	gene_id "XLOC_007491"; transcript_id "TCONS_00011367"; exon_number "26"; gene_name "AT1G63770"; oId "AT1G63770.1"; nearest_ref "AT1G63770.1"; class_code "="; tss_id "TSS9479"; p_id "P7464";
Chr1	Cufflinks	exon	23663414	23663554	.	-	.	gene_id "XLOC_007491"; transcript_id "TCONS_00011367"; exon_number "27"; gene_name "AT1G63770"; oId "AT1G63770.1"; nearest_ref "AT1G63770.1"; class_code "="; tss_id "TSS9479"; p_id "P7464";
Chr1	Cufflinks	exon	23663661	23663705	.	-	.	gene_id "XLOC_007491"; transcript_id "TCONS_00011367"; exon_number "28"; gene_name "AT1G63770"; oId "AT1G63770.1"; nearest_ref "AT1G63770.1"; class_code "="; tss_id "TSS9479"; p_id "P7464";
Chr1	Cufflinks	exon	23663789	23663863	.	-	.	gene_id "XLOC_007491"; transcript_id "TCONS_00011367"; exon_number "29"; gene_name "AT1G63770"; oId "AT1G63770.1"; nearest_ref "AT1G63770.1"; class_code "="; tss_id "TSS9479"; p_id "P7464";
Chr1	Cufflinks	exon	23664166	23664243	.	-	.	gene_id "XLOC_007491"; transcript_id "TCONS_00011367"; exon_number "30"; gene_name "AT1G63770"; oId "AT1G63770.1"; nearest_ref "AT1G63770.1"; class_code "="; tss_id "TSS9479"; p_id "P7464";
Chr1	Cufflinks	exon	23657506	23657871	.	-	.	gene_id "XLOC_007491"; transcript_id "TCONS_00018769"; exon_number "1"; gene_name "AT1G63770"; oId "CUFF.12237.1"; nearest_ref "AT1G63770.5"; class_code "j"; tss_id "TSS9480";
Chr1	Cufflinks	exon	23658038	23658332	.	-	.	gene_id "XLOC_007491"; transcript_id "TCONS_00018769"; exon_number "2"; gene_name "AT1G63770"; oId "CUFF.12237.1"; nearest_ref "AT1G63770.5"; class_code "j"; tss_id "TSS9480";
Chr1	Cufflinks	exon	23658416	23658526	.	-	.	gene_id "XLOC_007491"; transcript_id "TCONS_00018769"; exon_number "3"; gene_name "AT1G63770"; oId "CUFF.12237.1"; nearest_ref "AT1G63770.5"; class_code "j"; tss_id "TSS9480";
Chr1	Cufflinks	exon	23658611	23658786	.	-	.	gene_id "XLOC_007491"; transcript_id "TCONS_00018769"; exon_number "4"; gene_name "AT1G63770"; oId "CUFF.12237.1"; nearest_ref "AT1G63770.5"; class_code "j"; tss_id "TSS9480";
Chr1	Cufflinks	exon	23658879	23658960	.	-	.	gene_id "XLOC_007491"; transcript_id "TCONS_00018769"; exon_number "5"; gene_name "AT1G63770"; oId "CUFF.12237.1"; nearest_ref "AT1G63770.5"; class_code "j"; tss_id "TSS9480";
Chr1	Cufflinks	exon	23659099	23659245	.	-	.	gene_id "XLOC_007491"; transcript_id "TCONS_00018769"; exon_number "6"; gene_name "AT1G63770"; oId "CUFF.12237.1"; nearest_ref "AT1G63770.5"; class_code "j"; tss_id "TSS9480";
Chr1	Cufflinks	exon	23659337	23659475	.	-	.	gene_id "XLOC_007491"; transcript_id "TCONS_00018769"; exon_number "7"; gene_name "AT1G63770"; oId "CUFF.12237.1"; nearest_ref "AT1G63770.5"; class_code "j"; tss_id "TSS9480";
Chr1	Cufflinks	exon	23659555	23659703	.	-	.	gene_id "XLOC_007491"; transcript_id "TCONS_00018769"; exon_number "8"; gene_name "AT1G63770"; oId "CUFF.12237.1"; nearest_ref "AT1G63770.5"; class_code "j"; tss_id "TSS9480";
Chr1	Cufflinks	exon	23659882	23660050	.	-	.	gene_id "XLOC_007491"; transcript_id "TCONS_00018769"; exon_number "9"; gene_name "AT1G63770"; oId "CUFF.12237.1"; nearest_ref "AT1G63770.5"; class_code "j"; tss_id "TSS9480";
Chr1	Cufflinks	exon	23660222	23660302	.	-	.	gene_id "XLOC_007491"; transcript_id "TCONS_00018769"; exon_number "10"; gene_name "AT1G63770"; oId "CUFF.12237.1"; nearest_ref "AT1G63770.5"; class_code "j"; tss_id "TSS9480";
Chr1	Cufflinks	exon	23660386	23660495	.	-	.	gene_id "XLOC_007491"; transcript_id "TCONS_00018769"; exon_number "11"; gene_name "AT1G63770"; oId "CUFF.12237.1"; nearest_ref "AT1G63770.5"; class_code "j"; tss_id "TSS9480";
Chr1	Cufflinks	exon	23660588	23660644	.	-	.	gene_id "XLOC_007491"; transcript_id "TCONS_00018769"; exon_number "12"; gene_name "AT1G63770"; oId "CUFF.12237.1"; nearest_ref "AT1G63770.5"; class_code "j"; tss_id "TSS9480";
Chr1	Cufflinks	exon	23660722	23660733	.	-	.	gene_id "XLOC_007491"; transcript_id "TCONS_00018769"; exon_number "13"; gene_name "AT1G63770"; oId "CUFF.12237.1"; nearest_ref "AT1G63770.5"; class_code "j"; tss_id "TSS9480";
Chr1	Cufflinks	exon	23660834	23660838	.	-	.	gene_id "XLOC_007491"; transcript_id "TCONS_00018769"; exon_number "14"; gene_name "AT1G63770"; oId "CUFF.12237.1"; nearest_ref "AT1G63770.5"; class_code "j"; tss_id "TSS9480";
Chr1	Cufflinks	exon	23660981	23660999	.	-	.	gene_id "XLOC_007491"; transcript_id "TCONS_00018769"; exon_number "15"; gene_name "AT1G63770"; oId "CUFF.12237.1"; nearest_ref "AT1G63770.5"; class_code "j"; tss_id "TSS9480";
Chr1	Cufflinks	exon	23661089	23661136	.	-	.	gene_id "XLOC_007491"; transcript_id "TCONS_00018769"; exon_number "16"; gene_name "AT1G63770"; oId "CUFF.12237.1"; nearest_ref "AT1G63770.5"; class_code "j"; tss_id "TSS9480";
Chr1	Cufflinks	exon	23661222	23661366	.	-	.	gene_id "XLOC_007491"; transcript_id "TCONS_00018769"; exon_number "17"; gene_name "AT1G63770"; oId "CUFF.12237.1"; nearest_ref "AT1G63770.5"; class_code "j"; tss_id "TSS9480";
Chr1	Cufflinks	exon	23661540	23661565	.	-	.	gene_id "XLOC_007491"; transcript_id "TCONS_00018769"; exon_number "18"; gene_name "AT1G63770"; oId "CUFF.12237.1"; nearest_ref "AT1G63770.5"; class_code "j"; tss_id "TSS9480";
Chr1	Cufflinks	exon	23661648	23661734	.	-	.	gene_id "XLOC_007491"; transcript_id "TCONS_00018769"; exon_number "19"; gene_name "AT1G63770"; oId "CUFF.12237.1"; nearest_ref "AT1G63770.5"; class_code "j"; tss_id "TSS9480";
Chr1	Cufflinks	exon	23661816	23661843	.	-	.	gene_id "XLOC_007491"; transcript_id "TCONS_00018769"; exon_number "20"; gene_name "AT1G63770"; oId "CUFF.12237.1"; nearest_ref "AT1G63770.5"; class_code "j"; tss_id "TSS9480";
Chr1	Cufflinks	exon	23661969	23662030	.	-	.	gene_id "XLOC_007491"; transcript_id "TCONS_00018769"; exon_number "21"; gene_name "AT1G63770"; oId "CUFF.12237.1"; nearest_ref "AT1G63770.5"; class_code "j"; tss_id "TSS9480";
Chr1	Cufflinks	exon	23662119	23662331	.	-	.	gene_id "XLOC_007491"; transcript_id "TCONS_00018769"; exon_number "22"; gene_name "AT1G63770"; oId "CUFF.12237.1"; nearest_ref "AT1G63770.5"; class_code "j"; tss_id "TSS9480";
Chr1	Cufflinks	exon	23662419	23662526	.	-	.	gene_id "XLOC_007491"; transcript_id "TCONS_00018769"; exon_number "23"; gene_name "AT1G63770"; oId "CUFF.12237.1"; nearest_ref "AT1G63770.5"; class_code "j"; tss_id "TSS9480";
Chr1	Cufflinks	exon	23662610	23662684	.	-	.	gene_id "XLOC_007491"; transcript_id "TCONS_00018769"; exon_number "24"; gene_name "AT1G63770"; oId "CUFF.12237.1"; nearest_ref "AT1G63770.5"; class_code "j"; tss_id "TSS9480";
Chr1	Cufflinks	exon	23662763	23662879	.	-	.	gene_id "XLOC_007491"; transcript_id "TCONS_00018769"; exon_number "25"; gene_name "AT1G63770"; oId "CUFF.12237.1"; nearest_ref "AT1G63770.5"; class_code "j"; tss_id "TSS9480";
Chr1	Cufflinks	exon	23663029	23663105	.	-	.	gene_id "XLOC_007491"; transcript_id "TCONS_00018769"; exon_number "26"; gene_name "AT1G63770"; oId "CUFF.12237.1"; nearest_ref "AT1G63770.5"; class_code "j"; tss_id "TSS9480";
Chr1	Cufflinks	exon	23663251	23663326	.	-	.	gene_id "XLOC_007491"; transcript_id "TCONS_00018769"; exon_number "27"; gene_name "AT1G63770"; oId "CUFF.12237.1"; nearest_ref "AT1G63770.5"; class_code "j"; tss_id "TSS9480";
Chr1	Cufflinks	exon	23663414	23663554	.	-	.	gene_id "XLOC_007491"; transcript_id "TCONS_00018769"; exon_number "28"; gene_name "AT1G63770"; oId "CUFF.12237.1"; nearest_ref "AT1G63770.5"; class_code "j"; tss_id "TSS9480";
Chr1	Cufflinks	exon	23663661	23663705	.	-	.	gene_id "XLOC_007491"; transcript_id "TCONS_00018769"; exon_number "29"; gene_name "AT1G63770"; oId "CUFF.12237.1"; nearest_ref "AT1G63770.5"; class_code "j"; tss_id "TSS9480";
Chr1	Cufflinks	exon	23663789	23663863	.	-	.	gene_id "XLOC_007491"; transcript_id "TCONS_00018769"; exon_number "30"; gene_name "AT1G63770"; oId "CUFF.12237.1"; nearest_ref "AT1G63770.5"; class_code "j"; tss_id "TSS9480";
Chr1	Cufflinks	exon	23664166	23664405	.	-	.	gene_id "XLOC_007491"; transcript_id "TCONS_00018769"; exon_number "31"; gene_name "AT1G63770"; oId "CUFF.12237.1"; nearest_ref "AT1G63770.5"; class_code "j"; tss_id "TSS9480";
Chr1	Cufflinks	exon	23657506	23657871	.	-	.	gene_id "XLOC_007491"; transcript_id "TCONS_00011371"; exon_number "1"; gene_name "AT1G63770"; oId "AT1G63770.5"; nearest_ref "AT1G63770.5"; class_code "="; tss_id "TSS9481"; p_id "P7465";
Chr1	Cufflinks	exon	23658038	23658109	.	-	.	gene_id "XLOC_007491"; transcript_id "TCONS_00011371"; exon_number "2"; gene_name "AT1G63770"; oId "AT1G63770.5"; nearest_ref "AT1G63770.5"; class_code "="; tss_id "TSS9481"; p_id "P7465";
Chr1	Cufflinks	exon	23658216	23658332	.	-	.	gene_id "XLOC_007491"; transcript_id "TCONS_00011371"; exon_number "3"; gene_name "AT1G63770"; oId "AT1G63770.5"; nearest_ref "AT1G63770.5"; class_code "="; tss_id "TSS9481"; p_id "P7465";
Chr1	Cufflinks	exon	23658416	23658526	.	-	.	gene_id "XLOC_007491"; transcript_id "TCONS_00011371"; exon_number "4"; gene_name "AT1G63770"; oId "AT1G63770.5"; nearest_ref "AT1G63770.5"; class_code "="; tss_id "TSS9481"; p_id "P7465";
Chr1	Cufflinks	exon	23658611	23658786	.	-	.	gene_id "XLOC_007491"; transcript_id "TCONS_00011371"; exon_number "5"; gene_name "AT1G63770"; oId "AT1G63770.5"; nearest_ref "AT1G63770.5"; class_code "="; tss_id "TSS9481"; p_id "P7465";
Chr1	Cufflinks	exon	23658879	23658960	.	-	.	gene_id "XLOC_007491"; transcript_id "TCONS_00011371"; exon_number "6"; gene_name "AT1G63770"; oId "AT1G63770.5"; nearest_ref "AT1G63770.5"; class_code "="; tss_id "TSS9481"; p_id "P7465";
Chr1	Cufflinks	exon	23659099	23659245	.	-	.	gene_id "XLOC_007491"; transcript_id "TCONS_00011371"; exon_number "7"; gene_name "AT1G63770"; oId "AT1G63770.5"; nearest_ref "AT1G63770.5"; class_code "="; tss_id "TSS9481"; p_id "P7465";
Chr1	Cufflinks	exon	23659337	23659475	.	-	.	gene_id "XLOC_007491"; transcript_id "TCONS_00011371"; exon_number "8"; gene_name "AT1G63770"; oId "AT1G63770.5"; nearest_ref "AT1G63770.5"; class_code "="; tss_id "TSS9481"; p_id "P7465";
Chr1	Cufflinks	exon	23659555	23659703	.	-	.	gene_id "XLOC_007491"; transcript_id "TCONS_00011371"; exon_number "9"; gene_name "AT1G63770"; oId "AT1G63770.5"; nearest_ref "AT1G63770.5"; class_code "="; tss_id "TSS9481"; p_id "P7465";
Chr1	Cufflinks	exon	23659882	23660050	.	-	.	gene_id "XLOC_007491"; transcript_id "TCONS_00011371"; exon_number "10"; gene_name "AT1G63770"; oId "AT1G63770.5"; nearest_ref "AT1G63770.5"; class_code "="; tss_id "TSS9481"; p_id "P7465";
Chr1	Cufflinks	exon	23660222	23660302	.	-	.	gene_id "XLOC_007491"; transcript_id "TCONS_00011371"; exon_number "11"; gene_name "AT1G63770"; oId "AT1G63770.5"; nearest_ref "AT1G63770.5"; class_code "="; tss_id "TSS9481"; p_id "P7465";
Chr1	Cufflinks	exon	23660386	23660495	.	-	.	gene_id "XLOC_007491"; transcript_id "TCONS_00011371"; exon_number "12"; gene_name "AT1G63770"; oId "AT1G63770.5"; nearest_ref "AT1G63770.5"; class_code "="; tss_id "TSS9481"; p_id "P7465";
Chr1	Cufflinks	exon	23660588	23660644	.	-	.	gene_id "XLOC_007491"; transcript_id "TCONS_00011371"; exon_number "13"; gene_name "AT1G63770"; oId "AT1G63770.5"; nearest_ref "AT1G63770.5"; class_code "="; tss_id "TSS9481"; p_id "P7465";
Chr1	Cufflinks	exon	23660722	23660761	.	-	.	gene_id "XLOC_007491"; transcript_id "TCONS_00011371"; exon_number "14"; gene_name "AT1G63770"; oId "AT1G63770.5"; nearest_ref "AT1G63770.5"; class_code "="; tss_id "TSS9481"; p_id "P7465";
Chr1	Cufflinks	exon	23660890	23660999	.	-	.	gene_id "XLOC_007491"; transcript_id "TCONS_00011371"; exon_number "15"; gene_name "AT1G63770"; oId "AT1G63770.5"; nearest_ref "AT1G63770.5"; class_code "="; tss_id "TSS9481"; p_id "P7465";
Chr1	Cufflinks	exon	23661089	23661136	.	-	.	gene_id "XLOC_007491"; transcript_id "TCONS_00011371"; exon_number "16"; gene_name "AT1G63770"; oId "AT1G63770.5"; nearest_ref "AT1G63770.5"; class_code "="; tss_id "TSS9481"; p_id "P7465";
Chr1	Cufflinks	exon	23661222	23661366	.	-	.	gene_id "XLOC_007491"; transcript_id "TCONS_00011371"; exon_number "17"; gene_name "AT1G63770"; oId "AT1G63770.5"; nearest_ref "AT1G63770.5"; class_code "="; tss_id "TSS9481"; p_id "P7465";
Chr1	Cufflinks	exon	23661540	23661565	.	-	.	gene_id "XLOC_007491"; transcript_id "TCONS_00011371"; exon_number "18"; gene_name "AT1G63770"; oId "AT1G63770.5"; nearest_ref "AT1G63770.5"; class_code "="; tss_id "TSS9481"; p_id "P7465";
Chr1	Cufflinks	exon	23661648	23661734	.	-	.	gene_id "XLOC_007491"; transcript_id "TCONS_00011371"; exon_number "19"; gene_name "AT1G63770"; oId "AT1G63770.5"; nearest_ref "AT1G63770.5"; class_code "="; tss_id "TSS9481"; p_id "P7465";
Chr1	Cufflinks	exon	23661816	23661843	.	-	.	gene_id "XLOC_007491"; transcript_id "TCONS_00011371"; exon_number "20"; gene_name "AT1G63770"; oId "AT1G63770.5"; nearest_ref "AT1G63770.5"; class_code "="; tss_id "TSS9481"; p_id "P7465";
Chr1	Cufflinks	exon	23661969	23662030	.	-	.	gene_id "XLOC_007491"; transcript_id "TCONS_00011371"; exon_number "21"; gene_name "AT1G63770"; oId "AT1G63770.5"; nearest_ref "AT1G63770.5"; class_code "="; tss_id "TSS9481"; p_id "P7465";
Chr1	Cufflinks	exon	23662119	23662331	.	-	.	gene_id "XLOC_007491"; transcript_id "TCONS_00011371"; exon_number "22"; gene_name "AT1G63770"; oId "AT1G63770.5"; nearest_ref "AT1G63770.5"; class_code "="; tss_id "TSS9481"; p_id "P7465";
Chr1	Cufflinks	exon	23662419	23662526	.	-	.	gene_id "XLOC_007491"; transcript_id "TCONS_00011371"; exon_number "23"; gene_name "AT1G63770"; oId "AT1G63770.5"; nearest_ref "AT1G63770.5"; class_code "="; tss_id "TSS9481"; p_id "P7465";
Chr1	Cufflinks	exon	23662610	23662684	.	-	.	gene_id "XLOC_007491"; transcript_id "TCONS_00011371"; exon_number "24"; gene_name "AT1G63770"; oId "AT1G63770.5"; nearest_ref "AT1G63770.5"; class_code "="; tss_id "TSS9481"; p_id "P7465";
Chr1	Cufflinks	exon	23662763	23662879	.	-	.	gene_id "XLOC_007491"; transcript_id "TCONS_00011371"; exon_number "25"; gene_name "AT1G63770"; oId "AT1G63770.5"; nearest_ref "AT1G63770.5"; class_code "="; tss_id "TSS9481"; p_id "P7465";
Chr1	Cufflinks	exon	23663029	23663105	.	-	.	gene_id "XLOC_007491"; transcript_id "TCONS_00011371"; exon_number "26"; gene_name "AT1G63770"; oId "AT1G63770.5"; nearest_ref "AT1G63770.5"; class_code "="; tss_id "TSS9481"; p_id "P7465";
Chr1	Cufflinks	exon	23663251	23663326	.	-	.	gene_id "XLOC_007491"; transcript_id "TCONS_00011371"; exon_number "27"; gene_name "AT1G63770"; oId "AT1G63770.5"; nearest_ref "AT1G63770.5"; class_code "="; tss_id "TSS9481"; p_id "P7465";
Chr1	Cufflinks	exon	23663414	23663554	.	-	.	gene_id "XLOC_007491"; transcript_id "TCONS_00011371"; exon_number "28"; gene_name "AT1G63770"; oId "AT1G63770.5"; nearest_ref "AT1G63770.5"; class_code "="; tss_id "TSS9481"; p_id "P7465";
Chr1	Cufflinks	exon	23663661	23663705	.	-	.	gene_id "XLOC_007491"; transcript_id "TCONS_00011371"; exon_number "29"; gene_name "AT1G63770"; oId "AT1G63770.5"; nearest_ref "AT1G63770.5"; class_code "="; tss_id "TSS9481"; p_id "P7465";
Chr1	Cufflinks	exon	23663789	23663863	.	-	.	gene_id "XLOC_007491"; transcript_id "TCONS_00011371"; exon_number "30"; gene_name "AT1G63770"; oId "AT1G63770.5"; nearest_ref "AT1G63770.5"; class_code "="; tss_id "TSS9481"; p_id "P7465";
Chr1	Cufflinks	exon	23664166	23664272	.	-	.	gene_id "XLOC_007491"; transcript_id "TCONS_00011371"; exon_number "31"; gene_name "AT1G63770"; oId "AT1G63770.5"; nearest_ref "AT1G63770.5"; class_code "="; tss_id "TSS9481"; p_id "P7465";
Chr1	Cufflinks	exon	23664614	23664677	.	-	.	gene_id "XLOC_007491"; transcript_id "TCONS_00011371"; exon_number "32"; gene_name "AT1G63770"; oId "AT1G63770.5"; nearest_ref "AT1G63770.5"; class_code "="; tss_id "TSS9481"; p_id "P7465";
Chr1	Cufflinks	exon	23657506	23657871	.	-	.	gene_id "XLOC_007491"; transcript_id "TCONS_00011370"; exon_number "1"; gene_name "AT1G63770"; oId "AT1G63770.4"; nearest_ref "AT1G63770.4"; class_code "="; tss_id "TSS9481"; p_id "P7463";
Chr1	Cufflinks	exon	23658038	23658109	.	-	.	gene_id "XLOC_007491"; transcript_id "TCONS_00011370"; exon_number "2"; gene_name "AT1G63770"; oId "AT1G63770.4"; nearest_ref "AT1G63770.4"; class_code "="; tss_id "TSS9481"; p_id "P7463";
Chr1	Cufflinks	exon	23658216	23658332	.	-	.	gene_id "XLOC_007491"; transcript_id "TCONS_00011370"; exon_number "3"; gene_name "AT1G63770"; oId "AT1G63770.4"; nearest_ref "AT1G63770.4"; class_code "="; tss_id "TSS9481"; p_id "P7463";
Chr1	Cufflinks	exon	23658416	23658526	.	-	.	gene_id "XLOC_007491"; transcript_id "TCONS_00011370"; exon_number "4"; gene_name "AT1G63770"; oId "AT1G63770.4"; nearest_ref "AT1G63770.4"; class_code "="; tss_id "TSS9481"; p_id "P7463";
Chr1	Cufflinks	exon	23658611	23658786	.	-	.	gene_id "XLOC_007491"; transcript_id "TCONS_00011370"; exon_number "5"; gene_name "AT1G63770"; oId "AT1G63770.4"; nearest_ref "AT1G63770.4"; class_code "="; tss_id "TSS9481"; p_id "P7463";
Chr1	Cufflinks	exon	23658879	23658960	.	-	.	gene_id "XLOC_007491"; transcript_id "TCONS_00011370"; exon_number "6"; gene_name "AT1G63770"; oId "AT1G63770.4"; nearest_ref "AT1G63770.4"; class_code "="; tss_id "TSS9481"; p_id "P7463";
Chr1	Cufflinks	exon	23659099	23659245	.	-	.	gene_id "XLOC_007491"; transcript_id "TCONS_00011370"; exon_number "7"; gene_name "AT1G63770"; oId "AT1G63770.4"; nearest_ref "AT1G63770.4"; class_code "="; tss_id "TSS9481"; p_id "P7463";
Chr1	Cufflinks	exon	23659337	23659475	.	-	.	gene_id "XLOC_007491"; transcript_id "TCONS_00011370"; exon_number "8"; gene_name "AT1G63770"; oId "AT1G63770.4"; nearest_ref "AT1G63770.4"; class_code "="; tss_id "TSS9481"; p_id "P7463";
Chr1	Cufflinks	exon	23659555	23659703	.	-	.	gene_id "XLOC_007491"; transcript_id "TCONS_00011370"; exon_number "9"; gene_name "AT1G63770"; oId "AT1G63770.4"; nearest_ref "AT1G63770.4"; class_code "="; tss_id "TSS9481"; p_id "P7463";
Chr1	Cufflinks	exon	23659882	23660050	.	-	.	gene_id "XLOC_007491"; transcript_id "TCONS_00011370"; exon_number "10"; gene_name "AT1G63770"; oId "AT1G63770.4"; nearest_ref "AT1G63770.4"; class_code "="; tss_id "TSS9481"; p_id "P7463";
Chr1	Cufflinks	exon	23660222	23660302	.	-	.	gene_id "XLOC_007491"; transcript_id "TCONS_00011370"; exon_number "11"; gene_name "AT1G63770"; oId "AT1G63770.4"; nearest_ref "AT1G63770.4"; class_code "="; tss_id "TSS9481"; p_id "P7463";
Chr1	Cufflinks	exon	23660386	23660495	.	-	.	gene_id "XLOC_007491"; transcript_id "TCONS_00011370"; exon_number "12"; gene_name "AT1G63770"; oId "AT1G63770.4"; nearest_ref "AT1G63770.4"; class_code "="; tss_id "TSS9481"; p_id "P7463";
Chr1	Cufflinks	exon	23660588	23660644	.	-	.	gene_id "XLOC_007491"; transcript_id "TCONS_00011370"; exon_number "13"; gene_name "AT1G63770"; oId "AT1G63770.4"; nearest_ref "AT1G63770.4"; class_code "="; tss_id "TSS9481"; p_id "P7463";
Chr1	Cufflinks	exon	23660686	23660733	.	-	.	gene_id "XLOC_007491"; transcript_id "TCONS_00011370"; exon_number "14"; gene_name "AT1G63770"; oId "AT1G63770.4"; nearest_ref "AT1G63770.4"; class_code "="; tss_id "TSS9481"; p_id "P7463";
Chr1	Cufflinks	exon	23660834	23660838	.	-	.	gene_id "XLOC_007491"; transcript_id "TCONS_00011370"; exon_number "15"; gene_name "AT1G63770"; oId "AT1G63770.4"; nearest_ref "AT1G63770.4"; class_code "="; tss_id "TSS9481"; p_id "P7463";
Chr1	Cufflinks	exon	23660981	23660999	.	-	.	gene_id "XLOC_007491"; transcript_id "TCONS_00011370"; exon_number "16"; gene_name "AT1G63770"; oId "AT1G63770.4"; nearest_ref "AT1G63770.4"; class_code "="; tss_id "TSS9481"; p_id "P7463";
Chr1	Cufflinks	exon	23661089	23661136	.	-	.	gene_id "XLOC_007491"; transcript_id "TCONS_00011370"; exon_number "17"; gene_name "AT1G63770"; oId "AT1G63770.4"; nearest_ref "AT1G63770.4"; class_code "="; tss_id "TSS9481"; p_id "P7463";
Chr1	Cufflinks	exon	23661222	23661366	.	-	.	gene_id "XLOC_007491"; transcript_id "TCONS_00011370"; exon_number "18"; gene_name "AT1G63770"; oId "AT1G63770.4"; nearest_ref "AT1G63770.4"; class_code "="; tss_id "TSS9481"; p_id "P7463";
Chr1	Cufflinks	exon	23661540	23661565	.	-	.	gene_id "XLOC_007491"; transcript_id "TCONS_00011370"; exon_number "19"; gene_name "AT1G63770"; oId "AT1G63770.4"; nearest_ref "AT1G63770.4"; class_code "="; tss_id "TSS9481"; p_id "P7463";
Chr1	Cufflinks	exon	23661648	23661734	.	-	.	gene_id "XLOC_007491"; transcript_id "TCONS_00011370"; exon_number "20"; gene_name "AT1G63770"; oId "AT1G63770.4"; nearest_ref "AT1G63770.4"; class_code "="; tss_id "TSS9481"; p_id "P7463";
Chr1	Cufflinks	exon	23661816	23661843	.	-	.	gene_id "XLOC_007491"; transcript_id "TCONS_00011370"; exon_number "21"; gene_name "AT1G63770"; oId "AT1G63770.4"; nearest_ref "AT1G63770.4"; class_code "="; tss_id "TSS9481"; p_id "P7463";
Chr1	Cufflinks	exon	23661969	23662030	.	-	.	gene_id "XLOC_007491"; transcript_id "TCONS_00011370"; exon_number "22"; gene_name "AT1G63770"; oId "AT1G63770.4"; nearest_ref "AT1G63770.4"; class_code "="; tss_id "TSS9481"; p_id "P7463";
Chr1	Cufflinks	exon	23662119	23662331	.	-	.	gene_id "XLOC_007491"; transcript_id "TCONS_00011370"; exon_number "23"; gene_name "AT1G63770"; oId "AT1G63770.4"; nearest_ref "AT1G63770.4"; class_code "="; tss_id "TSS9481"; p_id "P7463";
Chr1	Cufflinks	exon	23662419	23662526	.	-	.	gene_id "XLOC_007491"; transcript_id "TCONS_00011370"; exon_number "24"; gene_name "AT1G63770"; oId "AT1G63770.4"; nearest_ref "AT1G63770.4"; class_code "="; tss_id "TSS9481"; p_id "P7463";
Chr1	Cufflinks	exon	23662610	23662684	.	-	.	gene_id "XLOC_007491"; transcript_id "TCONS_00011370"; exon_number "25"; gene_name "AT1G63770"; oId "AT1G63770.4"; nearest_ref "AT1G63770.4"; class_code "="; tss_id "TSS9481"; p_id "P7463";
Chr1	Cufflinks	exon	23662763	23662879	.	-	.	gene_id "XLOC_007491"; transcript_id "TCONS_00011370"; exon_number "26"; gene_name "AT1G63770"; oId "AT1G63770.4"; nearest_ref "AT1G63770.4"; class_code "="; tss_id "TSS9481"; p_id "P7463";
Chr1	Cufflinks	exon	23663029	23663105	.	-	.	gene_id "XLOC_007491"; transcript_id "TCONS_00011370"; exon_number "27"; gene_name "AT1G63770"; oId "AT1G63770.4"; nearest_ref "AT1G63770.4"; class_code "="; tss_id "TSS9481"; p_id "P7463";
Chr1	Cufflinks	exon	23663251	23663326	.	-	.	gene_id "XLOC_007491"; transcript_id "TCONS_00011370"; exon_number "28"; gene_name "AT1G63770"; oId "AT1G63770.4"; nearest_ref "AT1G63770.4"; class_code "="; tss_id "TSS9481"; p_id "P7463";
Chr1	Cufflinks	exon	23663414	23663554	.	-	.	gene_id "XLOC_007491"; transcript_id "TCONS_00011370"; exon_number "29"; gene_name "AT1G63770"; oId "AT1G63770.4"; nearest_ref "AT1G63770.4"; class_code "="; tss_id "TSS9481"; p_id "P7463";
Chr1	Cufflinks	exon	23663661	23663705	.	-	.	gene_id "XLOC_007491"; transcript_id "TCONS_00011370"; exon_number "30"; gene_name "AT1G63770"; oId "AT1G63770.4"; nearest_ref "AT1G63770.4"; class_code "="; tss_id "TSS9481"; p_id "P7463";
Chr1	Cufflinks	exon	23663789	23663863	.	-	.	gene_id "XLOC_007491"; transcript_id "TCONS_00011370"; exon_number "31"; gene_name "AT1G63770"; oId "AT1G63770.4"; nearest_ref "AT1G63770.4"; class_code "="; tss_id "TSS9481"; p_id "P7463";
Chr1	Cufflinks	exon	23664614	23664677	.	-	.	gene_id "XLOC_007491"; transcript_id "TCONS_00011370"; exon_number "32"; gene_name "AT1G63770"; oId "AT1G63770.4"; nearest_ref "AT1G63770.4"; class_code "="; tss_id "TSS9481"; p_id "P7463";
Chr1	Cufflinks	exon	23657506	23657871	.	-	.	gene_id "XLOC_007491"; transcript_id "TCONS_00018770"; exon_number "1"; gene_name "AT1G63770"; oId "CUFF.12237.2"; nearest_ref "AT1G63770.5"; class_code "j"; tss_id "TSS9482";
Chr1	Cufflinks	exon	23658038	23658109	.	-	.	gene_id "XLOC_007491"; transcript_id "TCONS_00018770"; exon_number "2"; gene_name "AT1G63770"; oId "CUFF.12237.2"; nearest_ref "AT1G63770.5"; class_code "j"; tss_id "TSS9482";
Chr1	Cufflinks	exon	23658216	23658332	.	-	.	gene_id "XLOC_007491"; transcript_id "TCONS_00018770"; exon_number "3"; gene_name "AT1G63770"; oId "CUFF.12237.2"; nearest_ref "AT1G63770.5"; class_code "j"; tss_id "TSS9482";
Chr1	Cufflinks	exon	23658416	23658526	.	-	.	gene_id "XLOC_007491"; transcript_id "TCONS_00018770"; exon_number "4"; gene_name "AT1G63770"; oId "CUFF.12237.2"; nearest_ref "AT1G63770.5"; class_code "j"; tss_id "TSS9482";
Chr1	Cufflinks	exon	23658611	23658786	.	-	.	gene_id "XLOC_007491"; transcript_id "TCONS_00018770"; exon_number "5"; gene_name "AT1G63770"; oId "CUFF.12237.2"; nearest_ref "AT1G63770.5"; class_code "j"; tss_id "TSS9482";
Chr1	Cufflinks	exon	23658879	23658960	.	-	.	gene_id "XLOC_007491"; transcript_id "TCONS_00018770"; exon_number "6"; gene_name "AT1G63770"; oId "CUFF.12237.2"; nearest_ref "AT1G63770.5"; class_code "j"; tss_id "TSS9482";
Chr1	Cufflinks	exon	23659099	23659245	.	-	.	gene_id "XLOC_007491"; transcript_id "TCONS_00018770"; exon_number "7"; gene_name "AT1G63770"; oId "CUFF.12237.2"; nearest_ref "AT1G63770.5"; class_code "j"; tss_id "TSS9482";
Chr1	Cufflinks	exon	23659337	23659475	.	-	.	gene_id "XLOC_007491"; transcript_id "TCONS_00018770"; exon_number "8"; gene_name "AT1G63770"; oId "CUFF.12237.2"; nearest_ref "AT1G63770.5"; class_code "j"; tss_id "TSS9482";
Chr1	Cufflinks	exon	23659555	23659703	.	-	.	gene_id "XLOC_007491"; transcript_id "TCONS_00018770"; exon_number "9"; gene_name "AT1G63770"; oId "CUFF.12237.2"; nearest_ref "AT1G63770.5"; class_code "j"; tss_id "TSS9482";
Chr1	Cufflinks	exon	23659882	23660050	.	-	.	gene_id "XLOC_007491"; transcript_id "TCONS_00018770"; exon_number "10"; gene_name "AT1G63770"; oId "CUFF.12237.2"; nearest_ref "AT1G63770.5"; class_code "j"; tss_id "TSS9482";
Chr1	Cufflinks	exon	23660222	23660302	.	-	.	gene_id "XLOC_007491"; transcript_id "TCONS_00018770"; exon_number "11"; gene_name "AT1G63770"; oId "CUFF.12237.2"; nearest_ref "AT1G63770.5"; class_code "j"; tss_id "TSS9482";
Chr1	Cufflinks	exon	23660386	23660495	.	-	.	gene_id "XLOC_007491"; transcript_id "TCONS_00018770"; exon_number "12"; gene_name "AT1G63770"; oId "CUFF.12237.2"; nearest_ref "AT1G63770.5"; class_code "j"; tss_id "TSS9482";
Chr1	Cufflinks	exon	23660588	23660644	.	-	.	gene_id "XLOC_007491"; transcript_id "TCONS_00018770"; exon_number "13"; gene_name "AT1G63770"; oId "CUFF.12237.2"; nearest_ref "AT1G63770.5"; class_code "j"; tss_id "TSS9482";
Chr1	Cufflinks	exon	23660722	23660733	.	-	.	gene_id "XLOC_007491"; transcript_id "TCONS_00018770"; exon_number "14"; gene_name "AT1G63770"; oId "CUFF.12237.2"; nearest_ref "AT1G63770.5"; class_code "j"; tss_id "TSS9482";
Chr1	Cufflinks	exon	23660834	23660838	.	-	.	gene_id "XLOC_007491"; transcript_id "TCONS_00018770"; exon_number "15"; gene_name "AT1G63770"; oId "CUFF.12237.2"; nearest_ref "AT1G63770.5"; class_code "j"; tss_id "TSS9482";
Chr1	Cufflinks	exon	23660981	23660999	.	-	.	gene_id "XLOC_007491"; transcript_id "TCONS_00018770"; exon_number "16"; gene_name "AT1G63770"; oId "CUFF.12237.2"; nearest_ref "AT1G63770.5"; class_code "j"; tss_id "TSS9482";
Chr1	Cufflinks	exon	23661089	23661136	.	-	.	gene_id "XLOC_007491"; transcript_id "TCONS_00018770"; exon_number "17"; gene_name "AT1G63770"; oId "CUFF.12237.2"; nearest_ref "AT1G63770.5"; class_code "j"; tss_id "TSS9482";
Chr1	Cufflinks	exon	23661222	23661366	.	-	.	gene_id "XLOC_007491"; transcript_id "TCONS_00018770"; exon_number "18"; gene_name "AT1G63770"; oId "CUFF.12237.2"; nearest_ref "AT1G63770.5"; class_code "j"; tss_id "TSS9482";
Chr1	Cufflinks	exon	23661540	23661565	.	-	.	gene_id "XLOC_007491"; transcript_id "TCONS_00018770"; exon_number "19"; gene_name "AT1G63770"; oId "CUFF.12237.2"; nearest_ref "AT1G63770.5"; class_code "j"; tss_id "TSS9482";
Chr1	Cufflinks	exon	23661648	23661734	.	-	.	gene_id "XLOC_007491"; transcript_id "TCONS_00018770"; exon_number "20"; gene_name "AT1G63770"; oId "CUFF.12237.2"; nearest_ref "AT1G63770.5"; class_code "j"; tss_id "TSS9482";
Chr1	Cufflinks	exon	23661816	23661843	.	-	.	gene_id "XLOC_007491"; transcript_id "TCONS_00018770"; exon_number "21"; gene_name "AT1G63770"; oId "CUFF.12237.2"; nearest_ref "AT1G63770.5"; class_code "j"; tss_id "TSS9482";
Chr1	Cufflinks	exon	23661969	23662030	.	-	.	gene_id "XLOC_007491"; transcript_id "TCONS_00018770"; exon_number "22"; gene_name "AT1G63770"; oId "CUFF.12237.2"; nearest_ref "AT1G63770.5"; class_code "j"; tss_id "TSS9482";
Chr1	Cufflinks	exon	23662119	23662331	.	-	.	gene_id "XLOC_007491"; transcript_id "TCONS_00018770"; exon_number "23"; gene_name "AT1G63770"; oId "CUFF.12237.2"; nearest_ref "AT1G63770.5"; class_code "j"; tss_id "TSS9482";
Chr1	Cufflinks	exon	23662419	23662526	.	-	.	gene_id "XLOC_007491"; transcript_id "TCONS_00018770"; exon_number "24"; gene_name "AT1G63770"; oId "CUFF.12237.2"; nearest_ref "AT1G63770.5"; class_code "j"; tss_id "TSS9482";
Chr1	Cufflinks	exon	23662610	23662684	.	-	.	gene_id "XLOC_007491"; transcript_id "TCONS_00018770"; exon_number "25"; gene_name "AT1G63770"; oId "CUFF.12237.2"; nearest_ref "AT1G63770.5"; class_code "j"; tss_id "TSS9482";
Chr1	Cufflinks	exon	23662763	23662879	.	-	.	gene_id "XLOC_007491"; transcript_id "TCONS_00018770"; exon_number "26"; gene_name "AT1G63770"; oId "CUFF.12237.2"; nearest_ref "AT1G63770.5"; class_code "j"; tss_id "TSS9482";
Chr1	Cufflinks	exon	23663029	23663105	.	-	.	gene_id "XLOC_007491"; transcript_id "TCONS_00018770"; exon_number "27"; gene_name "AT1G63770"; oId "CUFF.12237.2"; nearest_ref "AT1G63770.5"; class_code "j"; tss_id "TSS9482";
Chr1	Cufflinks	exon	23663251	23663326	.	-	.	gene_id "XLOC_007491"; transcript_id "TCONS_00018770"; exon_number "28"; gene_name "AT1G63770"; oId "CUFF.12237.2"; nearest_ref "AT1G63770.5"; class_code "j"; tss_id "TSS9482";
Chr1	Cufflinks	exon	23663414	23663554	.	-	.	gene_id "XLOC_007491"; transcript_id "TCONS_00018770"; exon_number "29"; gene_name "AT1G63770"; oId "CUFF.12237.2"; nearest_ref "AT1G63770.5"; class_code "j"; tss_id "TSS9482";
Chr1	Cufflinks	exon	23663661	23663705	.	-	.	gene_id "XLOC_007491"; transcript_id "TCONS_00018770"; exon_number "30"; gene_name "AT1G63770"; oId "CUFF.12237.2"; nearest_ref "AT1G63770.5"; class_code "j"; tss_id "TSS9482";
Chr1	Cufflinks	exon	23663789	23663863	.	-	.	gene_id "XLOC_007491"; transcript_id "TCONS_00018770"; exon_number "31"; gene_name "AT1G63770"; oId "CUFF.12237.2"; nearest_ref "AT1G63770.5"; class_code "j"; tss_id "TSS9482";
Chr1	Cufflinks	exon	23664614	23664673	.	-	.	gene_id "XLOC_007491"; transcript_id "TCONS_00018770"; exon_number "32"; gene_name "AT1G63770"; oId "CUFF.12237.2"; nearest_ref "AT1G63770.5"; class_code "j"; tss_id "TSS9482";
Chr1	Cufflinks	exon	23664775	23665143	.	-	.	gene_id "XLOC_007491"; transcript_id "TCONS_00018770"; exon_number "33"; gene_name "AT1G63770"; oId "CUFF.12237.2"; nearest_ref "AT1G63770.5"; class_code "j"; tss_id "TSS9482";
Chr1	Cufflinks	exon	23665265	23665352	.	-	.	gene_id "XLOC_007491"; transcript_id "TCONS_00018770"; exon_number "34"; gene_name "AT1G63770"; oId "CUFF.12237.2"; nearest_ref "AT1G63770.5"; class_code "j"; tss_id "TSS9482";
Chr1	Cufflinks	exon	23665543	23665649	.	-	.	gene_id "XLOC_007491"; transcript_id "TCONS_00018770"; exon_number "35"; gene_name "AT1G63770"; oId "CUFF.12237.2"; nearest_ref "AT1G63770.5"; class_code "j"; tss_id "TSS9482";
Chr1	Cufflinks	exon	23665801	23665890	.	-	.	gene_id "XLOC_007491"; transcript_id "TCONS_00018770"; exon_number "36"; gene_name "AT1G63770"; oId "CUFF.12237.2"; nearest_ref "AT1G63770.5"; class_code "j"; tss_id "TSS9482";
Chr1	Cufflinks	exon	23665990	23666133	.	-	.	gene_id "XLOC_007491"; transcript_id "TCONS_00018770"; exon_number "37"; gene_name "AT1G63770"; oId "CUFF.12237.2"; nearest_ref "AT1G63770.5"; class_code "j"; tss_id "TSS9482";
Chr1	Cufflinks	exon	23666598	23666648	.	-	.	gene_id "XLOC_007491"; transcript_id "TCONS_00018770"; exon_number "38"; gene_name "AT1G63770"; oId "CUFF.12237.2"; nearest_ref "AT1G63770.5"; class_code "j"; tss_id "TSS9482";
Chr1	Cufflinks	exon	23666740	23666849	.	-	.	gene_id "XLOC_007491"; transcript_id "TCONS_00018770"; exon_number "39"; gene_name "AT1G63770"; oId "CUFF.12237.2"; nearest_ref "AT1G63770.5"; class_code "j"; tss_id "TSS9482";
Chr1	Cufflinks	exon	23666951	23667034	.	-	.	gene_id "XLOC_007491"; transcript_id "TCONS_00018770"; exon_number "40"; gene_name "AT1G63770"; oId "CUFF.12237.2"; nearest_ref "AT1G63770.5"; class_code "j"; tss_id "TSS9482";
Chr1	Cufflinks	exon	23667132	23667367	.	-	.	gene_id "XLOC_007491"; transcript_id "TCONS_00018770"; exon_number "41"; gene_name "AT1G63770"; oId "CUFF.12237.2"; nearest_ref "AT1G63770.5"; class_code "j"; tss_id "TSS9482";
Chr1	Cufflinks	exon	23657667	23657871	.	-	.	gene_id "XLOC_007491"; transcript_id "TCONS_00017002"; exon_number "1"; gene_name "AT1G63770"; oId "CUFF.10499.6"; nearest_ref "AT1G63770.5"; class_code "j"; tss_id "TSS9481";
Chr1	Cufflinks	exon	23658038	23658109	.	-	.	gene_id "XLOC_007491"; transcript_id "TCONS_00017002"; exon_number "2"; gene_name "AT1G63770"; oId "CUFF.10499.6"; nearest_ref "AT1G63770.5"; class_code "j"; tss_id "TSS9481";
Chr1	Cufflinks	exon	23658216	23658332	.	-	.	gene_id "XLOC_007491"; transcript_id "TCONS_00017002"; exon_number "3"; gene_name "AT1G63770"; oId "CUFF.10499.6"; nearest_ref "AT1G63770.5"; class_code "j"; tss_id "TSS9481";
Chr1	Cufflinks	exon	23658416	23658526	.	-	.	gene_id "XLOC_007491"; transcript_id "TCONS_00017002"; exon_number "4"; gene_name "AT1G63770"; oId "CUFF.10499.6"; nearest_ref "AT1G63770.5"; class_code "j"; tss_id "TSS9481";
Chr1	Cufflinks	exon	23658611	23658786	.	-	.	gene_id "XLOC_007491"; transcript_id "TCONS_00017002"; exon_number "5"; gene_name "AT1G63770"; oId "CUFF.10499.6"; nearest_ref "AT1G63770.5"; class_code "j"; tss_id "TSS9481";
Chr1	Cufflinks	exon	23658879	23658960	.	-	.	gene_id "XLOC_007491"; transcript_id "TCONS_00017002"; exon_number "6"; gene_name "AT1G63770"; oId "CUFF.10499.6"; nearest_ref "AT1G63770.5"; class_code "j"; tss_id "TSS9481";
Chr1	Cufflinks	exon	23659099	23659245	.	-	.	gene_id "XLOC_007491"; transcript_id "TCONS_00017002"; exon_number "7"; gene_name "AT1G63770"; oId "CUFF.10499.6"; nearest_ref "AT1G63770.5"; class_code "j"; tss_id "TSS9481";
Chr1	Cufflinks	exon	23659337	23659475	.	-	.	gene_id "XLOC_007491"; transcript_id "TCONS_00017002"; exon_number "8"; gene_name "AT1G63770"; oId "CUFF.10499.6"; nearest_ref "AT1G63770.5"; class_code "j"; tss_id "TSS9481";
Chr1	Cufflinks	exon	23659555	23659703	.	-	.	gene_id "XLOC_007491"; transcript_id "TCONS_00017002"; exon_number "9"; gene_name "AT1G63770"; oId "CUFF.10499.6"; nearest_ref "AT1G63770.5"; class_code "j"; tss_id "TSS9481";
Chr1	Cufflinks	exon	23659882	23660050	.	-	.	gene_id "XLOC_007491"; transcript_id "TCONS_00017002"; exon_number "10"; gene_name "AT1G63770"; oId "CUFF.10499.6"; nearest_ref "AT1G63770.5"; class_code "j"; tss_id "TSS9481";
Chr1	Cufflinks	exon	23660222	23660302	.	-	.	gene_id "XLOC_007491"; transcript_id "TCONS_00017002"; exon_number "11"; gene_name "AT1G63770"; oId "CUFF.10499.6"; nearest_ref "AT1G63770.5"; class_code "j"; tss_id "TSS9481";
Chr1	Cufflinks	exon	23660386	23660495	.	-	.	gene_id "XLOC_007491"; transcript_id "TCONS_00017002"; exon_number "12"; gene_name "AT1G63770"; oId "CUFF.10499.6"; nearest_ref "AT1G63770.5"; class_code "j"; tss_id "TSS9481";
Chr1	Cufflinks	exon	23660588	23660644	.	-	.	gene_id "XLOC_007491"; transcript_id "TCONS_00017002"; exon_number "13"; gene_name "AT1G63770"; oId "CUFF.10499.6"; nearest_ref "AT1G63770.5"; class_code "j"; tss_id "TSS9481";
Chr1	Cufflinks	exon	23660722	23660733	.	-	.	gene_id "XLOC_007491"; transcript_id "TCONS_00017002"; exon_number "14"; gene_name "AT1G63770"; oId "CUFF.10499.6"; nearest_ref "AT1G63770.5"; class_code "j"; tss_id "TSS9481";
Chr1	Cufflinks	exon	23660834	23660838	.	-	.	gene_id "XLOC_007491"; transcript_id "TCONS_00017002"; exon_number "15"; gene_name "AT1G63770"; oId "CUFF.10499.6"; nearest_ref "AT1G63770.5"; class_code "j"; tss_id "TSS9481";
Chr1	Cufflinks	exon	23660981	23660999	.	-	.	gene_id "XLOC_007491"; transcript_id "TCONS_00017002"; exon_number "16"; gene_name "AT1G63770"; oId "CUFF.10499.6"; nearest_ref "AT1G63770.5"; class_code "j"; tss_id "TSS9481";
Chr1	Cufflinks	exon	23661089	23661136	.	-	.	gene_id "XLOC_007491"; transcript_id "TCONS_00017002"; exon_number "17"; gene_name "AT1G63770"; oId "CUFF.10499.6"; nearest_ref "AT1G63770.5"; class_code "j"; tss_id "TSS9481";
Chr1	Cufflinks	exon	23661222	23661366	.	-	.	gene_id "XLOC_007491"; transcript_id "TCONS_00017002"; exon_number "18"; gene_name "AT1G63770"; oId "CUFF.10499.6"; nearest_ref "AT1G63770.5"; class_code "j"; tss_id "TSS9481";
Chr1	Cufflinks	exon	23661540	23661565	.	-	.	gene_id "XLOC_007491"; transcript_id "TCONS_00017002"; exon_number "19"; gene_name "AT1G63770"; oId "CUFF.10499.6"; nearest_ref "AT1G63770.5"; class_code "j"; tss_id "TSS9481";
Chr1	Cufflinks	exon	23661648	23661734	.	-	.	gene_id "XLOC_007491"; transcript_id "TCONS_00017002"; exon_number "20"; gene_name "AT1G63770"; oId "CUFF.10499.6"; nearest_ref "AT1G63770.5"; class_code "j"; tss_id "TSS9481";
Chr1	Cufflinks	exon	23661816	23661843	.	-	.	gene_id "XLOC_007491"; transcript_id "TCONS_00017002"; exon_number "21"; gene_name "AT1G63770"; oId "CUFF.10499.6"; nearest_ref "AT1G63770.5"; class_code "j"; tss_id "TSS9481";
Chr1	Cufflinks	exon	23661969	23662030	.	-	.	gene_id "XLOC_007491"; transcript_id "TCONS_00017002"; exon_number "22"; gene_name "AT1G63770"; oId "CUFF.10499.6"; nearest_ref "AT1G63770.5"; class_code "j"; tss_id "TSS9481";
Chr1	Cufflinks	exon	23662119	23662331	.	-	.	gene_id "XLOC_007491"; transcript_id "TCONS_00017002"; exon_number "23"; gene_name "AT1G63770"; oId "CUFF.10499.6"; nearest_ref "AT1G63770.5"; class_code "j"; tss_id "TSS9481";
Chr1	Cufflinks	exon	23662419	23662527	.	-	.	gene_id "XLOC_007491"; transcript_id "TCONS_00017002"; exon_number "24"; gene_name "AT1G63770"; oId "CUFF.10499.6"; nearest_ref "AT1G63770.5"; class_code "j"; tss_id "TSS9481";
Chr1	Cufflinks	exon	23662611	23662684	.	-	.	gene_id "XLOC_007491"; transcript_id "TCONS_00017002"; exon_number "25"; gene_name "AT1G63770"; oId "CUFF.10499.6"; nearest_ref "AT1G63770.5"; class_code "j"; tss_id "TSS9481";
Chr1	Cufflinks	exon	23662763	23662879	.	-	.	gene_id "XLOC_007491"; transcript_id "TCONS_00017002"; exon_number "26"; gene_name "AT1G63770"; oId "CUFF.10499.6"; nearest_ref "AT1G63770.5"; class_code "j"; tss_id "TSS9481";
Chr1	Cufflinks	exon	23663029	23663105	.	-	.	gene_id "XLOC_007491"; transcript_id "TCONS_00017002"; exon_number "27"; gene_name "AT1G63770"; oId "CUFF.10499.6"; nearest_ref "AT1G63770.5"; class_code "j"; tss_id "TSS9481";
Chr1	Cufflinks	exon	23663251	23663326	.	-	.	gene_id "XLOC_007491"; transcript_id "TCONS_00017002"; exon_number "28"; gene_name "AT1G63770"; oId "CUFF.10499.6"; nearest_ref "AT1G63770.5"; class_code "j"; tss_id "TSS9481";
Chr1	Cufflinks	exon	23663414	23663554	.	-	.	gene_id "XLOC_007491"; transcript_id "TCONS_00017002"; exon_number "29"; gene_name "AT1G63770"; oId "CUFF.10499.6"; nearest_ref "AT1G63770.5"; class_code "j"; tss_id "TSS9481";
Chr1	Cufflinks	exon	23663661	23663705	.	-	.	gene_id "XLOC_007491"; transcript_id "TCONS_00017002"; exon_number "30"; gene_name "AT1G63770"; oId "CUFF.10499.6"; nearest_ref "AT1G63770.5"; class_code "j"; tss_id "TSS9481";
Chr1	Cufflinks	exon	23663789	23663863	.	-	.	gene_id "XLOC_007491"; transcript_id "TCONS_00017002"; exon_number "31"; gene_name "AT1G63770"; oId "CUFF.10499.6"; nearest_ref "AT1G63770.5"; class_code "j"; tss_id "TSS9481";
Chr1	Cufflinks	exon	23664166	23664272	.	-	.	gene_id "XLOC_007491"; transcript_id "TCONS_00017002"; exon_number "32"; gene_name "AT1G63770"; oId "CUFF.10499.6"; nearest_ref "AT1G63770.5"; class_code "j"; tss_id "TSS9481";
Chr1	Cufflinks	exon	23664614	23664677	.	-	.	gene_id "XLOC_007491"; transcript_id "TCONS_00017002"; exon_number "33"; gene_name "AT1G63770"; oId "CUFF.10499.6"; nearest_ref "AT1G63770.5"; class_code "j"; tss_id "TSS9481";
Chr1	Cufflinks	exon	23657692	23657871	.	-	.	gene_id "XLOC_007491"; transcript_id "TCONS_00011372"; exon_number "1"; gene_name "AT1G63770"; oId "CUFF.6892.6"; nearest_ref "AT1G63770.5"; class_code "j"; tss_id "TSS9481";
Chr1	Cufflinks	exon	23658038	23658332	.	-	.	gene_id "XLOC_007491"; transcript_id "TCONS_00011372"; exon_number "2"; gene_name "AT1G63770"; oId "CUFF.6892.6"; nearest_ref "AT1G63770.5"; class_code "j"; tss_id "TSS9481";
Chr1	Cufflinks	exon	23658416	23658526	.	-	.	gene_id "XLOC_007491"; transcript_id "TCONS_00011372"; exon_number "3"; gene_name "AT1G63770"; oId "CUFF.6892.6"; nearest_ref "AT1G63770.5"; class_code "j"; tss_id "TSS9481";
Chr1	Cufflinks	exon	23658611	23658786	.	-	.	gene_id "XLOC_007491"; transcript_id "TCONS_00011372"; exon_number "4"; gene_name "AT1G63770"; oId "CUFF.6892.6"; nearest_ref "AT1G63770.5"; class_code "j"; tss_id "TSS9481";
Chr1	Cufflinks	exon	23658879	23658960	.	-	.	gene_id "XLOC_007491"; transcript_id "TCONS_00011372"; exon_number "5"; gene_name "AT1G63770"; oId "CUFF.6892.6"; nearest_ref "AT1G63770.5"; class_code "j"; tss_id "TSS9481";
Chr1	Cufflinks	exon	23659099	23659245	.	-	.	gene_id "XLOC_007491"; transcript_id "TCONS_00011372"; exon_number "6"; gene_name "AT1G63770"; oId "CUFF.6892.6"; nearest_ref "AT1G63770.5"; class_code "j"; tss_id "TSS9481";
Chr1	Cufflinks	exon	23659337	23659475	.	-	.	gene_id "XLOC_007491"; transcript_id "TCONS_00011372"; exon_number "7"; gene_name "AT1G63770"; oId "CUFF.6892.6"; nearest_ref "AT1G63770.5"; class_code "j"; tss_id "TSS9481";
Chr1	Cufflinks	exon	23659555	23659703	.	-	.	gene_id "XLOC_007491"; transcript_id "TCONS_00011372"; exon_number "8"; gene_name "AT1G63770"; oId "CUFF.6892.6"; nearest_ref "AT1G63770.5"; class_code "j"; tss_id "TSS9481";
Chr1	Cufflinks	exon	23659882	23660050	.	-	.	gene_id "XLOC_007491"; transcript_id "TCONS_00011372"; exon_number "9"; gene_name "AT1G63770"; oId "CUFF.6892.6"; nearest_ref "AT1G63770.5"; class_code "j"; tss_id "TSS9481";
Chr1	Cufflinks	exon	23660222	23660302	.	-	.	gene_id "XLOC_007491"; transcript_id "TCONS_00011372"; exon_number "10"; gene_name "AT1G63770"; oId "CUFF.6892.6"; nearest_ref "AT1G63770.5"; class_code "j"; tss_id "TSS9481";
Chr1	Cufflinks	exon	23660386	23660495	.	-	.	gene_id "XLOC_007491"; transcript_id "TCONS_00011372"; exon_number "11"; gene_name "AT1G63770"; oId "CUFF.6892.6"; nearest_ref "AT1G63770.5"; class_code "j"; tss_id "TSS9481";
Chr1	Cufflinks	exon	23660588	23660644	.	-	.	gene_id "XLOC_007491"; transcript_id "TCONS_00011372"; exon_number "12"; gene_name "AT1G63770"; oId "CUFF.6892.6"; nearest_ref "AT1G63770.5"; class_code "j"; tss_id "TSS9481";
Chr1	Cufflinks	exon	23660722	23660733	.	-	.	gene_id "XLOC_007491"; transcript_id "TCONS_00011372"; exon_number "13"; gene_name "AT1G63770"; oId "CUFF.6892.6"; nearest_ref "AT1G63770.5"; class_code "j"; tss_id "TSS9481";
Chr1	Cufflinks	exon	23660834	23660838	.	-	.	gene_id "XLOC_007491"; transcript_id "TCONS_00011372"; exon_number "14"; gene_name "AT1G63770"; oId "CUFF.6892.6"; nearest_ref "AT1G63770.5"; class_code "j"; tss_id "TSS9481";
Chr1	Cufflinks	exon	23660981	23660999	.	-	.	gene_id "XLOC_007491"; transcript_id "TCONS_00011372"; exon_number "15"; gene_name "AT1G63770"; oId "CUFF.6892.6"; nearest_ref "AT1G63770.5"; class_code "j"; tss_id "TSS9481";
Chr1	Cufflinks	exon	23661089	23661136	.	-	.	gene_id "XLOC_007491"; transcript_id "TCONS_00011372"; exon_number "16"; gene_name "AT1G63770"; oId "CUFF.6892.6"; nearest_ref "AT1G63770.5"; class_code "j"; tss_id "TSS9481";
Chr1	Cufflinks	exon	23661222	23661366	.	-	.	gene_id "XLOC_007491"; transcript_id "TCONS_00011372"; exon_number "17"; gene_name "AT1G63770"; oId "CUFF.6892.6"; nearest_ref "AT1G63770.5"; class_code "j"; tss_id "TSS9481";
Chr1	Cufflinks	exon	23661540	23661565	.	-	.	gene_id "XLOC_007491"; transcript_id "TCONS_00011372"; exon_number "18"; gene_name "AT1G63770"; oId "CUFF.6892.6"; nearest_ref "AT1G63770.5"; class_code "j"; tss_id "TSS9481";
Chr1	Cufflinks	exon	23661648	23661734	.	-	.	gene_id "XLOC_007491"; transcript_id "TCONS_00011372"; exon_number "19"; gene_name "AT1G63770"; oId "CUFF.6892.6"; nearest_ref "AT1G63770.5"; class_code "j"; tss_id "TSS9481";
Chr1	Cufflinks	exon	23661816	23661843	.	-	.	gene_id "XLOC_007491"; transcript_id "TCONS_00011372"; exon_number "20"; gene_name "AT1G63770"; oId "CUFF.6892.6"; nearest_ref "AT1G63770.5"; class_code "j"; tss_id "TSS9481";
Chr1	Cufflinks	exon	23661969	23662030	.	-	.	gene_id "XLOC_007491"; transcript_id "TCONS_00011372"; exon_number "21"; gene_name "AT1G63770"; oId "CUFF.6892.6"; nearest_ref "AT1G63770.5"; class_code "j"; tss_id "TSS9481";
Chr1	Cufflinks	exon	23662119	23662331	.	-	.	gene_id "XLOC_007491"; transcript_id "TCONS_00011372"; exon_number "22"; gene_name "AT1G63770"; oId "CUFF.6892.6"; nearest_ref "AT1G63770.5"; class_code "j"; tss_id "TSS9481";
Chr1	Cufflinks	exon	23662419	23662526	.	-	.	gene_id "XLOC_007491"; transcript_id "TCONS_00011372"; exon_number "23"; gene_name "AT1G63770"; oId "CUFF.6892.6"; nearest_ref "AT1G63770.5"; class_code "j"; tss_id "TSS9481";
Chr1	Cufflinks	exon	23662610	23662684	.	-	.	gene_id "XLOC_007491"; transcript_id "TCONS_00011372"; exon_number "24"; gene_name "AT1G63770"; oId "CUFF.6892.6"; nearest_ref "AT1G63770.5"; class_code "j"; tss_id "TSS9481";
Chr1	Cufflinks	exon	23662763	23662879	.	-	.	gene_id "XLOC_007491"; transcript_id "TCONS_00011372"; exon_number "25"; gene_name "AT1G63770"; oId "CUFF.6892.6"; nearest_ref "AT1G63770.5"; class_code "j"; tss_id "TSS9481";
Chr1	Cufflinks	exon	23663029	23663105	.	-	.	gene_id "XLOC_007491"; transcript_id "TCONS_00011372"; exon_number "26"; gene_name "AT1G63770"; oId "CUFF.6892.6"; nearest_ref "AT1G63770.5"; class_code "j"; tss_id "TSS9481";
Chr1	Cufflinks	exon	23663251	23663326	.	-	.	gene_id "XLOC_007491"; transcript_id "TCONS_00011372"; exon_number "27"; gene_name "AT1G63770"; oId "CUFF.6892.6"; nearest_ref "AT1G63770.5"; class_code "j"; tss_id "TSS9481";
Chr1	Cufflinks	exon	23663414	23663554	.	-	.	gene_id "XLOC_007491"; transcript_id "TCONS_00011372"; exon_number "28"; gene_name "AT1G63770"; oId "CUFF.6892.6"; nearest_ref "AT1G63770.5"; class_code "j"; tss_id "TSS9481";
Chr1	Cufflinks	exon	23663661	23663705	.	-	.	gene_id "XLOC_007491"; transcript_id "TCONS_00011372"; exon_number "29"; gene_name "AT1G63770"; oId "CUFF.6892.6"; nearest_ref "AT1G63770.5"; class_code "j"; tss_id "TSS9481";
Chr1	Cufflinks	exon	23663789	23663863	.	-	.	gene_id "XLOC_007491"; transcript_id "TCONS_00011372"; exon_number "30"; gene_name "AT1G63770"; oId "CUFF.6892.6"; nearest_ref "AT1G63770.5"; class_code "j"; tss_id "TSS9481";
Chr1	Cufflinks	exon	23664614	23664694	.	-	.	gene_id "XLOC_007491"; transcript_id "TCONS_00011372"; exon_number "31"; gene_name "AT1G63770"; oId "CUFF.6892.6"; nearest_ref "AT1G63770.5"; class_code "j"; tss_id "TSS9481";
Chr1	Cufflinks	exon	23657743	23657871	.	-	.	gene_id "XLOC_007491"; transcript_id "TCONS_00014913"; exon_number "1"; gene_name "AT1G63770"; oId "CUFF.12700.6"; nearest_ref "AT1G63770.5"; class_code "j"; tss_id "TSS9480";
Chr1	Cufflinks	exon	23658038	23658109	.	-	.	gene_id "XLOC_007491"; transcript_id "TCONS_00014913"; exon_number "2"; gene_name "AT1G63770"; oId "CUFF.12700.6"; nearest_ref "AT1G63770.5"; class_code "j"; tss_id "TSS9480";
Chr1	Cufflinks	exon	23658216	23658332	.	-	.	gene_id "XLOC_007491"; transcript_id "TCONS_00014913"; exon_number "3"; gene_name "AT1G63770"; oId "CUFF.12700.6"; nearest_ref "AT1G63770.5"; class_code "j"; tss_id "TSS9480";
Chr1	Cufflinks	exon	23658412	23658526	.	-	.	gene_id "XLOC_007491"; transcript_id "TCONS_00014913"; exon_number "4"; gene_name "AT1G63770"; oId "CUFF.12700.6"; nearest_ref "AT1G63770.5"; class_code "j"; tss_id "TSS9480";
Chr1	Cufflinks	exon	23658611	23658786	.	-	.	gene_id "XLOC_007491"; transcript_id "TCONS_00014913"; exon_number "5"; gene_name "AT1G63770"; oId "CUFF.12700.6"; nearest_ref "AT1G63770.5"; class_code "j"; tss_id "TSS9480";
Chr1	Cufflinks	exon	23658879	23658960	.	-	.	gene_id "XLOC_007491"; transcript_id "TCONS_00014913"; exon_number "6"; gene_name "AT1G63770"; oId "CUFF.12700.6"; nearest_ref "AT1G63770.5"; class_code "j"; tss_id "TSS9480";
Chr1	Cufflinks	exon	23659099	23659245	.	-	.	gene_id "XLOC_007491"; transcript_id "TCONS_00014913"; exon_number "7"; gene_name "AT1G63770"; oId "CUFF.12700.6"; nearest_ref "AT1G63770.5"; class_code "j"; tss_id "TSS9480";
Chr1	Cufflinks	exon	23659337	23659475	.	-	.	gene_id "XLOC_007491"; transcript_id "TCONS_00014913"; exon_number "8"; gene_name "AT1G63770"; oId "CUFF.12700.6"; nearest_ref "AT1G63770.5"; class_code "j"; tss_id "TSS9480";
Chr1	Cufflinks	exon	23659555	23659703	.	-	.	gene_id "XLOC_007491"; transcript_id "TCONS_00014913"; exon_number "9"; gene_name "AT1G63770"; oId "CUFF.12700.6"; nearest_ref "AT1G63770.5"; class_code "j"; tss_id "TSS9480";
Chr1	Cufflinks	exon	23659882	23660050	.	-	.	gene_id "XLOC_007491"; transcript_id "TCONS_00014913"; exon_number "10"; gene_name "AT1G63770"; oId "CUFF.12700.6"; nearest_ref "AT1G63770.5"; class_code "j"; tss_id "TSS9480";
Chr1	Cufflinks	exon	23660222	23660302	.	-	.	gene_id "XLOC_007491"; transcript_id "TCONS_00014913"; exon_number "11"; gene_name "AT1G63770"; oId "CUFF.12700.6"; nearest_ref "AT1G63770.5"; class_code "j"; tss_id "TSS9480";
Chr1	Cufflinks	exon	23660386	23660495	.	-	.	gene_id "XLOC_007491"; transcript_id "TCONS_00014913"; exon_number "12"; gene_name "AT1G63770"; oId "CUFF.12700.6"; nearest_ref "AT1G63770.5"; class_code "j"; tss_id "TSS9480";
Chr1	Cufflinks	exon	23660588	23660644	.	-	.	gene_id "XLOC_007491"; transcript_id "TCONS_00014913"; exon_number "13"; gene_name "AT1G63770"; oId "CUFF.12700.6"; nearest_ref "AT1G63770.5"; class_code "j"; tss_id "TSS9480";
Chr1	Cufflinks	exon	23660722	23660733	.	-	.	gene_id "XLOC_007491"; transcript_id "TCONS_00014913"; exon_number "14"; gene_name "AT1G63770"; oId "CUFF.12700.6"; nearest_ref "AT1G63770.5"; class_code "j"; tss_id "TSS9480";
Chr1	Cufflinks	exon	23660834	23660838	.	-	.	gene_id "XLOC_007491"; transcript_id "TCONS_00014913"; exon_number "15"; gene_name "AT1G63770"; oId "CUFF.12700.6"; nearest_ref "AT1G63770.5"; class_code "j"; tss_id "TSS9480";
Chr1	Cufflinks	exon	23660981	23660999	.	-	.	gene_id "XLOC_007491"; transcript_id "TCONS_00014913"; exon_number "16"; gene_name "AT1G63770"; oId "CUFF.12700.6"; nearest_ref "AT1G63770.5"; class_code "j"; tss_id "TSS9480";
Chr1	Cufflinks	exon	23661089	23661136	.	-	.	gene_id "XLOC_007491"; transcript_id "TCONS_00014913"; exon_number "17"; gene_name "AT1G63770"; oId "CUFF.12700.6"; nearest_ref "AT1G63770.5"; class_code "j"; tss_id "TSS9480";
Chr1	Cufflinks	exon	23661222	23661366	.	-	.	gene_id "XLOC_007491"; transcript_id "TCONS_00014913"; exon_number "18"; gene_name "AT1G63770"; oId "CUFF.12700.6"; nearest_ref "AT1G63770.5"; class_code "j"; tss_id "TSS9480";
Chr1	Cufflinks	exon	23661540	23661565	.	-	.	gene_id "XLOC_007491"; transcript_id "TCONS_00014913"; exon_number "19"; gene_name "AT1G63770"; oId "CUFF.12700.6"; nearest_ref "AT1G63770.5"; class_code "j"; tss_id "TSS9480";
Chr1	Cufflinks	exon	23661648	23661734	.	-	.	gene_id "XLOC_007491"; transcript_id "TCONS_00014913"; exon_number "20"; gene_name "AT1G63770"; oId "CUFF.12700.6"; nearest_ref "AT1G63770.5"; class_code "j"; tss_id "TSS9480";
Chr1	Cufflinks	exon	23661816	23661843	.	-	.	gene_id "XLOC_007491"; transcript_id "TCONS_00014913"; exon_number "21"; gene_name "AT1G63770"; oId "CUFF.12700.6"; nearest_ref "AT1G63770.5"; class_code "j"; tss_id "TSS9480";
Chr1	Cufflinks	exon	23661969	23662030	.	-	.	gene_id "XLOC_007491"; transcript_id "TCONS_00014913"; exon_number "22"; gene_name "AT1G63770"; oId "CUFF.12700.6"; nearest_ref "AT1G63770.5"; class_code "j"; tss_id "TSS9480";
Chr1	Cufflinks	exon	23662119	23662331	.	-	.	gene_id "XLOC_007491"; transcript_id "TCONS_00014913"; exon_number "23"; gene_name "AT1G63770"; oId "CUFF.12700.6"; nearest_ref "AT1G63770.5"; class_code "j"; tss_id "TSS9480";
Chr1	Cufflinks	exon	23662419	23662527	.	-	.	gene_id "XLOC_007491"; transcript_id "TCONS_00014913"; exon_number "24"; gene_name "AT1G63770"; oId "CUFF.12700.6"; nearest_ref "AT1G63770.5"; class_code "j"; tss_id "TSS9480";
Chr1	Cufflinks	exon	23662611	23662684	.	-	.	gene_id "XLOC_007491"; transcript_id "TCONS_00014913"; exon_number "25"; gene_name "AT1G63770"; oId "CUFF.12700.6"; nearest_ref "AT1G63770.5"; class_code "j"; tss_id "TSS9480";
Chr1	Cufflinks	exon	23662763	23662879	.	-	.	gene_id "XLOC_007491"; transcript_id "TCONS_00014913"; exon_number "26"; gene_name "AT1G63770"; oId "CUFF.12700.6"; nearest_ref "AT1G63770.5"; class_code "j"; tss_id "TSS9480";
Chr1	Cufflinks	exon	23663029	23663105	.	-	.	gene_id "XLOC_007491"; transcript_id "TCONS_00014913"; exon_number "27"; gene_name "AT1G63770"; oId "CUFF.12700.6"; nearest_ref "AT1G63770.5"; class_code "j"; tss_id "TSS9480";
Chr1	Cufflinks	exon	23663251	23663326	.	-	.	gene_id "XLOC_007491"; transcript_id "TCONS_00014913"; exon_number "28"; gene_name "AT1G63770"; oId "CUFF.12700.6"; nearest_ref "AT1G63770.5"; class_code "j"; tss_id "TSS9480";
Chr1	Cufflinks	exon	23663414	23663554	.	-	.	gene_id "XLOC_007491"; transcript_id "TCONS_00014913"; exon_number "29"; gene_name "AT1G63770"; oId "CUFF.12700.6"; nearest_ref "AT1G63770.5"; class_code "j"; tss_id "TSS9480";
Chr1	Cufflinks	exon	23663661	23663705	.	-	.	gene_id "XLOC_007491"; transcript_id "TCONS_00014913"; exon_number "30"; gene_name "AT1G63770"; oId "CUFF.12700.6"; nearest_ref "AT1G63770.5"; class_code "j"; tss_id "TSS9480";
Chr1	Cufflinks	exon	23663789	23663863	.	-	.	gene_id "XLOC_007491"; transcript_id "TCONS_00014913"; exon_number "31"; gene_name "AT1G63770"; oId "CUFF.12700.6"; nearest_ref "AT1G63770.5"; class_code "j"; tss_id "TSS9480";
Chr1	Cufflinks	exon	23664166	23664386	.	-	.	gene_id "XLOC_007491"; transcript_id "TCONS_00014913"; exon_number "32"; gene_name "AT1G63770"; oId "CUFF.12700.6"; nearest_ref "AT1G63770.5"; class_code "j"; tss_id "TSS9480";
Chr1	Cufflinks	exon	23657743	23657871	.	-	.	gene_id "XLOC_007491"; transcript_id "TCONS_00014914"; exon_number "1"; gene_name "AT1G63770"; oId "CUFF.12700.7"; nearest_ref "AT1G63770.5"; class_code "j"; tss_id "TSS9481";
Chr1	Cufflinks	exon	23658038	23658109	.	-	.	gene_id "XLOC_007491"; transcript_id "TCONS_00014914"; exon_number "2"; gene_name "AT1G63770"; oId "CUFF.12700.7"; nearest_ref "AT1G63770.5"; class_code "j"; tss_id "TSS9481";
Chr1	Cufflinks	exon	23658216	23658332	.	-	.	gene_id "XLOC_007491"; transcript_id "TCONS_00014914"; exon_number "3"; gene_name "AT1G63770"; oId "CUFF.12700.7"; nearest_ref "AT1G63770.5"; class_code "j"; tss_id "TSS9481";
Chr1	Cufflinks	exon	23658416	23658526	.	-	.	gene_id "XLOC_007491"; transcript_id "TCONS_00014914"; exon_number "4"; gene_name "AT1G63770"; oId "CUFF.12700.7"; nearest_ref "AT1G63770.5"; class_code "j"; tss_id "TSS9481";
Chr1	Cufflinks	exon	23658611	23658786	.	-	.	gene_id "XLOC_007491"; transcript_id "TCONS_00014914"; exon_number "5"; gene_name "AT1G63770"; oId "CUFF.12700.7"; nearest_ref "AT1G63770.5"; class_code "j"; tss_id "TSS9481";
Chr1	Cufflinks	exon	23658879	23658960	.	-	.	gene_id "XLOC_007491"; transcript_id "TCONS_00014914"; exon_number "6"; gene_name "AT1G63770"; oId "CUFF.12700.7"; nearest_ref "AT1G63770.5"; class_code "j"; tss_id "TSS9481";
Chr1	Cufflinks	exon	23659099	23659245	.	-	.	gene_id "XLOC_007491"; transcript_id "TCONS_00014914"; exon_number "7"; gene_name "AT1G63770"; oId "CUFF.12700.7"; nearest_ref "AT1G63770.5"; class_code "j"; tss_id "TSS9481";
Chr1	Cufflinks	exon	23659337	23659475	.	-	.	gene_id "XLOC_007491"; transcript_id "TCONS_00014914"; exon_number "8"; gene_name "AT1G63770"; oId "CUFF.12700.7"; nearest_ref "AT1G63770.5"; class_code "j"; tss_id "TSS9481";
Chr1	Cufflinks	exon	23659555	23659703	.	-	.	gene_id "XLOC_007491"; transcript_id "TCONS_00014914"; exon_number "9"; gene_name "AT1G63770"; oId "CUFF.12700.7"; nearest_ref "AT1G63770.5"; class_code "j"; tss_id "TSS9481";
Chr1	Cufflinks	exon	23659882	23660050	.	-	.	gene_id "XLOC_007491"; transcript_id "TCONS_00014914"; exon_number "10"; gene_name "AT1G63770"; oId "CUFF.12700.7"; nearest_ref "AT1G63770.5"; class_code "j"; tss_id "TSS9481";
Chr1	Cufflinks	exon	23660222	23660302	.	-	.	gene_id "XLOC_007491"; transcript_id "TCONS_00014914"; exon_number "11"; gene_name "AT1G63770"; oId "CUFF.12700.7"; nearest_ref "AT1G63770.5"; class_code "j"; tss_id "TSS9481";
Chr1	Cufflinks	exon	23660386	23660495	.	-	.	gene_id "XLOC_007491"; transcript_id "TCONS_00014914"; exon_number "12"; gene_name "AT1G63770"; oId "CUFF.12700.7"; nearest_ref "AT1G63770.5"; class_code "j"; tss_id "TSS9481";
Chr1	Cufflinks	exon	23660588	23660644	.	-	.	gene_id "XLOC_007491"; transcript_id "TCONS_00014914"; exon_number "13"; gene_name "AT1G63770"; oId "CUFF.12700.7"; nearest_ref "AT1G63770.5"; class_code "j"; tss_id "TSS9481";
Chr1	Cufflinks	exon	23660722	23660733	.	-	.	gene_id "XLOC_007491"; transcript_id "TCONS_00014914"; exon_number "14"; gene_name "AT1G63770"; oId "CUFF.12700.7"; nearest_ref "AT1G63770.5"; class_code "j"; tss_id "TSS9481";
Chr1	Cufflinks	exon	23660834	23660838	.	-	.	gene_id "XLOC_007491"; transcript_id "TCONS_00014914"; exon_number "15"; gene_name "AT1G63770"; oId "CUFF.12700.7"; nearest_ref "AT1G63770.5"; class_code "j"; tss_id "TSS9481";
Chr1	Cufflinks	exon	23660981	23660999	.	-	.	gene_id "XLOC_007491"; transcript_id "TCONS_00014914"; exon_number "16"; gene_name "AT1G63770"; oId "CUFF.12700.7"; nearest_ref "AT1G63770.5"; class_code "j"; tss_id "TSS9481";
Chr1	Cufflinks	exon	23661089	23661136	.	-	.	gene_id "XLOC_007491"; transcript_id "TCONS_00014914"; exon_number "17"; gene_name "AT1G63770"; oId "CUFF.12700.7"; nearest_ref "AT1G63770.5"; class_code "j"; tss_id "TSS9481";
Chr1	Cufflinks	exon	23661222	23661366	.	-	.	gene_id "XLOC_007491"; transcript_id "TCONS_00014914"; exon_number "18"; gene_name "AT1G63770"; oId "CUFF.12700.7"; nearest_ref "AT1G63770.5"; class_code "j"; tss_id "TSS9481";
Chr1	Cufflinks	exon	23661540	23661565	.	-	.	gene_id "XLOC_007491"; transcript_id "TCONS_00014914"; exon_number "19"; gene_name "AT1G63770"; oId "CUFF.12700.7"; nearest_ref "AT1G63770.5"; class_code "j"; tss_id "TSS9481";
Chr1	Cufflinks	exon	23661648	23661734	.	-	.	gene_id "XLOC_007491"; transcript_id "TCONS_00014914"; exon_number "20"; gene_name "AT1G63770"; oId "CUFF.12700.7"; nearest_ref "AT1G63770.5"; class_code "j"; tss_id "TSS9481";
Chr1	Cufflinks	exon	23661816	23661843	.	-	.	gene_id "XLOC_007491"; transcript_id "TCONS_00014914"; exon_number "21"; gene_name "AT1G63770"; oId "CUFF.12700.7"; nearest_ref "AT1G63770.5"; class_code "j"; tss_id "TSS9481";
Chr1	Cufflinks	exon	23661969	23662030	.	-	.	gene_id "XLOC_007491"; transcript_id "TCONS_00014914"; exon_number "22"; gene_name "AT1G63770"; oId "CUFF.12700.7"; nearest_ref "AT1G63770.5"; class_code "j"; tss_id "TSS9481";
Chr1	Cufflinks	exon	23662119	23662331	.	-	.	gene_id "XLOC_007491"; transcript_id "TCONS_00014914"; exon_number "23"; gene_name "AT1G63770"; oId "CUFF.12700.7"; nearest_ref "AT1G63770.5"; class_code "j"; tss_id "TSS9481";
Chr1	Cufflinks	exon	23662419	23662526	.	-	.	gene_id "XLOC_007491"; transcript_id "TCONS_00014914"; exon_number "24"; gene_name "AT1G63770"; oId "CUFF.12700.7"; nearest_ref "AT1G63770.5"; class_code "j"; tss_id "TSS9481";
Chr1	Cufflinks	exon	23662610	23662684	.	-	.	gene_id "XLOC_007491"; transcript_id "TCONS_00014914"; exon_number "25"; gene_name "AT1G63770"; oId "CUFF.12700.7"; nearest_ref "AT1G63770.5"; class_code "j"; tss_id "TSS9481";
Chr1	Cufflinks	exon	23662763	23662879	.	-	.	gene_id "XLOC_007491"; transcript_id "TCONS_00014914"; exon_number "26"; gene_name "AT1G63770"; oId "CUFF.12700.7"; nearest_ref "AT1G63770.5"; class_code "j"; tss_id "TSS9481";
Chr1	Cufflinks	exon	23663029	23663105	.	-	.	gene_id "XLOC_007491"; transcript_id "TCONS_00014914"; exon_number "27"; gene_name "AT1G63770"; oId "CUFF.12700.7"; nearest_ref "AT1G63770.5"; class_code "j"; tss_id "TSS9481";
Chr1	Cufflinks	exon	23663251	23663326	.	-	.	gene_id "XLOC_007491"; transcript_id "TCONS_00014914"; exon_number "28"; gene_name "AT1G63770"; oId "CUFF.12700.7"; nearest_ref "AT1G63770.5"; class_code "j"; tss_id "TSS9481";
Chr1	Cufflinks	exon	23663414	23663554	.	-	.	gene_id "XLOC_007491"; transcript_id "TCONS_00014914"; exon_number "29"; gene_name "AT1G63770"; oId "CUFF.12700.7"; nearest_ref "AT1G63770.5"; class_code "j"; tss_id "TSS9481";
Chr1	Cufflinks	exon	23663661	23663705	.	-	.	gene_id "XLOC_007491"; transcript_id "TCONS_00014914"; exon_number "30"; gene_name "AT1G63770"; oId "CUFF.12700.7"; nearest_ref "AT1G63770.5"; class_code "j"; tss_id "TSS9481";
Chr1	Cufflinks	exon	23663789	23663863	.	-	.	gene_id "XLOC_007491"; transcript_id "TCONS_00014914"; exon_number "31"; gene_name "AT1G63770"; oId "CUFF.12700.7"; nearest_ref "AT1G63770.5"; class_code "j"; tss_id "TSS9481";
Chr1	Cufflinks	exon	23664614	23664677	.	-	.	gene_id "XLOC_007491"; transcript_id "TCONS_00014914"; exon_number "32"; gene_name "AT1G63770"; oId "CUFF.12700.7"; nearest_ref "AT1G63770.5"; class_code "j"; tss_id "TSS9481";
Chr1	Cufflinks	exon	23667485	23667556	.	-	.	gene_id "XLOC_007492"; transcript_id "TCONS_00011374"; exon_number "1"; gene_name "AT1G63790"; oId "AT1G63790.1"; nearest_ref "AT1G63790.1"; class_code "="; tss_id "TSS9483";
Chr1	Cufflinks	exon	23667616	23668024	.	-	.	gene_id "XLOC_007493"; transcript_id "TCONS_00017003"; exon_number "1"; gene_name "UBC5"; oId "CUFF.10500.1"; nearest_ref "AT1G63800.1"; class_code "j"; tss_id "TSS9484";
Chr1	Cufflinks	exon	23668090	23668218	.	-	.	gene_id "XLOC_007493"; transcript_id "TCONS_00017003"; exon_number "2"; gene_name "UBC5"; oId "CUFF.10500.1"; nearest_ref "AT1G63800.1"; class_code "j"; tss_id "TSS9484";
Chr1	Cufflinks	exon	23668311	23668363	.	-	.	gene_id "XLOC_007493"; transcript_id "TCONS_00017003"; exon_number "3"; gene_name "UBC5"; oId "CUFF.10500.1"; nearest_ref "AT1G63800.1"; class_code "j"; tss_id "TSS9484";
Chr1	Cufflinks	exon	23668469	23668583	.	-	.	gene_id "XLOC_007493"; transcript_id "TCONS_00017003"; exon_number "4"; gene_name "UBC5"; oId "CUFF.10500.1"; nearest_ref "AT1G63800.1"; class_code "j"; tss_id "TSS9484";
Chr1	Cufflinks	exon	23668758	23668842	.	-	.	gene_id "XLOC_007493"; transcript_id "TCONS_00017003"; exon_number "5"; gene_name "UBC5"; oId "CUFF.10500.1"; nearest_ref "AT1G63800.1"; class_code "j"; tss_id "TSS9484";
Chr1	Cufflinks	exon	23668960	23669080	.	-	.	gene_id "XLOC_007493"; transcript_id "TCONS_00017003"; exon_number "6"; gene_name "UBC5"; oId "CUFF.10500.1"; nearest_ref "AT1G63800.1"; class_code "j"; tss_id "TSS9484";
Chr1	Cufflinks	exon	23667616	23668024	.	-	.	gene_id "XLOC_007493"; transcript_id "TCONS_00017004"; exon_number "1"; gene_name "UBC5"; oId "CUFF.10500.3"; nearest_ref "AT1G63800.1"; class_code "j"; tss_id "TSS9484";
Chr1	Cufflinks	exon	23668090	23668226	.	-	.	gene_id "XLOC_007493"; transcript_id "TCONS_00017004"; exon_number "2"; gene_name "UBC5"; oId "CUFF.10500.3"; nearest_ref "AT1G63800.1"; class_code "j"; tss_id "TSS9484";
Chr1	Cufflinks	exon	23668311	23668363	.	-	.	gene_id "XLOC_007493"; transcript_id "TCONS_00017004"; exon_number "3"; gene_name "UBC5"; oId "CUFF.10500.3"; nearest_ref "AT1G63800.1"; class_code "j"; tss_id "TSS9484";
Chr1	Cufflinks	exon	23668469	23668583	.	-	.	gene_id "XLOC_007493"; transcript_id "TCONS_00017004"; exon_number "4"; gene_name "UBC5"; oId "CUFF.10500.3"; nearest_ref "AT1G63800.1"; class_code "j"; tss_id "TSS9484";
Chr1	Cufflinks	exon	23668758	23669080	.	-	.	gene_id "XLOC_007493"; transcript_id "TCONS_00017004"; exon_number "5"; gene_name "UBC5"; oId "CUFF.10500.3"; nearest_ref "AT1G63800.1"; class_code "j"; tss_id "TSS9484";
Chr1	Cufflinks	exon	23667616	23668024	.	-	.	gene_id "XLOC_007493"; transcript_id "TCONS_00011375"; exon_number "1"; gene_name "UBC5"; oId "AT1G63800.1"; nearest_ref "AT1G63800.1"; class_code "="; tss_id "TSS9484"; p_id "P7468";
Chr1	Cufflinks	exon	23668090	23668218	.	-	.	gene_id "XLOC_007493"; transcript_id "TCONS_00011375"; exon_number "2"; gene_name "UBC5"; oId "AT1G63800.1"; nearest_ref "AT1G63800.1"; class_code "="; tss_id "TSS9484"; p_id "P7468";
Chr1	Cufflinks	exon	23668311	23668363	.	-	.	gene_id "XLOC_007493"; transcript_id "TCONS_00011375"; exon_number "3"; gene_name "UBC5"; oId "AT1G63800.1"; nearest_ref "AT1G63800.1"; class_code "="; tss_id "TSS9484"; p_id "P7468";
Chr1	Cufflinks	exon	23668469	23668583	.	-	.	gene_id "XLOC_007493"; transcript_id "TCONS_00011375"; exon_number "4"; gene_name "UBC5"; oId "AT1G63800.1"; nearest_ref "AT1G63800.1"; class_code "="; tss_id "TSS9484"; p_id "P7468";
Chr1	Cufflinks	exon	23668758	23668837	.	-	.	gene_id "XLOC_007493"; transcript_id "TCONS_00011375"; exon_number "5"; gene_name "UBC5"; oId "AT1G63800.1"; nearest_ref "AT1G63800.1"; class_code "="; tss_id "TSS9484"; p_id "P7468";
Chr1	Cufflinks	exon	23668960	23669080	.	-	.	gene_id "XLOC_007493"; transcript_id "TCONS_00011375"; exon_number "6"; gene_name "UBC5"; oId "AT1G63800.1"; nearest_ref "AT1G63800.1"; class_code "="; tss_id "TSS9484"; p_id "P7468";
Chr1	Cufflinks	exon	23667616	23668024	.	-	.	gene_id "XLOC_007493"; transcript_id "TCONS_00014915"; exon_number "1"; gene_name "UBC5"; oId "CUFF.12702.1"; nearest_ref "AT1G63800.1"; class_code "j"; tss_id "TSS9484";
Chr1	Cufflinks	exon	23668090	23668218	.	-	.	gene_id "XLOC_007493"; transcript_id "TCONS_00014915"; exon_number "2"; gene_name "UBC5"; oId "CUFF.12702.1"; nearest_ref "AT1G63800.1"; class_code "j"; tss_id "TSS9484";
Chr1	Cufflinks	exon	23668311	23668364	.	-	.	gene_id "XLOC_007493"; transcript_id "TCONS_00014915"; exon_number "3"; gene_name "UBC5"; oId "CUFF.12702.1"; nearest_ref "AT1G63800.1"; class_code "j"; tss_id "TSS9484";
Chr1	Cufflinks	exon	23668470	23668583	.	-	.	gene_id "XLOC_007493"; transcript_id "TCONS_00014915"; exon_number "4"; gene_name "UBC5"; oId "CUFF.12702.1"; nearest_ref "AT1G63800.1"; class_code "j"; tss_id "TSS9484";
Chr1	Cufflinks	exon	23668758	23669204	.	-	.	gene_id "XLOC_007493"; transcript_id "TCONS_00014915"; exon_number "5"; gene_name "UBC5"; oId "CUFF.12702.1"; nearest_ref "AT1G63800.1"; class_code "j"; tss_id "TSS9484";
Chr1	Cufflinks	exon	23668651	23669108	.	-	.	gene_id "XLOC_007493"; transcript_id "TCONS_00011376"; exon_number "1"; gene_name "UBC5"; oId "CUFF.6893.2"; nearest_ref "AT1G63800.1"; class_code "e"; tss_id "TSS9484";
Chr1	Cufflinks	exon	23669350	23669821	.	-	.	gene_id "XLOC_007494"; transcript_id "TCONS_00017005"; exon_number "1"; gene_name "AT1G63810"; oId "CUFF.10501.2"; nearest_ref "AT1G63810.1"; class_code "j"; tss_id "TSS9485";
Chr1	Cufflinks	exon	23669905	23669988	.	-	.	gene_id "XLOC_007494"; transcript_id "TCONS_00017005"; exon_number "2"; gene_name "AT1G63810"; oId "CUFF.10501.2"; nearest_ref "AT1G63810.1"; class_code "j"; tss_id "TSS9485";
Chr1	Cufflinks	exon	23670091	23670233	.	-	.	gene_id "XLOC_007494"; transcript_id "TCONS_00017005"; exon_number "3"; gene_name "AT1G63810"; oId "CUFF.10501.2"; nearest_ref "AT1G63810.1"; class_code "j"; tss_id "TSS9485";
Chr1	Cufflinks	exon	23670320	23670425	.	-	.	gene_id "XLOC_007494"; transcript_id "TCONS_00017005"; exon_number "4"; gene_name "AT1G63810"; oId "CUFF.10501.2"; nearest_ref "AT1G63810.1"; class_code "j"; tss_id "TSS9485";
Chr1	Cufflinks	exon	23670514	23670606	.	-	.	gene_id "XLOC_007494"; transcript_id "TCONS_00017005"; exon_number "5"; gene_name "AT1G63810"; oId "CUFF.10501.2"; nearest_ref "AT1G63810.1"; class_code "j"; tss_id "TSS9485";
Chr1	Cufflinks	exon	23670695	23670820	.	-	.	gene_id "XLOC_007494"; transcript_id "TCONS_00017005"; exon_number "6"; gene_name "AT1G63810"; oId "CUFF.10501.2"; nearest_ref "AT1G63810.1"; class_code "j"; tss_id "TSS9485";
Chr1	Cufflinks	exon	23670911	23671007	.	-	.	gene_id "XLOC_007494"; transcript_id "TCONS_00017005"; exon_number "7"; gene_name "AT1G63810"; oId "CUFF.10501.2"; nearest_ref "AT1G63810.1"; class_code "j"; tss_id "TSS9485";
Chr1	Cufflinks	exon	23671112	23671249	.	-	.	gene_id "XLOC_007494"; transcript_id "TCONS_00017005"; exon_number "8"; gene_name "AT1G63810"; oId "CUFF.10501.2"; nearest_ref "AT1G63810.1"; class_code "j"; tss_id "TSS9485";
Chr1	Cufflinks	exon	23671330	23671450	.	-	.	gene_id "XLOC_007494"; transcript_id "TCONS_00017005"; exon_number "9"; gene_name "AT1G63810"; oId "CUFF.10501.2"; nearest_ref "AT1G63810.1"; class_code "j"; tss_id "TSS9485";
Chr1	Cufflinks	exon	23671539	23671663	.	-	.	gene_id "XLOC_007494"; transcript_id "TCONS_00017005"; exon_number "10"; gene_name "AT1G63810"; oId "CUFF.10501.2"; nearest_ref "AT1G63810.1"; class_code "j"; tss_id "TSS9485";
Chr1	Cufflinks	exon	23671749	23671831	.	-	.	gene_id "XLOC_007494"; transcript_id "TCONS_00017005"; exon_number "11"; gene_name "AT1G63810"; oId "CUFF.10501.2"; nearest_ref "AT1G63810.1"; class_code "j"; tss_id "TSS9485";
Chr1	Cufflinks	exon	23671927	23672048	.	-	.	gene_id "XLOC_007494"; transcript_id "TCONS_00017005"; exon_number "12"; gene_name "AT1G63810"; oId "CUFF.10501.2"; nearest_ref "AT1G63810.1"; class_code "j"; tss_id "TSS9485";
Chr1	Cufflinks	exon	23672142	23672255	.	-	.	gene_id "XLOC_007494"; transcript_id "TCONS_00017005"; exon_number "13"; gene_name "AT1G63810"; oId "CUFF.10501.2"; nearest_ref "AT1G63810.1"; class_code "j"; tss_id "TSS9485";
Chr1	Cufflinks	exon	23672359	23672502	.	-	.	gene_id "XLOC_007494"; transcript_id "TCONS_00017005"; exon_number "14"; gene_name "AT1G63810"; oId "CUFF.10501.2"; nearest_ref "AT1G63810.1"; class_code "j"; tss_id "TSS9485";
Chr1	Cufflinks	exon	23672591	23672669	.	-	.	gene_id "XLOC_007494"; transcript_id "TCONS_00017005"; exon_number "15"; gene_name "AT1G63810"; oId "CUFF.10501.2"; nearest_ref "AT1G63810.1"; class_code "j"; tss_id "TSS9485";
Chr1	Cufflinks	exon	23672735	23672845	.	-	.	gene_id "XLOC_007494"; transcript_id "TCONS_00017005"; exon_number "16"; gene_name "AT1G63810"; oId "CUFF.10501.2"; nearest_ref "AT1G63810.1"; class_code "j"; tss_id "TSS9485";
Chr1	Cufflinks	exon	23672930	23673097	.	-	.	gene_id "XLOC_007494"; transcript_id "TCONS_00017005"; exon_number "17"; gene_name "AT1G63810"; oId "CUFF.10501.2"; nearest_ref "AT1G63810.1"; class_code "j"; tss_id "TSS9485";
Chr1	Cufflinks	exon	23673367	23673482	.	-	.	gene_id "XLOC_007494"; transcript_id "TCONS_00017005"; exon_number "18"; gene_name "AT1G63810"; oId "CUFF.10501.2"; nearest_ref "AT1G63810.1"; class_code "j"; tss_id "TSS9485";
Chr1	Cufflinks	exon	23673600	23673742	.	-	.	gene_id "XLOC_007494"; transcript_id "TCONS_00017005"; exon_number "19"; gene_name "AT1G63810"; oId "CUFF.10501.2"; nearest_ref "AT1G63810.1"; class_code "j"; tss_id "TSS9485";
Chr1	Cufflinks	exon	23674132	23674155	.	-	.	gene_id "XLOC_007494"; transcript_id "TCONS_00017005"; exon_number "20"; gene_name "AT1G63810"; oId "CUFF.10501.2"; nearest_ref "AT1G63810.1"; class_code "j"; tss_id "TSS9485";
Chr1	Cufflinks	exon	23674247	23674397	.	-	.	gene_id "XLOC_007494"; transcript_id "TCONS_00017005"; exon_number "21"; gene_name "AT1G63810"; oId "CUFF.10501.2"; nearest_ref "AT1G63810.1"; class_code "j"; tss_id "TSS9485";
Chr1	Cufflinks	exon	23674467	23674600	.	-	.	gene_id "XLOC_007494"; transcript_id "TCONS_00017005"; exon_number "22"; gene_name "AT1G63810"; oId "CUFF.10501.2"; nearest_ref "AT1G63810.1"; class_code "j"; tss_id "TSS9485";
Chr1	Cufflinks	exon	23674682	23674802	.	-	.	gene_id "XLOC_007494"; transcript_id "TCONS_00017005"; exon_number "23"; gene_name "AT1G63810"; oId "CUFF.10501.2"; nearest_ref "AT1G63810.1"; class_code "j"; tss_id "TSS9485";
Chr1	Cufflinks	exon	23674882	23675047	.	-	.	gene_id "XLOC_007494"; transcript_id "TCONS_00017005"; exon_number "24"; gene_name "AT1G63810"; oId "CUFF.10501.2"; nearest_ref "AT1G63810.1"; class_code "j"; tss_id "TSS9485";
Chr1	Cufflinks	exon	23675124	23675288	.	-	.	gene_id "XLOC_007494"; transcript_id "TCONS_00017005"; exon_number "25"; gene_name "AT1G63810"; oId "CUFF.10501.2"; nearest_ref "AT1G63810.1"; class_code "j"; tss_id "TSS9485";
Chr1	Cufflinks	exon	23675390	23675768	.	-	.	gene_id "XLOC_007494"; transcript_id "TCONS_00017005"; exon_number "26"; gene_name "AT1G63810"; oId "CUFF.10501.2"; nearest_ref "AT1G63810.1"; class_code "j"; tss_id "TSS9485";
Chr1	Cufflinks	exon	23669350	23669821	.	-	.	gene_id "XLOC_007494"; transcript_id "TCONS_00017006"; exon_number "1"; gene_name "AT1G63810"; oId "CUFF.10501.1"; nearest_ref "AT1G63810.1"; class_code "j"; tss_id "TSS9486";
Chr1	Cufflinks	exon	23669905	23669988	.	-	.	gene_id "XLOC_007494"; transcript_id "TCONS_00017006"; exon_number "2"; gene_name "AT1G63810"; oId "CUFF.10501.1"; nearest_ref "AT1G63810.1"; class_code "j"; tss_id "TSS9486";
Chr1	Cufflinks	exon	23670091	23670233	.	-	.	gene_id "XLOC_007494"; transcript_id "TCONS_00017006"; exon_number "3"; gene_name "AT1G63810"; oId "CUFF.10501.1"; nearest_ref "AT1G63810.1"; class_code "j"; tss_id "TSS9486";
Chr1	Cufflinks	exon	23670320	23670427	.	-	.	gene_id "XLOC_007494"; transcript_id "TCONS_00017006"; exon_number "4"; gene_name "AT1G63810"; oId "CUFF.10501.1"; nearest_ref "AT1G63810.1"; class_code "j"; tss_id "TSS9486";
Chr1	Cufflinks	exon	23670514	23670606	.	-	.	gene_id "XLOC_007494"; transcript_id "TCONS_00017006"; exon_number "5"; gene_name "AT1G63810"; oId "CUFF.10501.1"; nearest_ref "AT1G63810.1"; class_code "j"; tss_id "TSS9486";
Chr1	Cufflinks	exon	23670695	23670820	.	-	.	gene_id "XLOC_007494"; transcript_id "TCONS_00017006"; exon_number "6"; gene_name "AT1G63810"; oId "CUFF.10501.1"; nearest_ref "AT1G63810.1"; class_code "j"; tss_id "TSS9486";
Chr1	Cufflinks	exon	23670911	23671007	.	-	.	gene_id "XLOC_007494"; transcript_id "TCONS_00017006"; exon_number "7"; gene_name "AT1G63810"; oId "CUFF.10501.1"; nearest_ref "AT1G63810.1"; class_code "j"; tss_id "TSS9486";
Chr1	Cufflinks	exon	23671112	23671251	.	-	.	gene_id "XLOC_007494"; transcript_id "TCONS_00017006"; exon_number "8"; gene_name "AT1G63810"; oId "CUFF.10501.1"; nearest_ref "AT1G63810.1"; class_code "j"; tss_id "TSS9486";
Chr1	Cufflinks	exon	23671332	23671450	.	-	.	gene_id "XLOC_007494"; transcript_id "TCONS_00017006"; exon_number "9"; gene_name "AT1G63810"; oId "CUFF.10501.1"; nearest_ref "AT1G63810.1"; class_code "j"; tss_id "TSS9486";
Chr1	Cufflinks	exon	23671539	23671663	.	-	.	gene_id "XLOC_007494"; transcript_id "TCONS_00017006"; exon_number "10"; gene_name "AT1G63810"; oId "CUFF.10501.1"; nearest_ref "AT1G63810.1"; class_code "j"; tss_id "TSS9486";
Chr1	Cufflinks	exon	23671749	23671831	.	-	.	gene_id "XLOC_007494"; transcript_id "TCONS_00017006"; exon_number "11"; gene_name "AT1G63810"; oId "CUFF.10501.1"; nearest_ref "AT1G63810.1"; class_code "j"; tss_id "TSS9486";
Chr1	Cufflinks	exon	23671927	23672048	.	-	.	gene_id "XLOC_007494"; transcript_id "TCONS_00017006"; exon_number "12"; gene_name "AT1G63810"; oId "CUFF.10501.1"; nearest_ref "AT1G63810.1"; class_code "j"; tss_id "TSS9486";
Chr1	Cufflinks	exon	23672142	23672255	.	-	.	gene_id "XLOC_007494"; transcript_id "TCONS_00017006"; exon_number "13"; gene_name "AT1G63810"; oId "CUFF.10501.1"; nearest_ref "AT1G63810.1"; class_code "j"; tss_id "TSS9486";
Chr1	Cufflinks	exon	23672359	23672503	.	-	.	gene_id "XLOC_007494"; transcript_id "TCONS_00017006"; exon_number "14"; gene_name "AT1G63810"; oId "CUFF.10501.1"; nearest_ref "AT1G63810.1"; class_code "j"; tss_id "TSS9486";
Chr1	Cufflinks	exon	23672591	23672669	.	-	.	gene_id "XLOC_007494"; transcript_id "TCONS_00017006"; exon_number "15"; gene_name "AT1G63810"; oId "CUFF.10501.1"; nearest_ref "AT1G63810.1"; class_code "j"; tss_id "TSS9486";
Chr1	Cufflinks	exon	23672735	23672845	.	-	.	gene_id "XLOC_007494"; transcript_id "TCONS_00017006"; exon_number "16"; gene_name "AT1G63810"; oId "CUFF.10501.1"; nearest_ref "AT1G63810.1"; class_code "j"; tss_id "TSS9486";
Chr1	Cufflinks	exon	23672930	23673104	.	-	.	gene_id "XLOC_007494"; transcript_id "TCONS_00017006"; exon_number "17"; gene_name "AT1G63810"; oId "CUFF.10501.1"; nearest_ref "AT1G63810.1"; class_code "j"; tss_id "TSS9486";
Chr1	Cufflinks	exon	23673367	23673482	.	-	.	gene_id "XLOC_007494"; transcript_id "TCONS_00017006"; exon_number "18"; gene_name "AT1G63810"; oId "CUFF.10501.1"; nearest_ref "AT1G63810.1"; class_code "j"; tss_id "TSS9486";
Chr1	Cufflinks	exon	23673600	23673698	.	-	.	gene_id "XLOC_007494"; transcript_id "TCONS_00017006"; exon_number "19"; gene_name "AT1G63810"; oId "CUFF.10501.1"; nearest_ref "AT1G63810.1"; class_code "j"; tss_id "TSS9486";
Chr1	Cufflinks	exon	23674088	23674155	.	-	.	gene_id "XLOC_007494"; transcript_id "TCONS_00017006"; exon_number "20"; gene_name "AT1G63810"; oId "CUFF.10501.1"; nearest_ref "AT1G63810.1"; class_code "j"; tss_id "TSS9486";
Chr1	Cufflinks	exon	23674247	23674397	.	-	.	gene_id "XLOC_007494"; transcript_id "TCONS_00017006"; exon_number "21"; gene_name "AT1G63810"; oId "CUFF.10501.1"; nearest_ref "AT1G63810.1"; class_code "j"; tss_id "TSS9486";
Chr1	Cufflinks	exon	23674467	23674600	.	-	.	gene_id "XLOC_007494"; transcript_id "TCONS_00017006"; exon_number "22"; gene_name "AT1G63810"; oId "CUFF.10501.1"; nearest_ref "AT1G63810.1"; class_code "j"; tss_id "TSS9486";
Chr1	Cufflinks	exon	23674683	23674799	.	-	.	gene_id "XLOC_007494"; transcript_id "TCONS_00017006"; exon_number "23"; gene_name "AT1G63810"; oId "CUFF.10501.1"; nearest_ref "AT1G63810.1"; class_code "j"; tss_id "TSS9486";
Chr1	Cufflinks	exon	23674882	23675047	.	-	.	gene_id "XLOC_007494"; transcript_id "TCONS_00017006"; exon_number "24"; gene_name "AT1G63810"; oId "CUFF.10501.1"; nearest_ref "AT1G63810.1"; class_code "j"; tss_id "TSS9486";
Chr1	Cufflinks	exon	23675124	23675288	.	-	.	gene_id "XLOC_007494"; transcript_id "TCONS_00017006"; exon_number "25"; gene_name "AT1G63810"; oId "CUFF.10501.1"; nearest_ref "AT1G63810.1"; class_code "j"; tss_id "TSS9486";
Chr1	Cufflinks	exon	23675390	23675568	.	-	.	gene_id "XLOC_007494"; transcript_id "TCONS_00017006"; exon_number "26"; gene_name "AT1G63810"; oId "CUFF.10501.1"; nearest_ref "AT1G63810.1"; class_code "j"; tss_id "TSS9486";
Chr1	Cufflinks	exon	23675798	23675901	.	-	.	gene_id "XLOC_007494"; transcript_id "TCONS_00017006"; exon_number "27"; gene_name "AT1G63810"; oId "CUFF.10501.1"; nearest_ref "AT1G63810.1"; class_code "j"; tss_id "TSS9486";
Chr1	Cufflinks	exon	23669424	23669821	.	-	.	gene_id "XLOC_007494"; transcript_id "TCONS_00014916"; exon_number "1"; gene_name "AT1G63810"; oId "CUFF.12705.1"; nearest_ref "AT1G63810.1"; class_code "j"; tss_id "TSS9486";
Chr1	Cufflinks	exon	23669905	23669988	.	-	.	gene_id "XLOC_007494"; transcript_id "TCONS_00014916"; exon_number "2"; gene_name "AT1G63810"; oId "CUFF.12705.1"; nearest_ref "AT1G63810.1"; class_code "j"; tss_id "TSS9486";
Chr1	Cufflinks	exon	23670091	23670233	.	-	.	gene_id "XLOC_007494"; transcript_id "TCONS_00014916"; exon_number "3"; gene_name "AT1G63810"; oId "CUFF.12705.1"; nearest_ref "AT1G63810.1"; class_code "j"; tss_id "TSS9486";
Chr1	Cufflinks	exon	23670320	23670425	.	-	.	gene_id "XLOC_007494"; transcript_id "TCONS_00014916"; exon_number "4"; gene_name "AT1G63810"; oId "CUFF.12705.1"; nearest_ref "AT1G63810.1"; class_code "j"; tss_id "TSS9486";
Chr1	Cufflinks	exon	23670514	23670606	.	-	.	gene_id "XLOC_007494"; transcript_id "TCONS_00014916"; exon_number "5"; gene_name "AT1G63810"; oId "CUFF.12705.1"; nearest_ref "AT1G63810.1"; class_code "j"; tss_id "TSS9486";
Chr1	Cufflinks	exon	23670695	23670820	.	-	.	gene_id "XLOC_007494"; transcript_id "TCONS_00014916"; exon_number "6"; gene_name "AT1G63810"; oId "CUFF.12705.1"; nearest_ref "AT1G63810.1"; class_code "j"; tss_id "TSS9486";
Chr1	Cufflinks	exon	23670911	23671007	.	-	.	gene_id "XLOC_007494"; transcript_id "TCONS_00014916"; exon_number "7"; gene_name "AT1G63810"; oId "CUFF.12705.1"; nearest_ref "AT1G63810.1"; class_code "j"; tss_id "TSS9486";
Chr1	Cufflinks	exon	23671112	23671249	.	-	.	gene_id "XLOC_007494"; transcript_id "TCONS_00014916"; exon_number "8"; gene_name "AT1G63810"; oId "CUFF.12705.1"; nearest_ref "AT1G63810.1"; class_code "j"; tss_id "TSS9486";
Chr1	Cufflinks	exon	23671330	23671450	.	-	.	gene_id "XLOC_007494"; transcript_id "TCONS_00014916"; exon_number "9"; gene_name "AT1G63810"; oId "CUFF.12705.1"; nearest_ref "AT1G63810.1"; class_code "j"; tss_id "TSS9486";
Chr1	Cufflinks	exon	23671539	23671663	.	-	.	gene_id "XLOC_007494"; transcript_id "TCONS_00014916"; exon_number "10"; gene_name "AT1G63810"; oId "CUFF.12705.1"; nearest_ref "AT1G63810.1"; class_code "j"; tss_id "TSS9486";
Chr1	Cufflinks	exon	23671749	23671831	.	-	.	gene_id "XLOC_007494"; transcript_id "TCONS_00014916"; exon_number "11"; gene_name "AT1G63810"; oId "CUFF.12705.1"; nearest_ref "AT1G63810.1"; class_code "j"; tss_id "TSS9486";
Chr1	Cufflinks	exon	23671927	23672048	.	-	.	gene_id "XLOC_007494"; transcript_id "TCONS_00014916"; exon_number "12"; gene_name "AT1G63810"; oId "CUFF.12705.1"; nearest_ref "AT1G63810.1"; class_code "j"; tss_id "TSS9486";
Chr1	Cufflinks	exon	23672142	23672255	.	-	.	gene_id "XLOC_007494"; transcript_id "TCONS_00014916"; exon_number "13"; gene_name "AT1G63810"; oId "CUFF.12705.1"; nearest_ref "AT1G63810.1"; class_code "j"; tss_id "TSS9486";
Chr1	Cufflinks	exon	23672359	23672502	.	-	.	gene_id "XLOC_007494"; transcript_id "TCONS_00014916"; exon_number "14"; gene_name "AT1G63810"; oId "CUFF.12705.1"; nearest_ref "AT1G63810.1"; class_code "j"; tss_id "TSS9486";
Chr1	Cufflinks	exon	23672591	23672669	.	-	.	gene_id "XLOC_007494"; transcript_id "TCONS_00014916"; exon_number "15"; gene_name "AT1G63810"; oId "CUFF.12705.1"; nearest_ref "AT1G63810.1"; class_code "j"; tss_id "TSS9486";
Chr1	Cufflinks	exon	23672735	23672845	.	-	.	gene_id "XLOC_007494"; transcript_id "TCONS_00014916"; exon_number "16"; gene_name "AT1G63810"; oId "CUFF.12705.1"; nearest_ref "AT1G63810.1"; class_code "j"; tss_id "TSS9486";
Chr1	Cufflinks	exon	23672930	23673104	.	-	.	gene_id "XLOC_007494"; transcript_id "TCONS_00014916"; exon_number "17"; gene_name "AT1G63810"; oId "CUFF.12705.1"; nearest_ref "AT1G63810.1"; class_code "j"; tss_id "TSS9486";
Chr1	Cufflinks	exon	23673367	23673482	.	-	.	gene_id "XLOC_007494"; transcript_id "TCONS_00014916"; exon_number "18"; gene_name "AT1G63810"; oId "CUFF.12705.1"; nearest_ref "AT1G63810.1"; class_code "j"; tss_id "TSS9486";
Chr1	Cufflinks	exon	23673600	23673698	.	-	.	gene_id "XLOC_007494"; transcript_id "TCONS_00014916"; exon_number "19"; gene_name "AT1G63810"; oId "CUFF.12705.1"; nearest_ref "AT1G63810.1"; class_code "j"; tss_id "TSS9486";
Chr1	Cufflinks	exon	23674088	23674155	.	-	.	gene_id "XLOC_007494"; transcript_id "TCONS_00014916"; exon_number "20"; gene_name "AT1G63810"; oId "CUFF.12705.1"; nearest_ref "AT1G63810.1"; class_code "j"; tss_id "TSS9486";
Chr1	Cufflinks	exon	23674247	23674397	.	-	.	gene_id "XLOC_007494"; transcript_id "TCONS_00014916"; exon_number "21"; gene_name "AT1G63810"; oId "CUFF.12705.1"; nearest_ref "AT1G63810.1"; class_code "j"; tss_id "TSS9486";
Chr1	Cufflinks	exon	23674467	23674600	.	-	.	gene_id "XLOC_007494"; transcript_id "TCONS_00014916"; exon_number "22"; gene_name "AT1G63810"; oId "CUFF.12705.1"; nearest_ref "AT1G63810.1"; class_code "j"; tss_id "TSS9486";
Chr1	Cufflinks	exon	23674683	23674799	.	-	.	gene_id "XLOC_007494"; transcript_id "TCONS_00014916"; exon_number "23"; gene_name "AT1G63810"; oId "CUFF.12705.1"; nearest_ref "AT1G63810.1"; class_code "j"; tss_id "TSS9486";
Chr1	Cufflinks	exon	23674882	23675047	.	-	.	gene_id "XLOC_007494"; transcript_id "TCONS_00014916"; exon_number "24"; gene_name "AT1G63810"; oId "CUFF.12705.1"; nearest_ref "AT1G63810.1"; class_code "j"; tss_id "TSS9486";
Chr1	Cufflinks	exon	23675124	23675288	.	-	.	gene_id "XLOC_007494"; transcript_id "TCONS_00014916"; exon_number "25"; gene_name "AT1G63810"; oId "CUFF.12705.1"; nearest_ref "AT1G63810.1"; class_code "j"; tss_id "TSS9486";
Chr1	Cufflinks	exon	23675390	23675898	.	-	.	gene_id "XLOC_007494"; transcript_id "TCONS_00014916"; exon_number "26"; gene_name "AT1G63810"; oId "CUFF.12705.1"; nearest_ref "AT1G63810.1"; class_code "j"; tss_id "TSS9486";
Chr1	Cufflinks	exon	23669532	23669821	.	-	.	gene_id "XLOC_007494"; transcript_id "TCONS_00011378"; exon_number "1"; gene_name "AT1G63810"; oId "CUFF.6894.1"; nearest_ref "AT1G63810.1"; class_code "j"; tss_id "TSS9486";
Chr1	Cufflinks	exon	23669905	23669988	.	-	.	gene_id "XLOC_007494"; transcript_id "TCONS_00011378"; exon_number "2"; gene_name "AT1G63810"; oId "CUFF.6894.1"; nearest_ref "AT1G63810.1"; class_code "j"; tss_id "TSS9486";
Chr1	Cufflinks	exon	23670091	23670233	.	-	.	gene_id "XLOC_007494"; transcript_id "TCONS_00011378"; exon_number "3"; gene_name "AT1G63810"; oId "CUFF.6894.1"; nearest_ref "AT1G63810.1"; class_code "j"; tss_id "TSS9486";
Chr1	Cufflinks	exon	23670320	23670425	.	-	.	gene_id "XLOC_007494"; transcript_id "TCONS_00011378"; exon_number "4"; gene_name "AT1G63810"; oId "CUFF.6894.1"; nearest_ref "AT1G63810.1"; class_code "j"; tss_id "TSS9486";
Chr1	Cufflinks	exon	23670514	23670606	.	-	.	gene_id "XLOC_007494"; transcript_id "TCONS_00011378"; exon_number "5"; gene_name "AT1G63810"; oId "CUFF.6894.1"; nearest_ref "AT1G63810.1"; class_code "j"; tss_id "TSS9486";
Chr1	Cufflinks	exon	23670695	23670820	.	-	.	gene_id "XLOC_007494"; transcript_id "TCONS_00011378"; exon_number "6"; gene_name "AT1G63810"; oId "CUFF.6894.1"; nearest_ref "AT1G63810.1"; class_code "j"; tss_id "TSS9486";
Chr1	Cufflinks	exon	23670911	23671007	.	-	.	gene_id "XLOC_007494"; transcript_id "TCONS_00011378"; exon_number "7"; gene_name "AT1G63810"; oId "CUFF.6894.1"; nearest_ref "AT1G63810.1"; class_code "j"; tss_id "TSS9486";
Chr1	Cufflinks	exon	23671112	23671249	.	-	.	gene_id "XLOC_007494"; transcript_id "TCONS_00011378"; exon_number "8"; gene_name "AT1G63810"; oId "CUFF.6894.1"; nearest_ref "AT1G63810.1"; class_code "j"; tss_id "TSS9486";
Chr1	Cufflinks	exon	23671330	23671450	.	-	.	gene_id "XLOC_007494"; transcript_id "TCONS_00011378"; exon_number "9"; gene_name "AT1G63810"; oId "CUFF.6894.1"; nearest_ref "AT1G63810.1"; class_code "j"; tss_id "TSS9486";
Chr1	Cufflinks	exon	23671539	23671663	.	-	.	gene_id "XLOC_007494"; transcript_id "TCONS_00011378"; exon_number "10"; gene_name "AT1G63810"; oId "CUFF.6894.1"; nearest_ref "AT1G63810.1"; class_code "j"; tss_id "TSS9486";
Chr1	Cufflinks	exon	23671749	23671831	.	-	.	gene_id "XLOC_007494"; transcript_id "TCONS_00011378"; exon_number "11"; gene_name "AT1G63810"; oId "CUFF.6894.1"; nearest_ref "AT1G63810.1"; class_code "j"; tss_id "TSS9486";
Chr1	Cufflinks	exon	23671927	23672048	.	-	.	gene_id "XLOC_007494"; transcript_id "TCONS_00011378"; exon_number "12"; gene_name "AT1G63810"; oId "CUFF.6894.1"; nearest_ref "AT1G63810.1"; class_code "j"; tss_id "TSS9486";
Chr1	Cufflinks	exon	23672142	23672255	.	-	.	gene_id "XLOC_007494"; transcript_id "TCONS_00011378"; exon_number "13"; gene_name "AT1G63810"; oId "CUFF.6894.1"; nearest_ref "AT1G63810.1"; class_code "j"; tss_id "TSS9486";
Chr1	Cufflinks	exon	23672359	23672502	.	-	.	gene_id "XLOC_007494"; transcript_id "TCONS_00011378"; exon_number "14"; gene_name "AT1G63810"; oId "CUFF.6894.1"; nearest_ref "AT1G63810.1"; class_code "j"; tss_id "TSS9486";
Chr1	Cufflinks	exon	23672591	23672669	.	-	.	gene_id "XLOC_007494"; transcript_id "TCONS_00011378"; exon_number "15"; gene_name "AT1G63810"; oId "CUFF.6894.1"; nearest_ref "AT1G63810.1"; class_code "j"; tss_id "TSS9486";
Chr1	Cufflinks	exon	23672735	23672845	.	-	.	gene_id "XLOC_007494"; transcript_id "TCONS_00011378"; exon_number "16"; gene_name "AT1G63810"; oId "CUFF.6894.1"; nearest_ref "AT1G63810.1"; class_code "j"; tss_id "TSS9486";
Chr1	Cufflinks	exon	23672930	23673104	.	-	.	gene_id "XLOC_007494"; transcript_id "TCONS_00011378"; exon_number "17"; gene_name "AT1G63810"; oId "CUFF.6894.1"; nearest_ref "AT1G63810.1"; class_code "j"; tss_id "TSS9486";
Chr1	Cufflinks	exon	23673367	23673487	.	-	.	gene_id "XLOC_007494"; transcript_id "TCONS_00011378"; exon_number "18"; gene_name "AT1G63810"; oId "CUFF.6894.1"; nearest_ref "AT1G63810.1"; class_code "j"; tss_id "TSS9486";
Chr1	Cufflinks	exon	23673600	23673698	.	-	.	gene_id "XLOC_007494"; transcript_id "TCONS_00011378"; exon_number "19"; gene_name "AT1G63810"; oId "CUFF.6894.1"; nearest_ref "AT1G63810.1"; class_code "j"; tss_id "TSS9486";
Chr1	Cufflinks	exon	23674088	23674155	.	-	.	gene_id "XLOC_007494"; transcript_id "TCONS_00011378"; exon_number "20"; gene_name "AT1G63810"; oId "CUFF.6894.1"; nearest_ref "AT1G63810.1"; class_code "j"; tss_id "TSS9486";
Chr1	Cufflinks	exon	23674247	23674397	.	-	.	gene_id "XLOC_007494"; transcript_id "TCONS_00011378"; exon_number "21"; gene_name "AT1G63810"; oId "CUFF.6894.1"; nearest_ref "AT1G63810.1"; class_code "j"; tss_id "TSS9486";
Chr1	Cufflinks	exon	23674467	23674600	.	-	.	gene_id "XLOC_007494"; transcript_id "TCONS_00011378"; exon_number "22"; gene_name "AT1G63810"; oId "CUFF.6894.1"; nearest_ref "AT1G63810.1"; class_code "j"; tss_id "TSS9486";
Chr1	Cufflinks	exon	23674683	23674800	.	-	.	gene_id "XLOC_007494"; transcript_id "TCONS_00011378"; exon_number "23"; gene_name "AT1G63810"; oId "CUFF.6894.1"; nearest_ref "AT1G63810.1"; class_code "j"; tss_id "TSS9486";
Chr1	Cufflinks	exon	23674883	23675047	.	-	.	gene_id "XLOC_007494"; transcript_id "TCONS_00011378"; exon_number "24"; gene_name "AT1G63810"; oId "CUFF.6894.1"; nearest_ref "AT1G63810.1"; class_code "j"; tss_id "TSS9486";
Chr1	Cufflinks	exon	23675124	23675288	.	-	.	gene_id "XLOC_007494"; transcript_id "TCONS_00011378"; exon_number "25"; gene_name "AT1G63810"; oId "CUFF.6894.1"; nearest_ref "AT1G63810.1"; class_code "j"; tss_id "TSS9486";
Chr1	Cufflinks	exon	23675390	23675898	.	-	.	gene_id "XLOC_007494"; transcript_id "TCONS_00011378"; exon_number "26"; gene_name "AT1G63810"; oId "CUFF.6894.1"; nearest_ref "AT1G63810.1"; class_code "j"; tss_id "TSS9486";
Chr1	Cufflinks	exon	23669532	23669821	.	-	.	gene_id "XLOC_007494"; transcript_id "TCONS_00011377"; exon_number "1"; gene_name "AT1G63810"; oId "AT1G63810.1"; nearest_ref "AT1G63810.1"; class_code "="; tss_id "TSS9486"; p_id "P7469";
Chr1	Cufflinks	exon	23669905	23669988	.	-	.	gene_id "XLOC_007494"; transcript_id "TCONS_00011377"; exon_number "2"; gene_name "AT1G63810"; oId "AT1G63810.1"; nearest_ref "AT1G63810.1"; class_code "="; tss_id "TSS9486"; p_id "P7469";
Chr1	Cufflinks	exon	23670091	23670233	.	-	.	gene_id "XLOC_007494"; transcript_id "TCONS_00011377"; exon_number "3"; gene_name "AT1G63810"; oId "AT1G63810.1"; nearest_ref "AT1G63810.1"; class_code "="; tss_id "TSS9486"; p_id "P7469";
Chr1	Cufflinks	exon	23670320	23670425	.	-	.	gene_id "XLOC_007494"; transcript_id "TCONS_00011377"; exon_number "4"; gene_name "AT1G63810"; oId "AT1G63810.1"; nearest_ref "AT1G63810.1"; class_code "="; tss_id "TSS9486"; p_id "P7469";
Chr1	Cufflinks	exon	23670514	23670606	.	-	.	gene_id "XLOC_007494"; transcript_id "TCONS_00011377"; exon_number "5"; gene_name "AT1G63810"; oId "AT1G63810.1"; nearest_ref "AT1G63810.1"; class_code "="; tss_id "TSS9486"; p_id "P7469";
Chr1	Cufflinks	exon	23670695	23670820	.	-	.	gene_id "XLOC_007494"; transcript_id "TCONS_00011377"; exon_number "6"; gene_name "AT1G63810"; oId "AT1G63810.1"; nearest_ref "AT1G63810.1"; class_code "="; tss_id "TSS9486"; p_id "P7469";
Chr1	Cufflinks	exon	23670911	23671007	.	-	.	gene_id "XLOC_007494"; transcript_id "TCONS_00011377"; exon_number "7"; gene_name "AT1G63810"; oId "AT1G63810.1"; nearest_ref "AT1G63810.1"; class_code "="; tss_id "TSS9486"; p_id "P7469";
Chr1	Cufflinks	exon	23671112	23671249	.	-	.	gene_id "XLOC_007494"; transcript_id "TCONS_00011377"; exon_number "8"; gene_name "AT1G63810"; oId "AT1G63810.1"; nearest_ref "AT1G63810.1"; class_code "="; tss_id "TSS9486"; p_id "P7469";
Chr1	Cufflinks	exon	23671330	23671450	.	-	.	gene_id "XLOC_007494"; transcript_id "TCONS_00011377"; exon_number "9"; gene_name "AT1G63810"; oId "AT1G63810.1"; nearest_ref "AT1G63810.1"; class_code "="; tss_id "TSS9486"; p_id "P7469";
Chr1	Cufflinks	exon	23671539	23671663	.	-	.	gene_id "XLOC_007494"; transcript_id "TCONS_00011377"; exon_number "10"; gene_name "AT1G63810"; oId "AT1G63810.1"; nearest_ref "AT1G63810.1"; class_code "="; tss_id "TSS9486"; p_id "P7469";
Chr1	Cufflinks	exon	23671749	23671831	.	-	.	gene_id "XLOC_007494"; transcript_id "TCONS_00011377"; exon_number "11"; gene_name "AT1G63810"; oId "AT1G63810.1"; nearest_ref "AT1G63810.1"; class_code "="; tss_id "TSS9486"; p_id "P7469";
Chr1	Cufflinks	exon	23671927	23672048	.	-	.	gene_id "XLOC_007494"; transcript_id "TCONS_00011377"; exon_number "12"; gene_name "AT1G63810"; oId "AT1G63810.1"; nearest_ref "AT1G63810.1"; class_code "="; tss_id "TSS9486"; p_id "P7469";
Chr1	Cufflinks	exon	23672142	23672255	.	-	.	gene_id "XLOC_007494"; transcript_id "TCONS_00011377"; exon_number "13"; gene_name "AT1G63810"; oId "AT1G63810.1"; nearest_ref "AT1G63810.1"; class_code "="; tss_id "TSS9486"; p_id "P7469";
Chr1	Cufflinks	exon	23672359	23672502	.	-	.	gene_id "XLOC_007494"; transcript_id "TCONS_00011377"; exon_number "14"; gene_name "AT1G63810"; oId "AT1G63810.1"; nearest_ref "AT1G63810.1"; class_code "="; tss_id "TSS9486"; p_id "P7469";
Chr1	Cufflinks	exon	23672591	23672669	.	-	.	gene_id "XLOC_007494"; transcript_id "TCONS_00011377"; exon_number "15"; gene_name "AT1G63810"; oId "AT1G63810.1"; nearest_ref "AT1G63810.1"; class_code "="; tss_id "TSS9486"; p_id "P7469";
Chr1	Cufflinks	exon	23672735	23672845	.	-	.	gene_id "XLOC_007494"; transcript_id "TCONS_00011377"; exon_number "16"; gene_name "AT1G63810"; oId "AT1G63810.1"; nearest_ref "AT1G63810.1"; class_code "="; tss_id "TSS9486"; p_id "P7469";
Chr1	Cufflinks	exon	23672930	23673104	.	-	.	gene_id "XLOC_007494"; transcript_id "TCONS_00011377"; exon_number "17"; gene_name "AT1G63810"; oId "AT1G63810.1"; nearest_ref "AT1G63810.1"; class_code "="; tss_id "TSS9486"; p_id "P7469";
Chr1	Cufflinks	exon	23673367	23673482	.	-	.	gene_id "XLOC_007494"; transcript_id "TCONS_00011377"; exon_number "18"; gene_name "AT1G63810"; oId "AT1G63810.1"; nearest_ref "AT1G63810.1"; class_code "="; tss_id "TSS9486"; p_id "P7469";
Chr1	Cufflinks	exon	23673600	23673698	.	-	.	gene_id "XLOC_007494"; transcript_id "TCONS_00011377"; exon_number "19"; gene_name "AT1G63810"; oId "AT1G63810.1"; nearest_ref "AT1G63810.1"; class_code "="; tss_id "TSS9486"; p_id "P7469";
Chr1	Cufflinks	exon	23674088	23674155	.	-	.	gene_id "XLOC_007494"; transcript_id "TCONS_00011377"; exon_number "20"; gene_name "AT1G63810"; oId "AT1G63810.1"; nearest_ref "AT1G63810.1"; class_code "="; tss_id "TSS9486"; p_id "P7469";
Chr1	Cufflinks	exon	23674247	23674397	.	-	.	gene_id "XLOC_007494"; transcript_id "TCONS_00011377"; exon_number "21"; gene_name "AT1G63810"; oId "AT1G63810.1"; nearest_ref "AT1G63810.1"; class_code "="; tss_id "TSS9486"; p_id "P7469";
Chr1	Cufflinks	exon	23674467	23674600	.	-	.	gene_id "XLOC_007494"; transcript_id "TCONS_00011377"; exon_number "22"; gene_name "AT1G63810"; oId "AT1G63810.1"; nearest_ref "AT1G63810.1"; class_code "="; tss_id "TSS9486"; p_id "P7469";
Chr1	Cufflinks	exon	23674683	23674799	.	-	.	gene_id "XLOC_007494"; transcript_id "TCONS_00011377"; exon_number "23"; gene_name "AT1G63810"; oId "AT1G63810.1"; nearest_ref "AT1G63810.1"; class_code "="; tss_id "TSS9486"; p_id "P7469";
Chr1	Cufflinks	exon	23674882	23675047	.	-	.	gene_id "XLOC_007494"; transcript_id "TCONS_00011377"; exon_number "24"; gene_name "AT1G63810"; oId "AT1G63810.1"; nearest_ref "AT1G63810.1"; class_code "="; tss_id "TSS9486"; p_id "P7469";
Chr1	Cufflinks	exon	23675124	23675288	.	-	.	gene_id "XLOC_007494"; transcript_id "TCONS_00011377"; exon_number "25"; gene_name "AT1G63810"; oId "AT1G63810.1"; nearest_ref "AT1G63810.1"; class_code "="; tss_id "TSS9486"; p_id "P7469";
Chr1	Cufflinks	exon	23675390	23675568	.	-	.	gene_id "XLOC_007494"; transcript_id "TCONS_00011377"; exon_number "26"; gene_name "AT1G63810"; oId "AT1G63810.1"; nearest_ref "AT1G63810.1"; class_code "="; tss_id "TSS9486"; p_id "P7469";
Chr1	Cufflinks	exon	23675798	23675898	.	-	.	gene_id "XLOC_007494"; transcript_id "TCONS_00011377"; exon_number "27"; gene_name "AT1G63810"; oId "AT1G63810.1"; nearest_ref "AT1G63810.1"; class_code "="; tss_id "TSS9486"; p_id "P7469";
Chr1	Cufflinks	exon	23669574	23669821	.	-	.	gene_id "XLOC_007494"; transcript_id "TCONS_00018771"; exon_number "1"; gene_name "AT1G63810"; oId "CUFF.12239.2"; nearest_ref "AT1G63810.1"; class_code "j"; tss_id "TSS9486";
Chr1	Cufflinks	exon	23669905	23669988	.	-	.	gene_id "XLOC_007494"; transcript_id "TCONS_00018771"; exon_number "2"; gene_name "AT1G63810"; oId "CUFF.12239.2"; nearest_ref "AT1G63810.1"; class_code "j"; tss_id "TSS9486";
Chr1	Cufflinks	exon	23670091	23670233	.	-	.	gene_id "XLOC_007494"; transcript_id "TCONS_00018771"; exon_number "3"; gene_name "AT1G63810"; oId "CUFF.12239.2"; nearest_ref "AT1G63810.1"; class_code "j"; tss_id "TSS9486";
Chr1	Cufflinks	exon	23670320	23670425	.	-	.	gene_id "XLOC_007494"; transcript_id "TCONS_00018771"; exon_number "4"; gene_name "AT1G63810"; oId "CUFF.12239.2"; nearest_ref "AT1G63810.1"; class_code "j"; tss_id "TSS9486";
Chr1	Cufflinks	exon	23670514	23670606	.	-	.	gene_id "XLOC_007494"; transcript_id "TCONS_00018771"; exon_number "5"; gene_name "AT1G63810"; oId "CUFF.12239.2"; nearest_ref "AT1G63810.1"; class_code "j"; tss_id "TSS9486";
Chr1	Cufflinks	exon	23670695	23670820	.	-	.	gene_id "XLOC_007494"; transcript_id "TCONS_00018771"; exon_number "6"; gene_name "AT1G63810"; oId "CUFF.12239.2"; nearest_ref "AT1G63810.1"; class_code "j"; tss_id "TSS9486";
Chr1	Cufflinks	exon	23670911	23671007	.	-	.	gene_id "XLOC_007494"; transcript_id "TCONS_00018771"; exon_number "7"; gene_name "AT1G63810"; oId "CUFF.12239.2"; nearest_ref "AT1G63810.1"; class_code "j"; tss_id "TSS9486";
Chr1	Cufflinks	exon	23671112	23671249	.	-	.	gene_id "XLOC_007494"; transcript_id "TCONS_00018771"; exon_number "8"; gene_name "AT1G63810"; oId "CUFF.12239.2"; nearest_ref "AT1G63810.1"; class_code "j"; tss_id "TSS9486";
Chr1	Cufflinks	exon	23671330	23671450	.	-	.	gene_id "XLOC_007494"; transcript_id "TCONS_00018771"; exon_number "9"; gene_name "AT1G63810"; oId "CUFF.12239.2"; nearest_ref "AT1G63810.1"; class_code "j"; tss_id "TSS9486";
Chr1	Cufflinks	exon	23671539	23671831	.	-	.	gene_id "XLOC_007494"; transcript_id "TCONS_00018771"; exon_number "10"; gene_name "AT1G63810"; oId "CUFF.12239.2"; nearest_ref "AT1G63810.1"; class_code "j"; tss_id "TSS9486";
Chr1	Cufflinks	exon	23671927	23672048	.	-	.	gene_id "XLOC_007494"; transcript_id "TCONS_00018771"; exon_number "11"; gene_name "AT1G63810"; oId "CUFF.12239.2"; nearest_ref "AT1G63810.1"; class_code "j"; tss_id "TSS9486";
Chr1	Cufflinks	exon	23672142	23672255	.	-	.	gene_id "XLOC_007494"; transcript_id "TCONS_00018771"; exon_number "12"; gene_name "AT1G63810"; oId "CUFF.12239.2"; nearest_ref "AT1G63810.1"; class_code "j"; tss_id "TSS9486";
Chr1	Cufflinks	exon	23672359	23672502	.	-	.	gene_id "XLOC_007494"; transcript_id "TCONS_00018771"; exon_number "13"; gene_name "AT1G63810"; oId "CUFF.12239.2"; nearest_ref "AT1G63810.1"; class_code "j"; tss_id "TSS9486";
Chr1	Cufflinks	exon	23672591	23672845	.	-	.	gene_id "XLOC_007494"; transcript_id "TCONS_00018771"; exon_number "14"; gene_name "AT1G63810"; oId "CUFF.12239.2"; nearest_ref "AT1G63810.1"; class_code "j"; tss_id "TSS9486";
Chr1	Cufflinks	exon	23672930	23673104	.	-	.	gene_id "XLOC_007494"; transcript_id "TCONS_00018771"; exon_number "15"; gene_name "AT1G63810"; oId "CUFF.12239.2"; nearest_ref "AT1G63810.1"; class_code "j"; tss_id "TSS9486";
Chr1	Cufflinks	exon	23673367	23673482	.	-	.	gene_id "XLOC_007494"; transcript_id "TCONS_00018771"; exon_number "16"; gene_name "AT1G63810"; oId "CUFF.12239.2"; nearest_ref "AT1G63810.1"; class_code "j"; tss_id "TSS9486";
Chr1	Cufflinks	exon	23673600	23673698	.	-	.	gene_id "XLOC_007494"; transcript_id "TCONS_00018771"; exon_number "17"; gene_name "AT1G63810"; oId "CUFF.12239.2"; nearest_ref "AT1G63810.1"; class_code "j"; tss_id "TSS9486";
Chr1	Cufflinks	exon	23674088	23674155	.	-	.	gene_id "XLOC_007494"; transcript_id "TCONS_00018771"; exon_number "18"; gene_name "AT1G63810"; oId "CUFF.12239.2"; nearest_ref "AT1G63810.1"; class_code "j"; tss_id "TSS9486";
Chr1	Cufflinks	exon	23674247	23674397	.	-	.	gene_id "XLOC_007494"; transcript_id "TCONS_00018771"; exon_number "19"; gene_name "AT1G63810"; oId "CUFF.12239.2"; nearest_ref "AT1G63810.1"; class_code "j"; tss_id "TSS9486";
Chr1	Cufflinks	exon	23674467	23674600	.	-	.	gene_id "XLOC_007494"; transcript_id "TCONS_00018771"; exon_number "20"; gene_name "AT1G63810"; oId "CUFF.12239.2"; nearest_ref "AT1G63810.1"; class_code "j"; tss_id "TSS9486";
Chr1	Cufflinks	exon	23674683	23674799	.	-	.	gene_id "XLOC_007494"; transcript_id "TCONS_00018771"; exon_number "21"; gene_name "AT1G63810"; oId "CUFF.12239.2"; nearest_ref "AT1G63810.1"; class_code "j"; tss_id "TSS9486";
Chr1	Cufflinks	exon	23674882	23675047	.	-	.	gene_id "XLOC_007494"; transcript_id "TCONS_00018771"; exon_number "22"; gene_name "AT1G63810"; oId "CUFF.12239.2"; nearest_ref "AT1G63810.1"; class_code "j"; tss_id "TSS9486";
Chr1	Cufflinks	exon	23675124	23675288	.	-	.	gene_id "XLOC_007494"; transcript_id "TCONS_00018771"; exon_number "23"; gene_name "AT1G63810"; oId "CUFF.12239.2"; nearest_ref "AT1G63810.1"; class_code "j"; tss_id "TSS9486";
Chr1	Cufflinks	exon	23675390	23675568	.	-	.	gene_id "XLOC_007494"; transcript_id "TCONS_00018771"; exon_number "24"; gene_name "AT1G63810"; oId "CUFF.12239.2"; nearest_ref "AT1G63810.1"; class_code "j"; tss_id "TSS9486";
Chr1	Cufflinks	exon	23675798	23675908	.	-	.	gene_id "XLOC_007494"; transcript_id "TCONS_00018771"; exon_number "25"; gene_name "AT1G63810"; oId "CUFF.12239.2"; nearest_ref "AT1G63810.1"; class_code "j"; tss_id "TSS9486";
Chr1	Cufflinks	exon	23682422	23682639	.	-	.	gene_id "XLOC_007495"; transcript_id "TCONS_00011379"; exon_number "1"; gene_name "AT1G63820"; oId "AT1G63820.1"; nearest_ref "AT1G63820.1"; class_code "="; tss_id "TSS9487"; p_id "P7470";
Chr1	Cufflinks	exon	23682777	23682908	.	-	.	gene_id "XLOC_007495"; transcript_id "TCONS_00011379"; exon_number "2"; gene_name "AT1G63820"; oId "AT1G63820.1"; nearest_ref "AT1G63820.1"; class_code "="; tss_id "TSS9487"; p_id "P7470";
Chr1	Cufflinks	exon	23683339	23683530	.	-	.	gene_id "XLOC_007495"; transcript_id "TCONS_00011379"; exon_number "3"; gene_name "AT1G63820"; oId "AT1G63820.1"; nearest_ref "AT1G63820.1"; class_code "="; tss_id "TSS9487"; p_id "P7470";
Chr1	Cufflinks	exon	23683604	23684367	.	-	.	gene_id "XLOC_007495"; transcript_id "TCONS_00011379"; exon_number "4"; gene_name "AT1G63820"; oId "AT1G63820.1"; nearest_ref "AT1G63820.1"; class_code "="; tss_id "TSS9487"; p_id "P7470";
Chr1	Cufflinks	exon	23688964	23689443	.	-	.	gene_id "XLOC_007496"; transcript_id "TCONS_00011380"; exon_number "1"; gene_name "AT1G63835"; oId "AT1G63835.1"; nearest_ref "AT1G63835.1"; class_code "="; tss_id "TSS9488";
Chr1	Cufflinks	exon	23689697	23690807	.	-	.	gene_id "XLOC_007497"; transcript_id "TCONS_00011381"; exon_number "1"; gene_name "AT1G63840"; oId "AT1G63840.1"; nearest_ref "AT1G63840.1"; class_code "="; tss_id "TSS9489"; p_id "P7471";
Chr1	Cufflinks	exon	23698939	23699309	.	-	.	gene_id "XLOC_007498"; transcript_id "TCONS_00018772"; exon_number "1"; gene_name "AT1G63855"; oId "CUFF.12241.1"; nearest_ref "AT1G63855.1"; class_code "j"; tss_id "TSS9490";
Chr1	Cufflinks	exon	23699513	23699722	.	-	.	gene_id "XLOC_007498"; transcript_id "TCONS_00018772"; exon_number "2"; gene_name "AT1G63855"; oId "CUFF.12241.1"; nearest_ref "AT1G63855.1"; class_code "j"; tss_id "TSS9490";
Chr1	Cufflinks	exon	23699835	23700108	.	-	.	gene_id "XLOC_007498"; transcript_id "TCONS_00018772"; exon_number "3"; gene_name "AT1G63855"; oId "CUFF.12241.1"; nearest_ref "AT1G63855.1"; class_code "j"; tss_id "TSS9490";
Chr1	Cufflinks	exon	23700281	23700331	.	-	.	gene_id "XLOC_007498"; transcript_id "TCONS_00018772"; exon_number "4"; gene_name "AT1G63855"; oId "CUFF.12241.1"; nearest_ref "AT1G63855.1"; class_code "j"; tss_id "TSS9490";
Chr1	Cufflinks	exon	23700428	23700514	.	-	.	gene_id "XLOC_007498"; transcript_id "TCONS_00018772"; exon_number "5"; gene_name "AT1G63855"; oId "CUFF.12241.1"; nearest_ref "AT1G63855.1"; class_code "j"; tss_id "TSS9490";
Chr1	Cufflinks	exon	23700663	23700767	.	-	.	gene_id "XLOC_007498"; transcript_id "TCONS_00018772"; exon_number "6"; gene_name "AT1G63855"; oId "CUFF.12241.1"; nearest_ref "AT1G63855.1"; class_code "j"; tss_id "TSS9490";
Chr1	Cufflinks	exon	23700871	23700967	.	-	.	gene_id "XLOC_007498"; transcript_id "TCONS_00018772"; exon_number "7"; gene_name "AT1G63855"; oId "CUFF.12241.1"; nearest_ref "AT1G63855.1"; class_code "j"; tss_id "TSS9490";
Chr1	Cufflinks	exon	23699346	23700108	.	-	.	gene_id "XLOC_007498"; transcript_id "TCONS_00014917"; exon_number "1"; gene_name "AT1G63855"; oId "CUFF.12708.1"; nearest_ref "AT1G63855.1"; class_code "j"; tss_id "TSS9490";
Chr1	Cufflinks	exon	23700281	23700331	.	-	.	gene_id "XLOC_007498"; transcript_id "TCONS_00014917"; exon_number "2"; gene_name "AT1G63855"; oId "CUFF.12708.1"; nearest_ref "AT1G63855.1"; class_code "j"; tss_id "TSS9490";
Chr1	Cufflinks	exon	23700428	23700514	.	-	.	gene_id "XLOC_007498"; transcript_id "TCONS_00014917"; exon_number "3"; gene_name "AT1G63855"; oId "CUFF.12708.1"; nearest_ref "AT1G63855.1"; class_code "j"; tss_id "TSS9490";
Chr1	Cufflinks	exon	23700663	23700767	.	-	.	gene_id "XLOC_007498"; transcript_id "TCONS_00014917"; exon_number "4"; gene_name "AT1G63855"; oId "CUFF.12708.1"; nearest_ref "AT1G63855.1"; class_code "j"; tss_id "TSS9490";
Chr1	Cufflinks	exon	23700871	23700967	.	-	.	gene_id "XLOC_007498"; transcript_id "TCONS_00014917"; exon_number "5"; gene_name "AT1G63855"; oId "CUFF.12708.1"; nearest_ref "AT1G63855.1"; class_code "j"; tss_id "TSS9490";
Chr1	Cufflinks	exon	23699369	23699722	.	-	.	gene_id "XLOC_007498"; transcript_id "TCONS_00011382"; exon_number "1"; gene_name "AT1G63855"; oId "AT1G63855.3"; nearest_ref "AT1G63855.3"; class_code "="; tss_id "TSS9490"; p_id "P7472";
Chr1	Cufflinks	exon	23700011	23700108	.	-	.	gene_id "XLOC_007498"; transcript_id "TCONS_00011382"; exon_number "2"; gene_name "AT1G63855"; oId "AT1G63855.3"; nearest_ref "AT1G63855.3"; class_code "="; tss_id "TSS9490"; p_id "P7472";
Chr1	Cufflinks	exon	23700281	23700331	.	-	.	gene_id "XLOC_007498"; transcript_id "TCONS_00011382"; exon_number "3"; gene_name "AT1G63855"; oId "AT1G63855.3"; nearest_ref "AT1G63855.3"; class_code "="; tss_id "TSS9490"; p_id "P7472";
Chr1	Cufflinks	exon	23700428	23700514	.	-	.	gene_id "XLOC_007498"; transcript_id "TCONS_00011382"; exon_number "4"; gene_name "AT1G63855"; oId "AT1G63855.3"; nearest_ref "AT1G63855.3"; class_code "="; tss_id "TSS9490"; p_id "P7472";
Chr1	Cufflinks	exon	23700663	23700767	.	-	.	gene_id "XLOC_007498"; transcript_id "TCONS_00011382"; exon_number "5"; gene_name "AT1G63855"; oId "AT1G63855.3"; nearest_ref "AT1G63855.3"; class_code "="; tss_id "TSS9490"; p_id "P7472";
Chr1	Cufflinks	exon	23700871	23700967	.	-	.	gene_id "XLOC_007498"; transcript_id "TCONS_00011382"; exon_number "6"; gene_name "AT1G63855"; oId "AT1G63855.3"; nearest_ref "AT1G63855.3"; class_code "="; tss_id "TSS9490"; p_id "P7472";
Chr1	Cufflinks	exon	23699392	23699722	.	-	.	gene_id "XLOC_007498"; transcript_id "TCONS_00011383"; exon_number "1"; gene_name "AT1G63855"; oId "AT1G63855.1"; nearest_ref "AT1G63855.1"; class_code "="; tss_id "TSS9490"; p_id "P7473";
Chr1	Cufflinks	exon	23699835	23700108	.	-	.	gene_id "XLOC_007498"; transcript_id "TCONS_00011383"; exon_number "2"; gene_name "AT1G63855"; oId "AT1G63855.1"; nearest_ref "AT1G63855.1"; class_code "="; tss_id "TSS9490"; p_id "P7473";
Chr1	Cufflinks	exon	23700281	23700331	.	-	.	gene_id "XLOC_007498"; transcript_id "TCONS_00011383"; exon_number "3"; gene_name "AT1G63855"; oId "AT1G63855.1"; nearest_ref "AT1G63855.1"; class_code "="; tss_id "TSS9490"; p_id "P7473";
Chr1	Cufflinks	exon	23700428	23700514	.	-	.	gene_id "XLOC_007498"; transcript_id "TCONS_00011383"; exon_number "4"; gene_name "AT1G63855"; oId "AT1G63855.1"; nearest_ref "AT1G63855.1"; class_code "="; tss_id "TSS9490"; p_id "P7473";
Chr1	Cufflinks	exon	23700663	23700767	.	-	.	gene_id "XLOC_007498"; transcript_id "TCONS_00011383"; exon_number "5"; gene_name "AT1G63855"; oId "AT1G63855.1"; nearest_ref "AT1G63855.1"; class_code "="; tss_id "TSS9490"; p_id "P7473";
Chr1	Cufflinks	exon	23700871	23700967	.	-	.	gene_id "XLOC_007498"; transcript_id "TCONS_00011383"; exon_number "6"; gene_name "AT1G63855"; oId "AT1G63855.1"; nearest_ref "AT1G63855.1"; class_code "="; tss_id "TSS9490"; p_id "P7473";
Chr1	Cufflinks	exon	23700174	23700331	.	-	.	gene_id "XLOC_007498"; transcript_id "TCONS_00011384"; exon_number "1"; gene_name "AT1G63855"; oId "AT1G63855.2"; nearest_ref "AT1G63855.2"; class_code "="; tss_id "TSS9490"; p_id "P7474";
Chr1	Cufflinks	exon	23700428	23700514	.	-	.	gene_id "XLOC_007498"; transcript_id "TCONS_00011384"; exon_number "2"; gene_name "AT1G63855"; oId "AT1G63855.2"; nearest_ref "AT1G63855.2"; class_code "="; tss_id "TSS9490"; p_id "P7474";
Chr1	Cufflinks	exon	23700663	23700767	.	-	.	gene_id "XLOC_007498"; transcript_id "TCONS_00011384"; exon_number "3"; gene_name "AT1G63855"; oId "AT1G63855.2"; nearest_ref "AT1G63855.2"; class_code "="; tss_id "TSS9490"; p_id "P7474";
Chr1	Cufflinks	exon	23700871	23700967	.	-	.	gene_id "XLOC_007498"; transcript_id "TCONS_00011384"; exon_number "4"; gene_name "AT1G63855"; oId "AT1G63855.2"; nearest_ref "AT1G63855.2"; class_code "="; tss_id "TSS9490"; p_id "P7474";
Chr1	Cufflinks	exon	23701449	23701808	.	-	.	gene_id "XLOC_007499"; transcript_id "TCONS_00017007"; exon_number "1"; gene_name "AT1G63860"; oId "CUFF.10506.2"; nearest_ref "AT1G63860.1"; class_code "j"; tss_id "TSS9491";
Chr1	Cufflinks	exon	23702095	23702146	.	-	.	gene_id "XLOC_007499"; transcript_id "TCONS_00017007"; exon_number "2"; gene_name "AT1G63860"; oId "CUFF.10506.2"; nearest_ref "AT1G63860.1"; class_code "j"; tss_id "TSS9491";
Chr1	Cufflinks	exon	23702238	23703681	.	-	.	gene_id "XLOC_007499"; transcript_id "TCONS_00017007"; exon_number "3"; gene_name "AT1G63860"; oId "CUFF.10506.2"; nearest_ref "AT1G63860.1"; class_code "j"; tss_id "TSS9491";
Chr1	Cufflinks	exon	23703786	23704082	.	-	.	gene_id "XLOC_007499"; transcript_id "TCONS_00017007"; exon_number "4"; gene_name "AT1G63860"; oId "CUFF.10506.2"; nearest_ref "AT1G63860.1"; class_code "j"; tss_id "TSS9491";
Chr1	Cufflinks	exon	23704192	23705273	.	-	.	gene_id "XLOC_007499"; transcript_id "TCONS_00017007"; exon_number "5"; gene_name "AT1G63860"; oId "CUFF.10506.2"; nearest_ref "AT1G63860.1"; class_code "j"; tss_id "TSS9491";
Chr1	Cufflinks	exon	23705533	23706005	.	-	.	gene_id "XLOC_007499"; transcript_id "TCONS_00017007"; exon_number "6"; gene_name "AT1G63860"; oId "CUFF.10506.2"; nearest_ref "AT1G63860.1"; class_code "j"; tss_id "TSS9491";
Chr1	Cufflinks	exon	23701449	23701808	.	-	.	gene_id "XLOC_007499"; transcript_id "TCONS_00017008"; exon_number "1"; gene_name "AT1G63860"; oId "CUFF.10506.1"; nearest_ref "AT1G63860.1"; class_code "j"; tss_id "TSS9491";
Chr1	Cufflinks	exon	23702095	23702146	.	-	.	gene_id "XLOC_007499"; transcript_id "TCONS_00017008"; exon_number "2"; gene_name "AT1G63860"; oId "CUFF.10506.1"; nearest_ref "AT1G63860.1"; class_code "j"; tss_id "TSS9491";
Chr1	Cufflinks	exon	23702238	23704082	.	-	.	gene_id "XLOC_007499"; transcript_id "TCONS_00017008"; exon_number "3"; gene_name "AT1G63860"; oId "CUFF.10506.1"; nearest_ref "AT1G63860.1"; class_code "j"; tss_id "TSS9491";
Chr1	Cufflinks	exon	23704192	23704675	.	-	.	gene_id "XLOC_007499"; transcript_id "TCONS_00017008"; exon_number "4"; gene_name "AT1G63860"; oId "CUFF.10506.1"; nearest_ref "AT1G63860.1"; class_code "j"; tss_id "TSS9491";
Chr1	Cufflinks	exon	23704752	23705273	.	-	.	gene_id "XLOC_007499"; transcript_id "TCONS_00017008"; exon_number "5"; gene_name "AT1G63860"; oId "CUFF.10506.1"; nearest_ref "AT1G63860.1"; class_code "j"; tss_id "TSS9491";
Chr1	Cufflinks	exon	23705533	23706073	.	-	.	gene_id "XLOC_007499"; transcript_id "TCONS_00017008"; exon_number "6"; gene_name "AT1G63860"; oId "CUFF.10506.1"; nearest_ref "AT1G63860.1"; class_code "j"; tss_id "TSS9491";
Chr1	Cufflinks	exon	23701449	23701933	.	-	.	gene_id "XLOC_007499"; transcript_id "TCONS_00011387"; exon_number "1"; gene_name "AT1G63860"; oId "CUFF.10506.3"; nearest_ref "AT1G63860.1"; class_code "j"; tss_id "TSS9491";
Chr1	Cufflinks	exon	23702095	23702184	.	-	.	gene_id "XLOC_007499"; transcript_id "TCONS_00011387"; exon_number "2"; gene_name "AT1G63860"; oId "CUFF.10506.3"; nearest_ref "AT1G63860.1"; class_code "j"; tss_id "TSS9491";
Chr1	Cufflinks	exon	23702326	23702660	.	-	.	gene_id "XLOC_007499"; transcript_id "TCONS_00011387"; exon_number "3"; gene_name "AT1G63860"; oId "CUFF.10506.3"; nearest_ref "AT1G63860.1"; class_code "j"; tss_id "TSS9491";
Chr1	Cufflinks	exon	23702882	23703681	.	-	.	gene_id "XLOC_007499"; transcript_id "TCONS_00011387"; exon_number "4"; gene_name "AT1G63860"; oId "CUFF.10506.3"; nearest_ref "AT1G63860.1"; class_code "j"; tss_id "TSS9491";
Chr1	Cufflinks	exon	23703786	23705273	.	-	.	gene_id "XLOC_007499"; transcript_id "TCONS_00011387"; exon_number "5"; gene_name "AT1G63860"; oId "CUFF.10506.3"; nearest_ref "AT1G63860.1"; class_code "j"; tss_id "TSS9491";
Chr1	Cufflinks	exon	23705533	23706073	.	-	.	gene_id "XLOC_007499"; transcript_id "TCONS_00011387"; exon_number "6"; gene_name "AT1G63860"; oId "CUFF.10506.3"; nearest_ref "AT1G63860.1"; class_code "j"; tss_id "TSS9491";
Chr1	Cufflinks	exon	23701484	23701933	.	-	.	gene_id "XLOC_007499"; transcript_id "TCONS_00011385"; exon_number "1"; gene_name "AT1G63860"; oId "AT1G63860.1"; nearest_ref "AT1G63860.1"; class_code "="; tss_id "TSS9491"; p_id "P7475";
Chr1	Cufflinks	exon	23702095	23702184	.	-	.	gene_id "XLOC_007499"; transcript_id "TCONS_00011385"; exon_number "2"; gene_name "AT1G63860"; oId "AT1G63860.1"; nearest_ref "AT1G63860.1"; class_code "="; tss_id "TSS9491"; p_id "P7475";
Chr1	Cufflinks	exon	23702326	23702660	.	-	.	gene_id "XLOC_007499"; transcript_id "TCONS_00011385"; exon_number "3"; gene_name "AT1G63860"; oId "AT1G63860.1"; nearest_ref "AT1G63860.1"; class_code "="; tss_id "TSS9491"; p_id "P7475";
Chr1	Cufflinks	exon	23702882	23703681	.	-	.	gene_id "XLOC_007499"; transcript_id "TCONS_00011385"; exon_number "4"; gene_name "AT1G63860"; oId "AT1G63860.1"; nearest_ref "AT1G63860.1"; class_code "="; tss_id "TSS9491"; p_id "P7475";
Chr1	Cufflinks	exon	23703786	23704082	.	-	.	gene_id "XLOC_007499"; transcript_id "TCONS_00011385"; exon_number "5"; gene_name "AT1G63860"; oId "AT1G63860.1"; nearest_ref "AT1G63860.1"; class_code "="; tss_id "TSS9491"; p_id "P7475";
Chr1	Cufflinks	exon	23704192	23704675	.	-	.	gene_id "XLOC_007499"; transcript_id "TCONS_00011385"; exon_number "6"; gene_name "AT1G63860"; oId "AT1G63860.1"; nearest_ref "AT1G63860.1"; class_code "="; tss_id "TSS9491"; p_id "P7475";
Chr1	Cufflinks	exon	23704752	23705273	.	-	.	gene_id "XLOC_007499"; transcript_id "TCONS_00011385"; exon_number "7"; gene_name "AT1G63860"; oId "AT1G63860.1"; nearest_ref "AT1G63860.1"; class_code "="; tss_id "TSS9491"; p_id "P7475";
Chr1	Cufflinks	exon	23705533	23706005	.	-	.	gene_id "XLOC_007499"; transcript_id "TCONS_00011385"; exon_number "8"; gene_name "AT1G63860"; oId "AT1G63860.1"; nearest_ref "AT1G63860.1"; class_code "="; tss_id "TSS9491"; p_id "P7475";
Chr1	Cufflinks	exon	23701484	23701808	.	-	.	gene_id "XLOC_007499"; transcript_id "TCONS_00018774"; exon_number "1"; gene_name "AT1G63860"; oId "CUFF.12243.2"; nearest_ref "AT1G63860.1"; class_code "j"; tss_id "TSS9491";
Chr1	Cufflinks	exon	23702095	23702146	.	-	.	gene_id "XLOC_007499"; transcript_id "TCONS_00018774"; exon_number "2"; gene_name "AT1G63860"; oId "CUFF.12243.2"; nearest_ref "AT1G63860.1"; class_code "j"; tss_id "TSS9491";
Chr1	Cufflinks	exon	23702326	23702660	.	-	.	gene_id "XLOC_007499"; transcript_id "TCONS_00018774"; exon_number "3"; gene_name "AT1G63860"; oId "CUFF.12243.2"; nearest_ref "AT1G63860.1"; class_code "j"; tss_id "TSS9491";
Chr1	Cufflinks	exon	23702882	23703681	.	-	.	gene_id "XLOC_007499"; transcript_id "TCONS_00018774"; exon_number "4"; gene_name "AT1G63860"; oId "CUFF.12243.2"; nearest_ref "AT1G63860.1"; class_code "j"; tss_id "TSS9491";
Chr1	Cufflinks	exon	23703786	23704082	.	-	.	gene_id "XLOC_007499"; transcript_id "TCONS_00018774"; exon_number "5"; gene_name "AT1G63860"; oId "CUFF.12243.2"; nearest_ref "AT1G63860.1"; class_code "j"; tss_id "TSS9491";
Chr1	Cufflinks	exon	23704192	23705273	.	-	.	gene_id "XLOC_007499"; transcript_id "TCONS_00018774"; exon_number "6"; gene_name "AT1G63860"; oId "CUFF.12243.2"; nearest_ref "AT1G63860.1"; class_code "j"; tss_id "TSS9491";
Chr1	Cufflinks	exon	23705533	23706053	.	-	.	gene_id "XLOC_007499"; transcript_id "TCONS_00018774"; exon_number "7"; gene_name "AT1G63860"; oId "CUFF.12243.2"; nearest_ref "AT1G63860.1"; class_code "j"; tss_id "TSS9491";
Chr1	Cufflinks	exon	23701484	23701808	.	-	.	gene_id "XLOC_007499"; transcript_id "TCONS_00018773"; exon_number "1"; gene_name "AT1G63860"; oId "CUFF.12243.1"; nearest_ref "AT1G63860.1"; class_code "j"; tss_id "TSS9491";
Chr1	Cufflinks	exon	23702095	23702146	.	-	.	gene_id "XLOC_007499"; transcript_id "TCONS_00018773"; exon_number "2"; gene_name "AT1G63860"; oId "CUFF.12243.1"; nearest_ref "AT1G63860.1"; class_code "j"; tss_id "TSS9491";
Chr1	Cufflinks	exon	23702326	23702660	.	-	.	gene_id "XLOC_007499"; transcript_id "TCONS_00018773"; exon_number "3"; gene_name "AT1G63860"; oId "CUFF.12243.1"; nearest_ref "AT1G63860.1"; class_code "j"; tss_id "TSS9491";
Chr1	Cufflinks	exon	23702882	23703681	.	-	.	gene_id "XLOC_007499"; transcript_id "TCONS_00018773"; exon_number "4"; gene_name "AT1G63860"; oId "CUFF.12243.1"; nearest_ref "AT1G63860.1"; class_code "j"; tss_id "TSS9491";
Chr1	Cufflinks	exon	23703786	23705273	.	-	.	gene_id "XLOC_007499"; transcript_id "TCONS_00018773"; exon_number "5"; gene_name "AT1G63860"; oId "CUFF.12243.1"; nearest_ref "AT1G63860.1"; class_code "j"; tss_id "TSS9491";
Chr1	Cufflinks	exon	23705533	23706053	.	-	.	gene_id "XLOC_007499"; transcript_id "TCONS_00018773"; exon_number "6"; gene_name "AT1G63860"; oId "CUFF.12243.1"; nearest_ref "AT1G63860.1"; class_code "j"; tss_id "TSS9491";
Chr1	Cufflinks	exon	23701484	23701808	.	-	.	gene_id "XLOC_007499"; transcript_id "TCONS_00014918"; exon_number "1"; gene_name "AT1G63860"; oId "CUFF.12710.1"; nearest_ref "AT1G63860.1"; class_code "j"; tss_id "TSS9491";
Chr1	Cufflinks	exon	23702095	23702146	.	-	.	gene_id "XLOC_007499"; transcript_id "TCONS_00014918"; exon_number "2"; gene_name "AT1G63860"; oId "CUFF.12710.1"; nearest_ref "AT1G63860.1"; class_code "j"; tss_id "TSS9491";
Chr1	Cufflinks	exon	23702238	23703681	.	-	.	gene_id "XLOC_007499"; transcript_id "TCONS_00014918"; exon_number "3"; gene_name "AT1G63860"; oId "CUFF.12710.1"; nearest_ref "AT1G63860.1"; class_code "j"; tss_id "TSS9491";
Chr1	Cufflinks	exon	23703786	23704082	.	-	.	gene_id "XLOC_007499"; transcript_id "TCONS_00014918"; exon_number "4"; gene_name "AT1G63860"; oId "CUFF.12710.1"; nearest_ref "AT1G63860.1"; class_code "j"; tss_id "TSS9491";
Chr1	Cufflinks	exon	23704192	23704675	.	-	.	gene_id "XLOC_007499"; transcript_id "TCONS_00014918"; exon_number "5"; gene_name "AT1G63860"; oId "CUFF.12710.1"; nearest_ref "AT1G63860.1"; class_code "j"; tss_id "TSS9491";
Chr1	Cufflinks	exon	23704752	23705273	.	-	.	gene_id "XLOC_007499"; transcript_id "TCONS_00014918"; exon_number "6"; gene_name "AT1G63860"; oId "CUFF.12710.1"; nearest_ref "AT1G63860.1"; class_code "j"; tss_id "TSS9491";
Chr1	Cufflinks	exon	23705533	23706054	.	-	.	gene_id "XLOC_007499"; transcript_id "TCONS_00014918"; exon_number "7"; gene_name "AT1G63860"; oId "CUFF.12710.1"; nearest_ref "AT1G63860.1"; class_code "j"; tss_id "TSS9491";
Chr1	Cufflinks	exon	23701484	23701808	.	-	.	gene_id "XLOC_007499"; transcript_id "TCONS_00011388"; exon_number "1"; gene_name "AT1G63860"; oId "CUFF.6899.3"; nearest_ref "AT1G63860.1"; class_code "j"; tss_id "TSS9491";
Chr1	Cufflinks	exon	23702095	23702146	.	-	.	gene_id "XLOC_007499"; transcript_id "TCONS_00011388"; exon_number "2"; gene_name "AT1G63860"; oId "CUFF.6899.3"; nearest_ref "AT1G63860.1"; class_code "j"; tss_id "TSS9491";
Chr1	Cufflinks	exon	23702238	23702660	.	-	.	gene_id "XLOC_007499"; transcript_id "TCONS_00011388"; exon_number "3"; gene_name "AT1G63860"; oId "CUFF.6899.3"; nearest_ref "AT1G63860.1"; class_code "j"; tss_id "TSS9491";
Chr1	Cufflinks	exon	23702882	23703681	.	-	.	gene_id "XLOC_007499"; transcript_id "TCONS_00011388"; exon_number "4"; gene_name "AT1G63860"; oId "CUFF.6899.3"; nearest_ref "AT1G63860.1"; class_code "j"; tss_id "TSS9491";
Chr1	Cufflinks	exon	23703786	23704082	.	-	.	gene_id "XLOC_007499"; transcript_id "TCONS_00011388"; exon_number "5"; gene_name "AT1G63860"; oId "CUFF.6899.3"; nearest_ref "AT1G63860.1"; class_code "j"; tss_id "TSS9491";
Chr1	Cufflinks	exon	23704192	23704675	.	-	.	gene_id "XLOC_007499"; transcript_id "TCONS_00011388"; exon_number "6"; gene_name "AT1G63860"; oId "CUFF.6899.3"; nearest_ref "AT1G63860.1"; class_code "j"; tss_id "TSS9491";
Chr1	Cufflinks	exon	23704752	23705273	.	-	.	gene_id "XLOC_007499"; transcript_id "TCONS_00011388"; exon_number "7"; gene_name "AT1G63860"; oId "CUFF.6899.3"; nearest_ref "AT1G63860.1"; class_code "j"; tss_id "TSS9491";
Chr1	Cufflinks	exon	23705533	23706058	.	-	.	gene_id "XLOC_007499"; transcript_id "TCONS_00011388"; exon_number "8"; gene_name "AT1G63860"; oId "CUFF.6899.3"; nearest_ref "AT1G63860.1"; class_code "j"; tss_id "TSS9491";
Chr1	Cufflinks	exon	23701484	23701808	.	-	.	gene_id "XLOC_007499"; transcript_id "TCONS_00011386"; exon_number "1"; gene_name "AT1G63860"; oId "CUFF.6899.1"; nearest_ref "AT1G63860.1"; class_code "j"; tss_id "TSS9491";
Chr1	Cufflinks	exon	23702095	23703681	.	-	.	gene_id "XLOC_007499"; transcript_id "TCONS_00011386"; exon_number "2"; gene_name "AT1G63860"; oId "CUFF.6899.1"; nearest_ref "AT1G63860.1"; class_code "j"; tss_id "TSS9491";
Chr1	Cufflinks	exon	23703786	23704082	.	-	.	gene_id "XLOC_007499"; transcript_id "TCONS_00011386"; exon_number "3"; gene_name "AT1G63860"; oId "CUFF.6899.1"; nearest_ref "AT1G63860.1"; class_code "j"; tss_id "TSS9491";
Chr1	Cufflinks	exon	23704192	23704675	.	-	.	gene_id "XLOC_007499"; transcript_id "TCONS_00011386"; exon_number "4"; gene_name "AT1G63860"; oId "CUFF.6899.1"; nearest_ref "AT1G63860.1"; class_code "j"; tss_id "TSS9491";
Chr1	Cufflinks	exon	23704752	23705273	.	-	.	gene_id "XLOC_007499"; transcript_id "TCONS_00011386"; exon_number "5"; gene_name "AT1G63860"; oId "CUFF.6899.1"; nearest_ref "AT1G63860.1"; class_code "j"; tss_id "TSS9491";
Chr1	Cufflinks	exon	23705533	23706058	.	-	.	gene_id "XLOC_007499"; transcript_id "TCONS_00011386"; exon_number "6"; gene_name "AT1G63860"; oId "CUFF.6899.1"; nearest_ref "AT1G63860.1"; class_code "j"; tss_id "TSS9491";
Chr1	Cufflinks	exon	23701485	23701808	.	-	.	gene_id "XLOC_007499"; transcript_id "TCONS_00011389"; exon_number "1"; gene_name "AT1G63860"; oId "AT1G63860.2"; nearest_ref "AT1G63860.2"; class_code "="; tss_id "TSS9491"; p_id "P7476";
Chr1	Cufflinks	exon	23702095	23702146	.	-	.	gene_id "XLOC_007499"; transcript_id "TCONS_00011389"; exon_number "2"; gene_name "AT1G63860"; oId "AT1G63860.2"; nearest_ref "AT1G63860.2"; class_code "="; tss_id "TSS9491"; p_id "P7476";
Chr1	Cufflinks	exon	23702326	23702660	.	-	.	gene_id "XLOC_007499"; transcript_id "TCONS_00011389"; exon_number "3"; gene_name "AT1G63860"; oId "AT1G63860.2"; nearest_ref "AT1G63860.2"; class_code "="; tss_id "TSS9491"; p_id "P7476";
Chr1	Cufflinks	exon	23702882	23703681	.	-	.	gene_id "XLOC_007499"; transcript_id "TCONS_00011389"; exon_number "4"; gene_name "AT1G63860"; oId "AT1G63860.2"; nearest_ref "AT1G63860.2"; class_code "="; tss_id "TSS9491"; p_id "P7476";
Chr1	Cufflinks	exon	23703786	23704082	.	-	.	gene_id "XLOC_007499"; transcript_id "TCONS_00011389"; exon_number "5"; gene_name "AT1G63860"; oId "AT1G63860.2"; nearest_ref "AT1G63860.2"; class_code "="; tss_id "TSS9491"; p_id "P7476";
Chr1	Cufflinks	exon	23704192	23704675	.	-	.	gene_id "XLOC_007499"; transcript_id "TCONS_00011389"; exon_number "6"; gene_name "AT1G63860"; oId "AT1G63860.2"; nearest_ref "AT1G63860.2"; class_code "="; tss_id "TSS9491"; p_id "P7476";
Chr1	Cufflinks	exon	23704752	23705273	.	-	.	gene_id "XLOC_007499"; transcript_id "TCONS_00011389"; exon_number "7"; gene_name "AT1G63860"; oId "AT1G63860.2"; nearest_ref "AT1G63860.2"; class_code "="; tss_id "TSS9491"; p_id "P7476";
Chr1	Cufflinks	exon	23705533	23706005	.	-	.	gene_id "XLOC_007499"; transcript_id "TCONS_00011389"; exon_number "8"; gene_name "AT1G63860"; oId "AT1G63860.2"; nearest_ref "AT1G63860.2"; class_code "="; tss_id "TSS9491"; p_id "P7476";
Chr1	Cufflinks	exon	23703681	23705273	.	-	.	gene_id "XLOC_007499"; transcript_id "TCONS_00014919"; exon_number "1"; gene_name "AT1G63860"; oId "CUFF.12710.4"; nearest_ref "AT1G63860.1"; class_code "j"; tss_id "TSS9491";
Chr1	Cufflinks	exon	23705533	23706005	.	-	.	gene_id "XLOC_007499"; transcript_id "TCONS_00014919"; exon_number "2"; gene_name "AT1G63860"; oId "CUFF.12710.4"; nearest_ref "AT1G63860.1"; class_code "j"; tss_id "TSS9491";
Chr1	Cufflinks	exon	23707131	23708363	.	-	.	gene_id "XLOC_007500"; transcript_id "TCONS_00011390"; exon_number "1"; gene_name "AT1G63870"; oId "AT1G63870.1"; nearest_ref "AT1G63870.1"; class_code "="; tss_id "TSS9492"; p_id "P7477";
Chr1	Cufflinks	exon	23708453	23708749	.	-	.	gene_id "XLOC_007500"; transcript_id "TCONS_00011390"; exon_number "2"; gene_name "AT1G63870"; oId "AT1G63870.1"; nearest_ref "AT1G63870.1"; class_code "="; tss_id "TSS9492"; p_id "P7477";
Chr1	Cufflinks	exon	23708871	23709954	.	-	.	gene_id "XLOC_007500"; transcript_id "TCONS_00011390"; exon_number "3"; gene_name "AT1G63870"; oId "AT1G63870.1"; nearest_ref "AT1G63870.1"; class_code "="; tss_id "TSS9492"; p_id "P7477";
Chr1	Cufflinks	exon	23711420	23711901	.	-	.	gene_id "XLOC_007500"; transcript_id "TCONS_00011390"; exon_number "4"; gene_name "AT1G63870"; oId "AT1G63870.1"; nearest_ref "AT1G63870.1"; class_code "="; tss_id "TSS9492"; p_id "P7477";
Chr1	Cufflinks	exon	23712102	23713243	.	-	.	gene_id "XLOC_007501"; transcript_id "TCONS_00017009"; exon_number "1"; gene_name "AT1G63880"; oId "CUFF.10507.1"; nearest_ref "AT1G63880.1"; class_code "j"; tss_id "TSS9493";
Chr1	Cufflinks	exon	23713333	23714090	.	-	.	gene_id "XLOC_007501"; transcript_id "TCONS_00017009"; exon_number "2"; gene_name "AT1G63880"; oId "CUFF.10507.1"; nearest_ref "AT1G63880.1"; class_code "j"; tss_id "TSS9493";
Chr1	Cufflinks	exon	23714211	23716124	.	-	.	gene_id "XLOC_007501"; transcript_id "TCONS_00017009"; exon_number "3"; gene_name "AT1G63880"; oId "CUFF.10507.1"; nearest_ref "AT1G63880.1"; class_code "j"; tss_id "TSS9493";
Chr1	Cufflinks	exon	23712265	23714090	.	-	.	gene_id "XLOC_007501"; transcript_id "TCONS_00014920"; exon_number "1"; gene_name "AT1G63880"; oId "CUFF.12712.1"; nearest_ref "AT1G63880.1"; class_code "j"; tss_id "TSS9493";
Chr1	Cufflinks	exon	23714211	23716160	.	-	.	gene_id "XLOC_007501"; transcript_id "TCONS_00014920"; exon_number "2"; gene_name "AT1G63880"; oId "CUFF.12712.1"; nearest_ref "AT1G63880.1"; class_code "j"; tss_id "TSS9493";
Chr1	Cufflinks	exon	23712270	23714090	.	-	.	gene_id "XLOC_007501"; transcript_id "TCONS_00011391"; exon_number "1"; gene_name "AT1G63880"; oId "CUFF.6900.1"; nearest_ref "AT1G63880.1"; class_code "j"; tss_id "TSS9493";
Chr1	Cufflinks	exon	23714211	23715315	.	-	.	gene_id "XLOC_007501"; transcript_id "TCONS_00011391"; exon_number "2"; gene_name "AT1G63880"; oId "CUFF.6900.1"; nearest_ref "AT1G63880.1"; class_code "j"; tss_id "TSS9493";
Chr1	Cufflinks	exon	23715575	23716138	.	-	.	gene_id "XLOC_007501"; transcript_id "TCONS_00011391"; exon_number "3"; gene_name "AT1G63880"; oId "CUFF.6900.1"; nearest_ref "AT1G63880.1"; class_code "j"; tss_id "TSS9493";
Chr1	Cufflinks	exon	23712276	23713689	.	-	.	gene_id "XLOC_007501"; transcript_id "TCONS_00011392"; exon_number "1"; gene_name "AT1G63880"; oId "AT1G63880.1"; nearest_ref "AT1G63880.1"; class_code "="; tss_id "TSS9493"; p_id "P7478";
Chr1	Cufflinks	exon	23713791	23714090	.	-	.	gene_id "XLOC_007501"; transcript_id "TCONS_00011392"; exon_number "2"; gene_name "AT1G63880"; oId "AT1G63880.1"; nearest_ref "AT1G63880.1"; class_code "="; tss_id "TSS9493"; p_id "P7478";
Chr1	Cufflinks	exon	23714211	23715315	.	-	.	gene_id "XLOC_007501"; transcript_id "TCONS_00011392"; exon_number "3"; gene_name "AT1G63880"; oId "AT1G63880.1"; nearest_ref "AT1G63880.1"; class_code "="; tss_id "TSS9493"; p_id "P7478";
Chr1	Cufflinks	exon	23715575	23716124	.	-	.	gene_id "XLOC_007501"; transcript_id "TCONS_00011392"; exon_number "4"; gene_name "AT1G63880"; oId "AT1G63880.1"; nearest_ref "AT1G63880.1"; class_code "="; tss_id "TSS9493"; p_id "P7478";
Chr1	Cufflinks	exon	23714126	23716138	.	-	.	gene_id "XLOC_007501"; transcript_id "TCONS_00011393"; exon_number "1"; gene_name "AT1G63880"; oId "CUFF.6900.3"; nearest_ref "AT1G63880.1"; class_code "e"; tss_id "TSS9493";
Chr1	Cufflinks	exon	23719783	23720817	.	-	.	gene_id "XLOC_007502"; transcript_id "TCONS_00011394"; exon_number "1"; gene_name "AtMYB103"; oId "AT1G63910.1"; nearest_ref "AT1G63910.1"; class_code "="; tss_id "TSS9494"; p_id "P7479";
Chr1	Cufflinks	exon	23721235	23721364	.	-	.	gene_id "XLOC_007502"; transcript_id "TCONS_00011394"; exon_number "2"; gene_name "AtMYB103"; oId "AT1G63910.1"; nearest_ref "AT1G63910.1"; class_code "="; tss_id "TSS9494"; p_id "P7479";
Chr1	Cufflinks	exon	23721493	23721774	.	-	.	gene_id "XLOC_007502"; transcript_id "TCONS_00011394"; exon_number "3"; gene_name "AtMYB103"; oId "AT1G63910.1"; nearest_ref "AT1G63910.1"; class_code "="; tss_id "TSS9494"; p_id "P7479";
Chr1	Cufflinks	exon	23738691	23739156	.	-	.	gene_id "XLOC_007503"; transcript_id "TCONS_00011395"; exon_number "1"; gene_name "ISPF"; oId "AT1G63970.2"; nearest_ref "AT1G63970.2"; class_code "="; tss_id "TSS9495"; p_id "P7480";
Chr1	Cufflinks	exon	23739786	23739892	.	-	.	gene_id "XLOC_007503"; transcript_id "TCONS_00011395"; exon_number "2"; gene_name "ISPF"; oId "AT1G63970.2"; nearest_ref "AT1G63970.2"; class_code "="; tss_id "TSS9495"; p_id "P7480";
Chr1	Cufflinks	exon	23740006	23740336	.	-	.	gene_id "XLOC_007503"; transcript_id "TCONS_00011395"; exon_number "3"; gene_name "ISPF"; oId "AT1G63970.2"; nearest_ref "AT1G63970.2"; class_code "="; tss_id "TSS9495"; p_id "P7480";
Chr1	Cufflinks	exon	23738691	23739156	.	-	.	gene_id "XLOC_007503"; transcript_id "TCONS_00011396"; exon_number "1"; gene_name "ISPF"; oId "AT1G63970.1"; nearest_ref "AT1G63970.1"; class_code "="; tss_id "TSS9495"; p_id "P7481";
Chr1	Cufflinks	exon	23739786	23739916	.	-	.	gene_id "XLOC_007503"; transcript_id "TCONS_00011396"; exon_number "2"; gene_name "ISPF"; oId "AT1G63970.1"; nearest_ref "AT1G63970.1"; class_code "="; tss_id "TSS9495"; p_id "P7481";
Chr1	Cufflinks	exon	23740006	23740364	.	-	.	gene_id "XLOC_007503"; transcript_id "TCONS_00011396"; exon_number "3"; gene_name "ISPF"; oId "AT1G63970.1"; nearest_ref "AT1G63970.1"; class_code "="; tss_id "TSS9495"; p_id "P7481";
Chr1	Cufflinks	exon	23742842	23743457	.	-	.	gene_id "XLOC_007504"; transcript_id "TCONS_00011397"; exon_number "1"; gene_name "SPO11-2"; oId "AT1G63990.1"; nearest_ref "AT1G63990.1"; class_code "="; tss_id "TSS9496"; p_id "P7482";
Chr1	Cufflinks	exon	23743587	23743714	.	-	.	gene_id "XLOC_007504"; transcript_id "TCONS_00011397"; exon_number "2"; gene_name "SPO11-2"; oId "AT1G63990.1"; nearest_ref "AT1G63990.1"; class_code "="; tss_id "TSS9496"; p_id "P7482";
Chr1	Cufflinks	exon	23743785	23743861	.	-	.	gene_id "XLOC_007504"; transcript_id "TCONS_00011397"; exon_number "3"; gene_name "SPO11-2"; oId "AT1G63990.1"; nearest_ref "AT1G63990.1"; class_code "="; tss_id "TSS9496"; p_id "P7482";
Chr1	Cufflinks	exon	23743937	23743999	.	-	.	gene_id "XLOC_007504"; transcript_id "TCONS_00011397"; exon_number "4"; gene_name "SPO11-2"; oId "AT1G63990.1"; nearest_ref "AT1G63990.1"; class_code "="; tss_id "TSS9496"; p_id "P7482";
Chr1	Cufflinks	exon	23744080	23744174	.	-	.	gene_id "XLOC_007504"; transcript_id "TCONS_00011397"; exon_number "5"; gene_name "SPO11-2"; oId "AT1G63990.1"; nearest_ref "AT1G63990.1"; class_code "="; tss_id "TSS9496"; p_id "P7482";
Chr1	Cufflinks	exon	23744252	23744380	.	-	.	gene_id "XLOC_007504"; transcript_id "TCONS_00011397"; exon_number "6"; gene_name "SPO11-2"; oId "AT1G63990.1"; nearest_ref "AT1G63990.1"; class_code "="; tss_id "TSS9496"; p_id "P7482";
Chr1	Cufflinks	exon	23744459	23744547	.	-	.	gene_id "XLOC_007504"; transcript_id "TCONS_00011397"; exon_number "7"; gene_name "SPO11-2"; oId "AT1G63990.1"; nearest_ref "AT1G63990.1"; class_code "="; tss_id "TSS9496"; p_id "P7482";
Chr1	Cufflinks	exon	23744623	23744760	.	-	.	gene_id "XLOC_007504"; transcript_id "TCONS_00011397"; exon_number "8"; gene_name "SPO11-2"; oId "AT1G63990.1"; nearest_ref "AT1G63990.1"; class_code "="; tss_id "TSS9496"; p_id "P7482";
Chr1	Cufflinks	exon	23744849	23744978	.	-	.	gene_id "XLOC_007504"; transcript_id "TCONS_00011397"; exon_number "9"; gene_name "SPO11-2"; oId "AT1G63990.1"; nearest_ref "AT1G63990.1"; class_code "="; tss_id "TSS9496"; p_id "P7482";
Chr1	Cufflinks	exon	23745088	23745171	.	-	.	gene_id "XLOC_007504"; transcript_id "TCONS_00011397"; exon_number "10"; gene_name "SPO11-2"; oId "AT1G63990.1"; nearest_ref "AT1G63990.1"; class_code "="; tss_id "TSS9496"; p_id "P7482";
Chr1	Cufflinks	exon	23745268	23745374	.	-	.	gene_id "XLOC_007504"; transcript_id "TCONS_00011397"; exon_number "11"; gene_name "SPO11-2"; oId "AT1G63990.1"; nearest_ref "AT1G63990.1"; class_code "="; tss_id "TSS9496"; p_id "P7482";
Chr1	Cufflinks	exon	23750884	23751441	.	-	.	gene_id "XLOC_007505"; transcript_id "TCONS_00011398"; exon_number "1"; gene_name "AT1G64010"; oId "AT1G64010.1"; nearest_ref "AT1G64010.1"; class_code "="; tss_id "TSS9497"; p_id "P7483";
Chr1	Cufflinks	exon	23751756	23752121	.	-	.	gene_id "XLOC_007506"; transcript_id "TCONS_00011399"; exon_number "1"; gene_name "AT1G64020"; oId "AT1G64020.1"; nearest_ref "AT1G64020.1"; class_code "="; tss_id "TSS9498"; p_id "P7484";
Chr1	Cufflinks	exon	23752873	23753637	.	-	.	gene_id "XLOC_007507"; transcript_id "TCONS_00011400"; exon_number "1"; gene_name "ATSRP3"; oId "AT1G64030.1"; nearest_ref "AT1G64030.1"; class_code "="; tss_id "TSS9499"; p_id "P7485";
Chr1	Cufflinks	exon	23753956	23754348	.	-	.	gene_id "XLOC_007507"; transcript_id "TCONS_00011400"; exon_number "2"; gene_name "ATSRP3"; oId "AT1G64030.1"; nearest_ref "AT1G64030.1"; class_code "="; tss_id "TSS9499"; p_id "P7485";
Chr1	Cufflinks	exon	23755496	23757736	.	-	.	gene_id "XLOC_007508"; transcript_id "TCONS_00011401"; exon_number "1"; gene_name "AT1G64035"; oId "AT1G64035.1"; nearest_ref "AT1G64035.1"; class_code "="; tss_id "TSS9500";
Chr1	Cufflinks	exon	23758109	23758644	.	-	.	gene_id "XLOC_007509"; transcript_id "TCONS_00017010"; exon_number "1"; gene_name "TOPP3"; oId "CUFF.10512.1"; nearest_ref "AT1G64040.1"; class_code "j"; tss_id "TSS9501";
Chr1	Cufflinks	exon	23758741	23758952	.	-	.	gene_id "XLOC_007509"; transcript_id "TCONS_00017010"; exon_number "2"; gene_name "TOPP3"; oId "CUFF.10512.1"; nearest_ref "AT1G64040.1"; class_code "j"; tss_id "TSS9501";
Chr1	Cufflinks	exon	23759089	23759648	.	-	.	gene_id "XLOC_007509"; transcript_id "TCONS_00017010"; exon_number "3"; gene_name "TOPP3"; oId "CUFF.10512.1"; nearest_ref "AT1G64040.1"; class_code "j"; tss_id "TSS9501";
Chr1	Cufflinks	exon	23760097	23760595	.	-	.	gene_id "XLOC_007509"; transcript_id "TCONS_00017010"; exon_number "4"; gene_name "TOPP3"; oId "CUFF.10512.1"; nearest_ref "AT1G64040.1"; class_code "j"; tss_id "TSS9501";
Chr1	Cufflinks	exon	23758283	23758643	.	-	.	gene_id "XLOC_007509"; transcript_id "TCONS_00011402"; exon_number "1"; gene_name "TOPP3"; oId "AT1G64040.1"; nearest_ref "AT1G64040.1"; class_code "="; tss_id "TSS9501"; p_id "P7486";
Chr1	Cufflinks	exon	23758740	23758952	.	-	.	gene_id "XLOC_007509"; transcript_id "TCONS_00011402"; exon_number "2"; gene_name "TOPP3"; oId "AT1G64040.1"; nearest_ref "AT1G64040.1"; class_code "="; tss_id "TSS9501"; p_id "P7486";
Chr1	Cufflinks	exon	23759089	23759648	.	-	.	gene_id "XLOC_007509"; transcript_id "TCONS_00011402"; exon_number "3"; gene_name "TOPP3"; oId "AT1G64040.1"; nearest_ref "AT1G64040.1"; class_code "="; tss_id "TSS9501"; p_id "P7486";
Chr1	Cufflinks	exon	23760097	23760558	.	-	.	gene_id "XLOC_007509"; transcript_id "TCONS_00011402"; exon_number "4"; gene_name "TOPP3"; oId "AT1G64040.1"; nearest_ref "AT1G64040.1"; class_code "="; tss_id "TSS9501"; p_id "P7486";
Chr1	Cufflinks	exon	23773375	23773394	.	-	.	gene_id "XLOC_007510"; transcript_id "TCONS_00017011"; exon_number "1"; gene_name "AT1G64110"; oId "CUFF.10515.1"; nearest_ref "AT1G64110.2"; class_code "o"; tss_id "TSS9502";
Chr1	Cufflinks	exon	23871078	23871783	.	-	.	gene_id "XLOC_007510"; transcript_id "TCONS_00017011"; exon_number "2"; gene_name "AT1G64110"; oId "CUFF.10515.1"; nearest_ref "AT1G64110.2"; class_code "o"; tss_id "TSS9502";
Chr1	Cufflinks	exon	23785021	23786800	.	-	.	gene_id "XLOC_007511"; transcript_id "TCONS_00018776"; exon_number "1"; gene_name "MAKR2"; oId "CUFF.12254.2"; nearest_ref "AT1G64080.1"; class_code "e"; tss_id "TSS9503";
Chr1	Cufflinks	exon	23785021	23785288	.	-	.	gene_id "XLOC_007511"; transcript_id "TCONS_00011403"; exon_number "1"; gene_name "MAKR2"; oId "AT1G64080.1"; nearest_ref "AT1G64080.1"; class_code "="; tss_id "TSS9503"; p_id "P7487";
Chr1	Cufflinks	exon	23785381	23786800	.	-	.	gene_id "XLOC_007511"; transcript_id "TCONS_00011403"; exon_number "2"; gene_name "MAKR2"; oId "AT1G64080.1"; nearest_ref "AT1G64080.1"; class_code "="; tss_id "TSS9503"; p_id "P7487";
Chr1	Cufflinks	exon	23796203	23796423	.	-	.	gene_id "XLOC_007512"; transcript_id "TCONS_00011404"; exon_number "1"; gene_name "AT1G64107"; oId "AT1G64107.1"; nearest_ref "AT1G64107.1"; class_code "="; tss_id "TSS9504"; p_id "P7488";
Chr1	Cufflinks	exon	23796501	23796555	.	-	.	gene_id "XLOC_007512"; transcript_id "TCONS_00011404"; exon_number "2"; gene_name "AT1G64107"; oId "AT1G64107.1"; nearest_ref "AT1G64107.1"; class_code "="; tss_id "TSS9504"; p_id "P7488";
Chr1	Cufflinks	exon	23796719	23797000	.	-	.	gene_id "XLOC_007513"; transcript_id "TCONS_00011405"; exon_number "1"; gene_name "AT1G64110"; oId "AT1G64110.3"; nearest_ref "AT1G64110.3"; class_code "="; tss_id "TSS9505"; p_id "P7490";
Chr1	Cufflinks	exon	23797106	23797222	.	-	.	gene_id "XLOC_007513"; transcript_id "TCONS_00011405"; exon_number "2"; gene_name "AT1G64110"; oId "AT1G64110.3"; nearest_ref "AT1G64110.3"; class_code "="; tss_id "TSS9505"; p_id "P7490";
Chr1	Cufflinks	exon	23797316	23797384	.	-	.	gene_id "XLOC_007513"; transcript_id "TCONS_00011405"; exon_number "3"; gene_name "AT1G64110"; oId "AT1G64110.3"; nearest_ref "AT1G64110.3"; class_code "="; tss_id "TSS9505"; p_id "P7490";
Chr1	Cufflinks	exon	23797468	23797606	.	-	.	gene_id "XLOC_007513"; transcript_id "TCONS_00011405"; exon_number "4"; gene_name "AT1G64110"; oId "AT1G64110.3"; nearest_ref "AT1G64110.3"; class_code "="; tss_id "TSS9505"; p_id "P7490";
Chr1	Cufflinks	exon	23797738	23798306	.	-	.	gene_id "XLOC_007513"; transcript_id "TCONS_00011405"; exon_number "5"; gene_name "AT1G64110"; oId "AT1G64110.3"; nearest_ref "AT1G64110.3"; class_code "="; tss_id "TSS9505"; p_id "P7490";
Chr1	Cufflinks	exon	23798398	23798514	.	-	.	gene_id "XLOC_007513"; transcript_id "TCONS_00011405"; exon_number "6"; gene_name "AT1G64110"; oId "AT1G64110.3"; nearest_ref "AT1G64110.3"; class_code "="; tss_id "TSS9505"; p_id "P7490";
Chr1	Cufflinks	exon	23798612	23798699	.	-	.	gene_id "XLOC_007513"; transcript_id "TCONS_00011405"; exon_number "7"; gene_name "AT1G64110"; oId "AT1G64110.3"; nearest_ref "AT1G64110.3"; class_code "="; tss_id "TSS9505"; p_id "P7490";
Chr1	Cufflinks	exon	23798783	23799282	.	-	.	gene_id "XLOC_007513"; transcript_id "TCONS_00011405"; exon_number "8"; gene_name "AT1G64110"; oId "AT1G64110.3"; nearest_ref "AT1G64110.3"; class_code "="; tss_id "TSS9505"; p_id "P7490";
Chr1	Cufflinks	exon	23799368	23799432	.	-	.	gene_id "XLOC_007513"; transcript_id "TCONS_00011405"; exon_number "9"; gene_name "AT1G64110"; oId "AT1G64110.3"; nearest_ref "AT1G64110.3"; class_code "="; tss_id "TSS9505"; p_id "P7490";
Chr1	Cufflinks	exon	23799522	23799613	.	-	.	gene_id "XLOC_007513"; transcript_id "TCONS_00011405"; exon_number "10"; gene_name "AT1G64110"; oId "AT1G64110.3"; nearest_ref "AT1G64110.3"; class_code "="; tss_id "TSS9505"; p_id "P7490";
Chr1	Cufflinks	exon	23799734	23799782	.	-	.	gene_id "XLOC_007513"; transcript_id "TCONS_00011405"; exon_number "11"; gene_name "AT1G64110"; oId "AT1G64110.3"; nearest_ref "AT1G64110.3"; class_code "="; tss_id "TSS9505"; p_id "P7490";
Chr1	Cufflinks	exon	23799917	23800010	.	-	.	gene_id "XLOC_007513"; transcript_id "TCONS_00011405"; exon_number "12"; gene_name "AT1G64110"; oId "AT1G64110.3"; nearest_ref "AT1G64110.3"; class_code "="; tss_id "TSS9505"; p_id "P7490";
Chr1	Cufflinks	exon	23800105	23800143	.	-	.	gene_id "XLOC_007513"; transcript_id "TCONS_00011405"; exon_number "13"; gene_name "AT1G64110"; oId "AT1G64110.3"; nearest_ref "AT1G64110.3"; class_code "="; tss_id "TSS9505"; p_id "P7490";
Chr1	Cufflinks	exon	23800237	23800325	.	-	.	gene_id "XLOC_007513"; transcript_id "TCONS_00011405"; exon_number "14"; gene_name "AT1G64110"; oId "AT1G64110.3"; nearest_ref "AT1G64110.3"; class_code "="; tss_id "TSS9505"; p_id "P7490";
Chr1	Cufflinks	exon	23800401	23800522	.	-	.	gene_id "XLOC_007513"; transcript_id "TCONS_00011405"; exon_number "15"; gene_name "AT1G64110"; oId "AT1G64110.3"; nearest_ref "AT1G64110.3"; class_code "="; tss_id "TSS9505"; p_id "P7490";
Chr1	Cufflinks	exon	23801035	23801283	.	-	.	gene_id "XLOC_007513"; transcript_id "TCONS_00011405"; exon_number "16"; gene_name "AT1G64110"; oId "AT1G64110.3"; nearest_ref "AT1G64110.3"; class_code "="; tss_id "TSS9505"; p_id "P7490";
Chr1	Cufflinks	exon	23796719	23797000	.	-	.	gene_id "XLOC_007513"; transcript_id "TCONS_00011406"; exon_number "1"; gene_name "AT1G64110"; oId "AT1G64110.1"; nearest_ref "AT1G64110.1"; class_code "="; tss_id "TSS9506"; p_id "P7489";
Chr1	Cufflinks	exon	23797106	23797222	.	-	.	gene_id "XLOC_007513"; transcript_id "TCONS_00011406"; exon_number "2"; gene_name "AT1G64110"; oId "AT1G64110.1"; nearest_ref "AT1G64110.1"; class_code "="; tss_id "TSS9506"; p_id "P7489";
Chr1	Cufflinks	exon	23797316	23797384	.	-	.	gene_id "XLOC_007513"; transcript_id "TCONS_00011406"; exon_number "3"; gene_name "AT1G64110"; oId "AT1G64110.1"; nearest_ref "AT1G64110.1"; class_code "="; tss_id "TSS9506"; p_id "P7489";
Chr1	Cufflinks	exon	23797468	23797606	.	-	.	gene_id "XLOC_007513"; transcript_id "TCONS_00011406"; exon_number "4"; gene_name "AT1G64110"; oId "AT1G64110.1"; nearest_ref "AT1G64110.1"; class_code "="; tss_id "TSS9506"; p_id "P7489";
Chr1	Cufflinks	exon	23797738	23798306	.	-	.	gene_id "XLOC_007513"; transcript_id "TCONS_00011406"; exon_number "5"; gene_name "AT1G64110"; oId "AT1G64110.1"; nearest_ref "AT1G64110.1"; class_code "="; tss_id "TSS9506"; p_id "P7489";
Chr1	Cufflinks	exon	23798398	23798514	.	-	.	gene_id "XLOC_007513"; transcript_id "TCONS_00011406"; exon_number "6"; gene_name "AT1G64110"; oId "AT1G64110.1"; nearest_ref "AT1G64110.1"; class_code "="; tss_id "TSS9506"; p_id "P7489";
Chr1	Cufflinks	exon	23798612	23798699	.	-	.	gene_id "XLOC_007513"; transcript_id "TCONS_00011406"; exon_number "7"; gene_name "AT1G64110"; oId "AT1G64110.1"; nearest_ref "AT1G64110.1"; class_code "="; tss_id "TSS9506"; p_id "P7489";
Chr1	Cufflinks	exon	23798783	23799282	.	-	.	gene_id "XLOC_007513"; transcript_id "TCONS_00011406"; exon_number "8"; gene_name "AT1G64110"; oId "AT1G64110.1"; nearest_ref "AT1G64110.1"; class_code "="; tss_id "TSS9506"; p_id "P7489";
Chr1	Cufflinks	exon	23799368	23799438	.	-	.	gene_id "XLOC_007513"; transcript_id "TCONS_00011406"; exon_number "9"; gene_name "AT1G64110"; oId "AT1G64110.1"; nearest_ref "AT1G64110.1"; class_code "="; tss_id "TSS9506"; p_id "P7489";
Chr1	Cufflinks	exon	23799522	23799613	.	-	.	gene_id "XLOC_007513"; transcript_id "TCONS_00011406"; exon_number "10"; gene_name "AT1G64110"; oId "AT1G64110.1"; nearest_ref "AT1G64110.1"; class_code "="; tss_id "TSS9506"; p_id "P7489";
Chr1	Cufflinks	exon	23799734	23799782	.	-	.	gene_id "XLOC_007513"; transcript_id "TCONS_00011406"; exon_number "11"; gene_name "AT1G64110"; oId "AT1G64110.1"; nearest_ref "AT1G64110.1"; class_code "="; tss_id "TSS9506"; p_id "P7489";
Chr1	Cufflinks	exon	23799917	23800010	.	-	.	gene_id "XLOC_007513"; transcript_id "TCONS_00011406"; exon_number "12"; gene_name "AT1G64110"; oId "AT1G64110.1"; nearest_ref "AT1G64110.1"; class_code "="; tss_id "TSS9506"; p_id "P7489";
Chr1	Cufflinks	exon	23800105	23800143	.	-	.	gene_id "XLOC_007513"; transcript_id "TCONS_00011406"; exon_number "13"; gene_name "AT1G64110"; oId "AT1G64110.1"; nearest_ref "AT1G64110.1"; class_code "="; tss_id "TSS9506"; p_id "P7489";
Chr1	Cufflinks	exon	23800237	23800325	.	-	.	gene_id "XLOC_007513"; transcript_id "TCONS_00011406"; exon_number "14"; gene_name "AT1G64110"; oId "AT1G64110.1"; nearest_ref "AT1G64110.1"; class_code "="; tss_id "TSS9506"; p_id "P7489";
Chr1	Cufflinks	exon	23800401	23800522	.	-	.	gene_id "XLOC_007513"; transcript_id "TCONS_00011406"; exon_number "15"; gene_name "AT1G64110"; oId "AT1G64110.1"; nearest_ref "AT1G64110.1"; class_code "="; tss_id "TSS9506"; p_id "P7489";
Chr1	Cufflinks	exon	23801035	23801247	.	-	.	gene_id "XLOC_007513"; transcript_id "TCONS_00011406"; exon_number "16"; gene_name "AT1G64110"; oId "AT1G64110.1"; nearest_ref "AT1G64110.1"; class_code "="; tss_id "TSS9506"; p_id "P7489";
Chr1	Cufflinks	exon	23801503	23801720	.	-	.	gene_id "XLOC_007513"; transcript_id "TCONS_00011406"; exon_number "17"; gene_name "AT1G64110"; oId "AT1G64110.1"; nearest_ref "AT1G64110.1"; class_code "="; tss_id "TSS9506"; p_id "P7489";
Chr1	Cufflinks	exon	23796719	23797000	.	-	.	gene_id "XLOC_007513"; transcript_id "TCONS_00011407"; exon_number "1"; gene_name "AT1G64110"; oId "AT1G64110.2"; nearest_ref "AT1G64110.2"; class_code "="; tss_id "TSS9506"; p_id "P7491";
Chr1	Cufflinks	exon	23797106	23797222	.	-	.	gene_id "XLOC_007513"; transcript_id "TCONS_00011407"; exon_number "2"; gene_name "AT1G64110"; oId "AT1G64110.2"; nearest_ref "AT1G64110.2"; class_code "="; tss_id "TSS9506"; p_id "P7491";
Chr1	Cufflinks	exon	23797316	23797384	.	-	.	gene_id "XLOC_007513"; transcript_id "TCONS_00011407"; exon_number "3"; gene_name "AT1G64110"; oId "AT1G64110.2"; nearest_ref "AT1G64110.2"; class_code "="; tss_id "TSS9506"; p_id "P7491";
Chr1	Cufflinks	exon	23797468	23797606	.	-	.	gene_id "XLOC_007513"; transcript_id "TCONS_00011407"; exon_number "4"; gene_name "AT1G64110"; oId "AT1G64110.2"; nearest_ref "AT1G64110.2"; class_code "="; tss_id "TSS9506"; p_id "P7491";
Chr1	Cufflinks	exon	23797738	23798306	.	-	.	gene_id "XLOC_007513"; transcript_id "TCONS_00011407"; exon_number "5"; gene_name "AT1G64110"; oId "AT1G64110.2"; nearest_ref "AT1G64110.2"; class_code "="; tss_id "TSS9506"; p_id "P7491";
Chr1	Cufflinks	exon	23798398	23798514	.	-	.	gene_id "XLOC_007513"; transcript_id "TCONS_00011407"; exon_number "6"; gene_name "AT1G64110"; oId "AT1G64110.2"; nearest_ref "AT1G64110.2"; class_code "="; tss_id "TSS9506"; p_id "P7491";
Chr1	Cufflinks	exon	23798612	23798699	.	-	.	gene_id "XLOC_007513"; transcript_id "TCONS_00011407"; exon_number "7"; gene_name "AT1G64110"; oId "AT1G64110.2"; nearest_ref "AT1G64110.2"; class_code "="; tss_id "TSS9506"; p_id "P7491";
Chr1	Cufflinks	exon	23798783	23799282	.	-	.	gene_id "XLOC_007513"; transcript_id "TCONS_00011407"; exon_number "8"; gene_name "AT1G64110"; oId "AT1G64110.2"; nearest_ref "AT1G64110.2"; class_code "="; tss_id "TSS9506"; p_id "P7491";
Chr1	Cufflinks	exon	23799368	23799438	.	-	.	gene_id "XLOC_007513"; transcript_id "TCONS_00011407"; exon_number "9"; gene_name "AT1G64110"; oId "AT1G64110.2"; nearest_ref "AT1G64110.2"; class_code "="; tss_id "TSS9506"; p_id "P7491";
Chr1	Cufflinks	exon	23799522	23799613	.	-	.	gene_id "XLOC_007513"; transcript_id "TCONS_00011407"; exon_number "10"; gene_name "AT1G64110"; oId "AT1G64110.2"; nearest_ref "AT1G64110.2"; class_code "="; tss_id "TSS9506"; p_id "P7491";
Chr1	Cufflinks	exon	23799734	23799782	.	-	.	gene_id "XLOC_007513"; transcript_id "TCONS_00011407"; exon_number "11"; gene_name "AT1G64110"; oId "AT1G64110.2"; nearest_ref "AT1G64110.2"; class_code "="; tss_id "TSS9506"; p_id "P7491";
Chr1	Cufflinks	exon	23799917	23800010	.	-	.	gene_id "XLOC_007513"; transcript_id "TCONS_00011407"; exon_number "12"; gene_name "AT1G64110"; oId "AT1G64110.2"; nearest_ref "AT1G64110.2"; class_code "="; tss_id "TSS9506"; p_id "P7491";
Chr1	Cufflinks	exon	23800105	23800143	.	-	.	gene_id "XLOC_007513"; transcript_id "TCONS_00011407"; exon_number "13"; gene_name "AT1G64110"; oId "AT1G64110.2"; nearest_ref "AT1G64110.2"; class_code "="; tss_id "TSS9506"; p_id "P7491";
Chr1	Cufflinks	exon	23800237	23800325	.	-	.	gene_id "XLOC_007513"; transcript_id "TCONS_00011407"; exon_number "14"; gene_name "AT1G64110"; oId "AT1G64110.2"; nearest_ref "AT1G64110.2"; class_code "="; tss_id "TSS9506"; p_id "P7491";
Chr1	Cufflinks	exon	23800401	23800522	.	-	.	gene_id "XLOC_007513"; transcript_id "TCONS_00011407"; exon_number "15"; gene_name "AT1G64110"; oId "AT1G64110.2"; nearest_ref "AT1G64110.2"; class_code "="; tss_id "TSS9506"; p_id "P7491";
Chr1	Cufflinks	exon	23801035	23801260	.	-	.	gene_id "XLOC_007513"; transcript_id "TCONS_00011407"; exon_number "16"; gene_name "AT1G64110"; oId "AT1G64110.2"; nearest_ref "AT1G64110.2"; class_code "="; tss_id "TSS9506"; p_id "P7491";
Chr1	Cufflinks	exon	23801503	23801725	.	-	.	gene_id "XLOC_007513"; transcript_id "TCONS_00011407"; exon_number "17"; gene_name "AT1G64110"; oId "AT1G64110.2"; nearest_ref "AT1G64110.2"; class_code "="; tss_id "TSS9506"; p_id "P7491";
Chr1	Cufflinks	exon	23803793	23806299	.	-	.	gene_id "XLOC_007514"; transcript_id "TCONS_00011408"; exon_number "1"; gene_name "CPuORF23"; oId "AT1G64142.1"; nearest_ref "AT1G64142.1"; class_code "="; tss_id "TSS9507"; p_id "P7492";
Chr1	Cufflinks	exon	23806924	23807159	.	-	.	gene_id "XLOC_007514"; transcript_id "TCONS_00011408"; exon_number "2"; gene_name "CPuORF23"; oId "AT1G64142.1"; nearest_ref "AT1G64142.1"; class_code "="; tss_id "TSS9507"; p_id "P7492";
Chr1	Cufflinks	exon	23808625	23809118	.	-	.	gene_id "XLOC_007515"; transcript_id "TCONS_00014921"; exon_number "1"; gene_name "AT1G64150"; oId "CUFF.12726.2"; nearest_ref "AT1G64150.1"; class_code "j"; tss_id "TSS9508";
Chr1	Cufflinks	exon	23810078	23810125	.	-	.	gene_id "XLOC_007515"; transcript_id "TCONS_00014921"; exon_number "2"; gene_name "AT1G64150"; oId "CUFF.12726.2"; nearest_ref "AT1G64150.1"; class_code "j"; tss_id "TSS9508";
Chr1	Cufflinks	exon	23810315	23810385	.	-	.	gene_id "XLOC_007515"; transcript_id "TCONS_00014921"; exon_number "3"; gene_name "AT1G64150"; oId "CUFF.12726.2"; nearest_ref "AT1G64150.1"; class_code "j"; tss_id "TSS9508";
Chr1	Cufflinks	exon	23810475	23810604	.	-	.	gene_id "XLOC_007515"; transcript_id "TCONS_00014921"; exon_number "4"; gene_name "AT1G64150"; oId "CUFF.12726.2"; nearest_ref "AT1G64150.1"; class_code "j"; tss_id "TSS9508";
Chr1	Cufflinks	exon	23810692	23811131	.	-	.	gene_id "XLOC_007515"; transcript_id "TCONS_00014921"; exon_number "5"; gene_name "AT1G64150"; oId "CUFF.12726.2"; nearest_ref "AT1G64150.1"; class_code "j"; tss_id "TSS9508";
Chr1	Cufflinks	exon	23808625	23809118	.	-	.	gene_id "XLOC_007515"; transcript_id "TCONS_00014922"; exon_number "1"; gene_name "AT1G64150"; oId "CUFF.12726.1"; nearest_ref "AT1G64150.1"; class_code "j"; tss_id "TSS9509";
Chr1	Cufflinks	exon	23810078	23810125	.	-	.	gene_id "XLOC_007515"; transcript_id "TCONS_00014922"; exon_number "2"; gene_name "AT1G64150"; oId "CUFF.12726.1"; nearest_ref "AT1G64150.1"; class_code "j"; tss_id "TSS9509";
Chr1	Cufflinks	exon	23810315	23810385	.	-	.	gene_id "XLOC_007515"; transcript_id "TCONS_00014922"; exon_number "3"; gene_name "AT1G64150"; oId "CUFF.12726.1"; nearest_ref "AT1G64150.1"; class_code "j"; tss_id "TSS9509";
Chr1	Cufflinks	exon	23810475	23810604	.	-	.	gene_id "XLOC_007515"; transcript_id "TCONS_00014922"; exon_number "4"; gene_name "AT1G64150"; oId "CUFF.12726.1"; nearest_ref "AT1G64150.1"; class_code "j"; tss_id "TSS9509";
Chr1	Cufflinks	exon	23810692	23810763	.	-	.	gene_id "XLOC_007515"; transcript_id "TCONS_00014922"; exon_number "5"; gene_name "AT1G64150"; oId "CUFF.12726.1"; nearest_ref "AT1G64150.1"; class_code "j"; tss_id "TSS9509";
Chr1	Cufflinks	exon	23811147	23811198	.	-	.	gene_id "XLOC_007515"; transcript_id "TCONS_00014922"; exon_number "6"; gene_name "AT1G64150"; oId "CUFF.12726.1"; nearest_ref "AT1G64150.1"; class_code "j"; tss_id "TSS9509";
Chr1	Cufflinks	exon	23811275	23811345	.	-	.	gene_id "XLOC_007515"; transcript_id "TCONS_00014922"; exon_number "7"; gene_name "AT1G64150"; oId "CUFF.12726.1"; nearest_ref "AT1G64150.1"; class_code "j"; tss_id "TSS9509";
Chr1	Cufflinks	exon	23811458	23811519	.	-	.	gene_id "XLOC_007515"; transcript_id "TCONS_00014922"; exon_number "8"; gene_name "AT1G64150"; oId "CUFF.12726.1"; nearest_ref "AT1G64150.1"; class_code "j"; tss_id "TSS9509";
Chr1	Cufflinks	exon	23811613	23811666	.	-	.	gene_id "XLOC_007515"; transcript_id "TCONS_00014922"; exon_number "9"; gene_name "AT1G64150"; oId "CUFF.12726.1"; nearest_ref "AT1G64150.1"; class_code "j"; tss_id "TSS9509";
Chr1	Cufflinks	exon	23811775	23811991	.	-	.	gene_id "XLOC_007515"; transcript_id "TCONS_00014922"; exon_number "10"; gene_name "AT1G64150"; oId "CUFF.12726.1"; nearest_ref "AT1G64150.1"; class_code "j"; tss_id "TSS9509";
Chr1	Cufflinks	exon	23812228	23812312	.	-	.	gene_id "XLOC_007515"; transcript_id "TCONS_00014922"; exon_number "11"; gene_name "AT1G64150"; oId "CUFF.12726.1"; nearest_ref "AT1G64150.1"; class_code "j"; tss_id "TSS9509";
Chr1	Cufflinks	exon	23812410	23812707	.	-	.	gene_id "XLOC_007515"; transcript_id "TCONS_00014922"; exon_number "12"; gene_name "AT1G64150"; oId "CUFF.12726.1"; nearest_ref "AT1G64150.1"; class_code "j"; tss_id "TSS9509";
Chr1	Cufflinks	exon	23808820	23809118	.	-	.	gene_id "XLOC_007515"; transcript_id "TCONS_00011409"; exon_number "1"; gene_name "AT1G64150"; oId "CUFF.6916.1"; nearest_ref "AT1G64150.1"; class_code "j"; tss_id "TSS9509";
Chr1	Cufflinks	exon	23810078	23810125	.	-	.	gene_id "XLOC_007515"; transcript_id "TCONS_00011409"; exon_number "2"; gene_name "AT1G64150"; oId "CUFF.6916.1"; nearest_ref "AT1G64150.1"; class_code "j"; tss_id "TSS9509";
Chr1	Cufflinks	exon	23810315	23810385	.	-	.	gene_id "XLOC_007515"; transcript_id "TCONS_00011409"; exon_number "3"; gene_name "AT1G64150"; oId "CUFF.6916.1"; nearest_ref "AT1G64150.1"; class_code "j"; tss_id "TSS9509";
Chr1	Cufflinks	exon	23810475	23810604	.	-	.	gene_id "XLOC_007515"; transcript_id "TCONS_00011409"; exon_number "4"; gene_name "AT1G64150"; oId "CUFF.6916.1"; nearest_ref "AT1G64150.1"; class_code "j"; tss_id "TSS9509";
Chr1	Cufflinks	exon	23810692	23810763	.	-	.	gene_id "XLOC_007515"; transcript_id "TCONS_00011409"; exon_number "5"; gene_name "AT1G64150"; oId "CUFF.6916.1"; nearest_ref "AT1G64150.1"; class_code "j"; tss_id "TSS9509";
Chr1	Cufflinks	exon	23811147	23811345	.	-	.	gene_id "XLOC_007515"; transcript_id "TCONS_00011409"; exon_number "6"; gene_name "AT1G64150"; oId "CUFF.6916.1"; nearest_ref "AT1G64150.1"; class_code "j"; tss_id "TSS9509";
Chr1	Cufflinks	exon	23811458	23811519	.	-	.	gene_id "XLOC_007515"; transcript_id "TCONS_00011409"; exon_number "7"; gene_name "AT1G64150"; oId "CUFF.6916.1"; nearest_ref "AT1G64150.1"; class_code "j"; tss_id "TSS9509";
Chr1	Cufflinks	exon	23811613	23811666	.	-	.	gene_id "XLOC_007515"; transcript_id "TCONS_00011409"; exon_number "8"; gene_name "AT1G64150"; oId "CUFF.6916.1"; nearest_ref "AT1G64150.1"; class_code "j"; tss_id "TSS9509";
Chr1	Cufflinks	exon	23811764	23811991	.	-	.	gene_id "XLOC_007515"; transcript_id "TCONS_00011409"; exon_number "9"; gene_name "AT1G64150"; oId "CUFF.6916.1"; nearest_ref "AT1G64150.1"; class_code "j"; tss_id "TSS9509";
Chr1	Cufflinks	exon	23812228	23812312	.	-	.	gene_id "XLOC_007515"; transcript_id "TCONS_00011409"; exon_number "10"; gene_name "AT1G64150"; oId "CUFF.6916.1"; nearest_ref "AT1G64150.1"; class_code "j"; tss_id "TSS9509";
Chr1	Cufflinks	exon	23812410	23812677	.	-	.	gene_id "XLOC_007515"; transcript_id "TCONS_00011409"; exon_number "11"; gene_name "AT1G64150"; oId "CUFF.6916.1"; nearest_ref "AT1G64150.1"; class_code "j"; tss_id "TSS9509";
Chr1	Cufflinks	exon	23808909	23809118	.	-	.	gene_id "XLOC_007515"; transcript_id "TCONS_00011410"; exon_number "1"; gene_name "AT1G64150"; oId "AT1G64150.1"; nearest_ref "AT1G64150.1"; class_code "="; tss_id "TSS9509"; p_id "P7493";
Chr1	Cufflinks	exon	23810078	23810125	.	-	.	gene_id "XLOC_007515"; transcript_id "TCONS_00011410"; exon_number "2"; gene_name "AT1G64150"; oId "AT1G64150.1"; nearest_ref "AT1G64150.1"; class_code "="; tss_id "TSS9509"; p_id "P7493";
Chr1	Cufflinks	exon	23810315	23810385	.	-	.	gene_id "XLOC_007515"; transcript_id "TCONS_00011410"; exon_number "3"; gene_name "AT1G64150"; oId "AT1G64150.1"; nearest_ref "AT1G64150.1"; class_code "="; tss_id "TSS9509"; p_id "P7493";
Chr1	Cufflinks	exon	23810475	23810604	.	-	.	gene_id "XLOC_007515"; transcript_id "TCONS_00011410"; exon_number "4"; gene_name "AT1G64150"; oId "AT1G64150.1"; nearest_ref "AT1G64150.1"; class_code "="; tss_id "TSS9509"; p_id "P7493";
Chr1	Cufflinks	exon	23810692	23810763	.	-	.	gene_id "XLOC_007515"; transcript_id "TCONS_00011410"; exon_number "5"; gene_name "AT1G64150"; oId "AT1G64150.1"; nearest_ref "AT1G64150.1"; class_code "="; tss_id "TSS9509"; p_id "P7493";
Chr1	Cufflinks	exon	23811147	23811198	.	-	.	gene_id "XLOC_007515"; transcript_id "TCONS_00011410"; exon_number "6"; gene_name "AT1G64150"; oId "AT1G64150.1"; nearest_ref "AT1G64150.1"; class_code "="; tss_id "TSS9509"; p_id "P7493";
Chr1	Cufflinks	exon	23811277	23811345	.	-	.	gene_id "XLOC_007515"; transcript_id "TCONS_00011410"; exon_number "7"; gene_name "AT1G64150"; oId "AT1G64150.1"; nearest_ref "AT1G64150.1"; class_code "="; tss_id "TSS9509"; p_id "P7493";
Chr1	Cufflinks	exon	23811458	23811519	.	-	.	gene_id "XLOC_007515"; transcript_id "TCONS_00011410"; exon_number "8"; gene_name "AT1G64150"; oId "AT1G64150.1"; nearest_ref "AT1G64150.1"; class_code "="; tss_id "TSS9509"; p_id "P7493";
Chr1	Cufflinks	exon	23811613	23811666	.	-	.	gene_id "XLOC_007515"; transcript_id "TCONS_00011410"; exon_number "9"; gene_name "AT1G64150"; oId "AT1G64150.1"; nearest_ref "AT1G64150.1"; class_code "="; tss_id "TSS9509"; p_id "P7493";
Chr1	Cufflinks	exon	23811764	23811991	.	-	.	gene_id "XLOC_007515"; transcript_id "TCONS_00011410"; exon_number "10"; gene_name "AT1G64150"; oId "AT1G64150.1"; nearest_ref "AT1G64150.1"; class_code "="; tss_id "TSS9509"; p_id "P7493";
Chr1	Cufflinks	exon	23812228	23812312	.	-	.	gene_id "XLOC_007515"; transcript_id "TCONS_00011410"; exon_number "11"; gene_name "AT1G64150"; oId "AT1G64150.1"; nearest_ref "AT1G64150.1"; class_code "="; tss_id "TSS9509"; p_id "P7493";
Chr1	Cufflinks	exon	23812410	23812677	.	-	.	gene_id "XLOC_007515"; transcript_id "TCONS_00011410"; exon_number "12"; gene_name "AT1G64150"; oId "AT1G64150.1"; nearest_ref "AT1G64150.1"; class_code "="; tss_id "TSS9509"; p_id "P7493";
Chr1	Cufflinks	exon	23808961	23809118	.	-	.	gene_id "XLOC_007515"; transcript_id "TCONS_00018777"; exon_number "1"; gene_name "AT1G64150"; oId "CUFF.12259.3"; nearest_ref "AT1G64150.1"; class_code "j"; tss_id "TSS9509";
Chr1	Cufflinks	exon	23810078	23810125	.	-	.	gene_id "XLOC_007515"; transcript_id "TCONS_00018777"; exon_number "2"; gene_name "AT1G64150"; oId "CUFF.12259.3"; nearest_ref "AT1G64150.1"; class_code "j"; tss_id "TSS9509";
Chr1	Cufflinks	exon	23810315	23810385	.	-	.	gene_id "XLOC_007515"; transcript_id "TCONS_00018777"; exon_number "3"; gene_name "AT1G64150"; oId "CUFF.12259.3"; nearest_ref "AT1G64150.1"; class_code "j"; tss_id "TSS9509";
Chr1	Cufflinks	exon	23810475	23810604	.	-	.	gene_id "XLOC_007515"; transcript_id "TCONS_00018777"; exon_number "4"; gene_name "AT1G64150"; oId "CUFF.12259.3"; nearest_ref "AT1G64150.1"; class_code "j"; tss_id "TSS9509";
Chr1	Cufflinks	exon	23810692	23810763	.	-	.	gene_id "XLOC_007515"; transcript_id "TCONS_00018777"; exon_number "5"; gene_name "AT1G64150"; oId "CUFF.12259.3"; nearest_ref "AT1G64150.1"; class_code "j"; tss_id "TSS9509";
Chr1	Cufflinks	exon	23811147	23811198	.	-	.	gene_id "XLOC_007515"; transcript_id "TCONS_00018777"; exon_number "6"; gene_name "AT1G64150"; oId "CUFF.12259.3"; nearest_ref "AT1G64150.1"; class_code "j"; tss_id "TSS9509";
Chr1	Cufflinks	exon	23811277	23811346	.	-	.	gene_id "XLOC_007515"; transcript_id "TCONS_00018777"; exon_number "7"; gene_name "AT1G64150"; oId "CUFF.12259.3"; nearest_ref "AT1G64150.1"; class_code "j"; tss_id "TSS9509";
Chr1	Cufflinks	exon	23811459	23811520	.	-	.	gene_id "XLOC_007515"; transcript_id "TCONS_00018777"; exon_number "8"; gene_name "AT1G64150"; oId "CUFF.12259.3"; nearest_ref "AT1G64150.1"; class_code "j"; tss_id "TSS9509";
Chr1	Cufflinks	exon	23811614	23811991	.	-	.	gene_id "XLOC_007515"; transcript_id "TCONS_00018777"; exon_number "9"; gene_name "AT1G64150"; oId "CUFF.12259.3"; nearest_ref "AT1G64150.1"; class_code "j"; tss_id "TSS9509";
Chr1	Cufflinks	exon	23812228	23812312	.	-	.	gene_id "XLOC_007515"; transcript_id "TCONS_00018777"; exon_number "10"; gene_name "AT1G64150"; oId "CUFF.12259.3"; nearest_ref "AT1G64150.1"; class_code "j"; tss_id "TSS9509";
Chr1	Cufflinks	exon	23812410	23812677	.	-	.	gene_id "XLOC_007515"; transcript_id "TCONS_00018777"; exon_number "11"; gene_name "AT1G64150"; oId "CUFF.12259.3"; nearest_ref "AT1G64150.1"; class_code "j"; tss_id "TSS9509";
Chr1	Cufflinks	exon	23809408	23810125	.	-	.	gene_id "XLOC_007515"; transcript_id "TCONS_00014923"; exon_number "1"; gene_name "AT1G64150"; oId "CUFF.12726.4"; nearest_ref "AT1G64150.1"; class_code "j"; tss_id "TSS9509";
Chr1	Cufflinks	exon	23810315	23810385	.	-	.	gene_id "XLOC_007515"; transcript_id "TCONS_00014923"; exon_number "2"; gene_name "AT1G64150"; oId "CUFF.12726.4"; nearest_ref "AT1G64150.1"; class_code "j"; tss_id "TSS9509";
Chr1	Cufflinks	exon	23810475	23810604	.	-	.	gene_id "XLOC_007515"; transcript_id "TCONS_00014923"; exon_number "3"; gene_name "AT1G64150"; oId "CUFF.12726.4"; nearest_ref "AT1G64150.1"; class_code "j"; tss_id "TSS9509";
Chr1	Cufflinks	exon	23810692	23810763	.	-	.	gene_id "XLOC_007515"; transcript_id "TCONS_00014923"; exon_number "4"; gene_name "AT1G64150"; oId "CUFF.12726.4"; nearest_ref "AT1G64150.1"; class_code "j"; tss_id "TSS9509";
Chr1	Cufflinks	exon	23811147	23811345	.	-	.	gene_id "XLOC_007515"; transcript_id "TCONS_00014923"; exon_number "5"; gene_name "AT1G64150"; oId "CUFF.12726.4"; nearest_ref "AT1G64150.1"; class_code "j"; tss_id "TSS9509";
Chr1	Cufflinks	exon	23811458	23811519	.	-	.	gene_id "XLOC_007515"; transcript_id "TCONS_00014923"; exon_number "6"; gene_name "AT1G64150"; oId "CUFF.12726.4"; nearest_ref "AT1G64150.1"; class_code "j"; tss_id "TSS9509";
Chr1	Cufflinks	exon	23811613	23811667	.	-	.	gene_id "XLOC_007515"; transcript_id "TCONS_00014923"; exon_number "7"; gene_name "AT1G64150"; oId "CUFF.12726.4"; nearest_ref "AT1G64150.1"; class_code "j"; tss_id "TSS9509";
Chr1	Cufflinks	exon	23811764	23811991	.	-	.	gene_id "XLOC_007515"; transcript_id "TCONS_00014923"; exon_number "8"; gene_name "AT1G64150"; oId "CUFF.12726.4"; nearest_ref "AT1G64150.1"; class_code "j"; tss_id "TSS9509";
Chr1	Cufflinks	exon	23812228	23812312	.	-	.	gene_id "XLOC_007515"; transcript_id "TCONS_00014923"; exon_number "9"; gene_name "AT1G64150"; oId "CUFF.12726.4"; nearest_ref "AT1G64150.1"; class_code "j"; tss_id "TSS9509";
Chr1	Cufflinks	exon	23812410	23812707	.	-	.	gene_id "XLOC_007515"; transcript_id "TCONS_00014923"; exon_number "10"; gene_name "AT1G64150"; oId "CUFF.12726.4"; nearest_ref "AT1G64150.1"; class_code "j"; tss_id "TSS9509";
Chr1	Cufflinks	exon	23809667	23810125	.	-	.	gene_id "XLOC_007515"; transcript_id "TCONS_00011411"; exon_number "1"; gene_name "AT1G64150"; oId "CUFF.6916.3"; nearest_ref "AT1G64150.1"; class_code "j"; tss_id "TSS9509";
Chr1	Cufflinks	exon	23810315	23810385	.	-	.	gene_id "XLOC_007515"; transcript_id "TCONS_00011411"; exon_number "2"; gene_name "AT1G64150"; oId "CUFF.6916.3"; nearest_ref "AT1G64150.1"; class_code "j"; tss_id "TSS9509";
Chr1	Cufflinks	exon	23810475	23810604	.	-	.	gene_id "XLOC_007515"; transcript_id "TCONS_00011411"; exon_number "3"; gene_name "AT1G64150"; oId "CUFF.6916.3"; nearest_ref "AT1G64150.1"; class_code "j"; tss_id "TSS9509";
Chr1	Cufflinks	exon	23810692	23810763	.	-	.	gene_id "XLOC_007515"; transcript_id "TCONS_00011411"; exon_number "4"; gene_name "AT1G64150"; oId "CUFF.6916.3"; nearest_ref "AT1G64150.1"; class_code "j"; tss_id "TSS9509";
Chr1	Cufflinks	exon	23811147	23811172	.	-	.	gene_id "XLOC_007515"; transcript_id "TCONS_00011411"; exon_number "5"; gene_name "AT1G64150"; oId "CUFF.6916.3"; nearest_ref "AT1G64150.1"; class_code "j"; tss_id "TSS9509";
Chr1	Cufflinks	exon	23811277	23811345	.	-	.	gene_id "XLOC_007515"; transcript_id "TCONS_00011411"; exon_number "6"; gene_name "AT1G64150"; oId "CUFF.6916.3"; nearest_ref "AT1G64150.1"; class_code "j"; tss_id "TSS9509";
Chr1	Cufflinks	exon	23811458	23811519	.	-	.	gene_id "XLOC_007515"; transcript_id "TCONS_00011411"; exon_number "7"; gene_name "AT1G64150"; oId "CUFF.6916.3"; nearest_ref "AT1G64150.1"; class_code "j"; tss_id "TSS9509";
Chr1	Cufflinks	exon	23811613	23811666	.	-	.	gene_id "XLOC_007515"; transcript_id "TCONS_00011411"; exon_number "8"; gene_name "AT1G64150"; oId "CUFF.6916.3"; nearest_ref "AT1G64150.1"; class_code "j"; tss_id "TSS9509";
Chr1	Cufflinks	exon	23811775	23811991	.	-	.	gene_id "XLOC_007515"; transcript_id "TCONS_00011411"; exon_number "9"; gene_name "AT1G64150"; oId "CUFF.6916.3"; nearest_ref "AT1G64150.1"; class_code "j"; tss_id "TSS9509";
Chr1	Cufflinks	exon	23812228	23812312	.	-	.	gene_id "XLOC_007515"; transcript_id "TCONS_00011411"; exon_number "10"; gene_name "AT1G64150"; oId "CUFF.6916.3"; nearest_ref "AT1G64150.1"; class_code "j"; tss_id "TSS9509";
Chr1	Cufflinks	exon	23812410	23812677	.	-	.	gene_id "XLOC_007515"; transcript_id "TCONS_00011411"; exon_number "11"; gene_name "AT1G64150"; oId "CUFF.6916.3"; nearest_ref "AT1G64150.1"; class_code "j"; tss_id "TSS9509";
Chr1	Cufflinks	exon	23815239	23816450	.	-	.	gene_id "XLOC_007516"; transcript_id "TCONS_00011412"; exon_number "1"; gene_name "ATCHX16"; oId "AT1G64170.1"; nearest_ref "AT1G64170.1"; class_code "="; tss_id "TSS9510"; p_id "P7494";
Chr1	Cufflinks	exon	23816542	23817546	.	-	.	gene_id "XLOC_007516"; transcript_id "TCONS_00011412"; exon_number "2"; gene_name "ATCHX16"; oId "AT1G64170.1"; nearest_ref "AT1G64170.1"; class_code "="; tss_id "TSS9510"; p_id "P7494";
Chr1	Cufflinks	exon	23818075	23818293	.	-	.	gene_id "XLOC_007516"; transcript_id "TCONS_00011412"; exon_number "3"; gene_name "ATCHX16"; oId "AT1G64170.1"; nearest_ref "AT1G64170.1"; class_code "="; tss_id "TSS9510"; p_id "P7494";
Chr1	Cufflinks	exon	23825328	23827136	.	-	.	gene_id "XLOC_007517"; transcript_id "TCONS_00011413"; exon_number "1"; gene_name "AT1G64190"; oId "AT1G64190.1"; nearest_ref "AT1G64190.1"; class_code "="; tss_id "TSS9511"; p_id "P7495";
Chr1	Cufflinks	exon	23827711	23827870	.	-	.	gene_id "XLOC_007518"; transcript_id "TCONS_00011414"; exon_number "1"; gene_name "AT1G64195"; oId "AT1G64195.1"; nearest_ref "AT1G64195.1"; class_code "="; tss_id "TSS9512"; p_id "P7496";
Chr1	Cufflinks	exon	23827990	23828048	.	-	.	gene_id "XLOC_007518"; transcript_id "TCONS_00011414"; exon_number "2"; gene_name "AT1G64195"; oId "AT1G64195.1"; nearest_ref "AT1G64195.1"; class_code "="; tss_id "TSS9512"; p_id "P7496";
Chr1	Cufflinks	exon	23828186	23828575	.	-	.	gene_id "XLOC_007519"; transcript_id "TCONS_00011416"; exon_number "1"; gene_name "VHA-E3"; oId "CUFF.6920.2"; nearest_ref "AT1G64200.1"; class_code "j"; tss_id "TSS9513";
Chr1	Cufflinks	exon	23828732	23828854	.	-	.	gene_id "XLOC_007519"; transcript_id "TCONS_00011416"; exon_number "2"; gene_name "VHA-E3"; oId "CUFF.6920.2"; nearest_ref "AT1G64200.1"; class_code "j"; tss_id "TSS9513";
Chr1	Cufflinks	exon	23828941	23829114	.	-	.	gene_id "XLOC_007519"; transcript_id "TCONS_00011416"; exon_number "3"; gene_name "VHA-E3"; oId "CUFF.6920.2"; nearest_ref "AT1G64200.1"; class_code "j"; tss_id "TSS9513";
Chr1	Cufflinks	exon	23829200	23829374	.	-	.	gene_id "XLOC_007519"; transcript_id "TCONS_00011416"; exon_number "4"; gene_name "VHA-E3"; oId "CUFF.6920.2"; nearest_ref "AT1G64200.1"; class_code "j"; tss_id "TSS9513";
Chr1	Cufflinks	exon	23829584	23829684	.	-	.	gene_id "XLOC_007519"; transcript_id "TCONS_00011416"; exon_number "5"; gene_name "VHA-E3"; oId "CUFF.6920.2"; nearest_ref "AT1G64200.1"; class_code "j"; tss_id "TSS9513";
Chr1	Cufflinks	exon	23829901	23830092	.	-	.	gene_id "XLOC_007519"; transcript_id "TCONS_00011416"; exon_number "6"; gene_name "VHA-E3"; oId "CUFF.6920.2"; nearest_ref "AT1G64200.1"; class_code "j"; tss_id "TSS9513";
Chr1	Cufflinks	exon	23828186	23828575	.	-	.	gene_id "XLOC_007519"; transcript_id "TCONS_00011415"; exon_number "1"; gene_name "VHA-E3"; oId "CUFF.6920.1"; nearest_ref "AT1G64200.1"; class_code "j"; tss_id "TSS9513";
Chr1	Cufflinks	exon	23828732	23828826	.	-	.	gene_id "XLOC_007519"; transcript_id "TCONS_00011415"; exon_number "2"; gene_name "VHA-E3"; oId "CUFF.6920.1"; nearest_ref "AT1G64200.1"; class_code "j"; tss_id "TSS9513";
Chr1	Cufflinks	exon	23828918	23829114	.	-	.	gene_id "XLOC_007519"; transcript_id "TCONS_00011415"; exon_number "3"; gene_name "VHA-E3"; oId "CUFF.6920.1"; nearest_ref "AT1G64200.1"; class_code "j"; tss_id "TSS9513";
Chr1	Cufflinks	exon	23829200	23829374	.	-	.	gene_id "XLOC_007519"; transcript_id "TCONS_00011415"; exon_number "4"; gene_name "VHA-E3"; oId "CUFF.6920.1"; nearest_ref "AT1G64200.1"; class_code "j"; tss_id "TSS9513";
Chr1	Cufflinks	exon	23829584	23829684	.	-	.	gene_id "XLOC_007519"; transcript_id "TCONS_00011415"; exon_number "5"; gene_name "VHA-E3"; oId "CUFF.6920.1"; nearest_ref "AT1G64200.1"; class_code "j"; tss_id "TSS9513";
Chr1	Cufflinks	exon	23829901	23830092	.	-	.	gene_id "XLOC_007519"; transcript_id "TCONS_00011415"; exon_number "6"; gene_name "VHA-E3"; oId "CUFF.6920.1"; nearest_ref "AT1G64200.1"; class_code "j"; tss_id "TSS9513";
Chr1	Cufflinks	exon	23828411	23828575	.	-	.	gene_id "XLOC_007519"; transcript_id "TCONS_00017012"; exon_number "1"; gene_name "VHA-E3"; oId "CUFF.10523.1"; nearest_ref "AT1G64200.1"; class_code "j"; tss_id "TSS9513";
Chr1	Cufflinks	exon	23828732	23828831	.	-	.	gene_id "XLOC_007519"; transcript_id "TCONS_00017012"; exon_number "2"; gene_name "VHA-E3"; oId "CUFF.10523.1"; nearest_ref "AT1G64200.1"; class_code "j"; tss_id "TSS9513";
Chr1	Cufflinks	exon	23828918	23829114	.	-	.	gene_id "XLOC_007519"; transcript_id "TCONS_00017012"; exon_number "3"; gene_name "VHA-E3"; oId "CUFF.10523.1"; nearest_ref "AT1G64200.1"; class_code "j"; tss_id "TSS9513";
Chr1	Cufflinks	exon	23829200	23829374	.	-	.	gene_id "XLOC_007519"; transcript_id "TCONS_00017012"; exon_number "4"; gene_name "VHA-E3"; oId "CUFF.10523.1"; nearest_ref "AT1G64200.1"; class_code "j"; tss_id "TSS9513";
Chr1	Cufflinks	exon	23829584	23829685	.	-	.	gene_id "XLOC_007519"; transcript_id "TCONS_00017012"; exon_number "5"; gene_name "VHA-E3"; oId "CUFF.10523.1"; nearest_ref "AT1G64200.1"; class_code "j"; tss_id "TSS9513";
Chr1	Cufflinks	exon	23829902	23830094	.	-	.	gene_id "XLOC_007519"; transcript_id "TCONS_00017012"; exon_number "6"; gene_name "VHA-E3"; oId "CUFF.10523.1"; nearest_ref "AT1G64200.1"; class_code "j"; tss_id "TSS9513";
Chr1	Cufflinks	exon	23828435	23828575	.	-	.	gene_id "XLOC_007519"; transcript_id "TCONS_00011417"; exon_number "1"; gene_name "VHA-E3"; oId "CUFF.12261.1"; nearest_ref "AT1G64200.1"; class_code "="; tss_id "TSS9513"; p_id "P7497";
Chr1	Cufflinks	exon	23828732	23828831	.	-	.	gene_id "XLOC_007519"; transcript_id "TCONS_00011417"; exon_number "2"; gene_name "VHA-E3"; oId "CUFF.12261.1"; nearest_ref "AT1G64200.1"; class_code "="; tss_id "TSS9513"; p_id "P7497";
Chr1	Cufflinks	exon	23828918	23829114	.	-	.	gene_id "XLOC_007519"; transcript_id "TCONS_00011417"; exon_number "3"; gene_name "VHA-E3"; oId "CUFF.12261.1"; nearest_ref "AT1G64200.1"; class_code "="; tss_id "TSS9513"; p_id "P7497";
Chr1	Cufflinks	exon	23829200	23829374	.	-	.	gene_id "XLOC_007519"; transcript_id "TCONS_00011417"; exon_number "4"; gene_name "VHA-E3"; oId "CUFF.12261.1"; nearest_ref "AT1G64200.1"; class_code "="; tss_id "TSS9513"; p_id "P7497";
Chr1	Cufflinks	exon	23829584	23829684	.	-	.	gene_id "XLOC_007519"; transcript_id "TCONS_00011417"; exon_number "5"; gene_name "VHA-E3"; oId "CUFF.12261.1"; nearest_ref "AT1G64200.1"; class_code "="; tss_id "TSS9513"; p_id "P7497";
Chr1	Cufflinks	exon	23829901	23830078	.	-	.	gene_id "XLOC_007519"; transcript_id "TCONS_00011417"; exon_number "6"; gene_name "VHA-E3"; oId "CUFF.12261.1"; nearest_ref "AT1G64200.1"; class_code "="; tss_id "TSS9513"; p_id "P7497";
Chr1	Cufflinks	exon	23833088	23833321	.	-	.	gene_id "XLOC_007520"; transcript_id "TCONS_00011418"; exon_number "1"; gene_name "TOM7-2"; oId "AT1G64220.1"; nearest_ref "AT1G64220.1"; class_code "="; tss_id "TSS9514"; p_id "P7498";
Chr1	Cufflinks	exon	23843398	23844191	.	-	.	gene_id "XLOC_007521"; transcript_id "TCONS_00011419"; exon_number "1"; oId "CUFF.6925.1"; class_code "."; tss_id "TSS9515";
Chr1	Cufflinks	exon	23852748	23853609	.	-	.	gene_id "XLOC_007522"; transcript_id "TCONS_00011420"; exon_number "1"; gene_name "NPR1"; oId "AT1G64280.1"; nearest_ref "AT1G64280.1"; class_code "="; tss_id "TSS9516"; p_id "P7499";
Chr1	Cufflinks	exon	23853720	23853923	.	-	.	gene_id "XLOC_007522"; transcript_id "TCONS_00011420"; exon_number "2"; gene_name "NPR1"; oId "AT1G64280.1"; nearest_ref "AT1G64280.1"; class_code "="; tss_id "TSS9516"; p_id "P7499";
Chr1	Cufflinks	exon	23854032	23854767	.	-	.	gene_id "XLOC_007522"; transcript_id "TCONS_00011420"; exon_number "3"; gene_name "NPR1"; oId "AT1G64280.1"; nearest_ref "AT1G64280.1"; class_code "="; tss_id "TSS9516"; p_id "P7499";
Chr1	Cufflinks	exon	23854847	23855566	.	-	.	gene_id "XLOC_007522"; transcript_id "TCONS_00011420"; exon_number "4"; gene_name "NPR1"; oId "AT1G64280.1"; nearest_ref "AT1G64280.1"; class_code "="; tss_id "TSS9516"; p_id "P7499";
Chr1	Cufflinks	exon	23853218	23853610	.	-	.	gene_id "XLOC_007522"; transcript_id "TCONS_00014924"; exon_number "1"; gene_name "NPR1"; oId "CUFF.12732.2"; nearest_ref "AT1G64280.1"; class_code "j"; tss_id "TSS9516";
Chr1	Cufflinks	exon	23853720	23853923	.	-	.	gene_id "XLOC_007522"; transcript_id "TCONS_00014924"; exon_number "2"; gene_name "NPR1"; oId "CUFF.12732.2"; nearest_ref "AT1G64280.1"; class_code "j"; tss_id "TSS9516";
Chr1	Cufflinks	exon	23854032	23854767	.	-	.	gene_id "XLOC_007522"; transcript_id "TCONS_00014924"; exon_number "3"; gene_name "NPR1"; oId "CUFF.12732.2"; nearest_ref "AT1G64280.1"; class_code "j"; tss_id "TSS9516";
Chr1	Cufflinks	exon	23854847	23855627	.	-	.	gene_id "XLOC_007522"; transcript_id "TCONS_00014924"; exon_number "4"; gene_name "NPR1"; oId "CUFF.12732.2"; nearest_ref "AT1G64280.1"; class_code "j"; tss_id "TSS9516";
Chr1	Cufflinks	exon	23857178	23858488	.	-	.	gene_id "XLOC_007523"; transcript_id "TCONS_00011421"; exon_number "1"; gene_name "AT1G64290"; oId "AT1G64290.1"; nearest_ref "AT1G64290.1"; class_code "="; tss_id "TSS9517"; p_id "P7500";
Chr1	Cufflinks	exon	23859554	23860624	.	-	.	gene_id "XLOC_007524"; transcript_id "TCONS_00011422"; exon_number "1"; gene_name "AT1G64295"; oId "AT1G64295.1"; nearest_ref "AT1G64295.1"; class_code "="; tss_id "TSS9518"; p_id "P7501";
Chr1	Cufflinks	exon	23881349	23881360	.	-	.	gene_id "XLOC_007525"; transcript_id "TCONS_00014926"; exon_number "1"; gene_name "AT1G65070"; oId "CUFF.12734.2"; nearest_ref "AT1G65070.2"; class_code "j"; tss_id "TSS9519";
Chr1	Cufflinks	exon	24172966	24173368	.	-	.	gene_id "XLOC_007525"; transcript_id "TCONS_00014926"; exon_number "2"; gene_name "AT1G65070"; oId "CUFF.12734.2"; nearest_ref "AT1G65070.2"; class_code "j"; tss_id "TSS9519";
Chr1	Cufflinks	exon	24173556	24175586	.	-	.	gene_id "XLOC_007525"; transcript_id "TCONS_00014926"; exon_number "3"; gene_name "AT1G65070"; oId "CUFF.12734.2"; nearest_ref "AT1G65070.2"; class_code "j"; tss_id "TSS9519";
Chr1	Cufflinks	exon	24175754	24176310	.	-	.	gene_id "XLOC_007525"; transcript_id "TCONS_00014926"; exon_number "4"; gene_name "AT1G65070"; oId "CUFF.12734.2"; nearest_ref "AT1G65070.2"; class_code "j"; tss_id "TSS9519";
Chr1	Cufflinks	exon	23881349	23881360	.	-	.	gene_id "XLOC_007525"; transcript_id "TCONS_00014925"; exon_number "1"; gene_name "AT1G65070"; oId "CUFF.12734.1"; nearest_ref "AT1G65070.2"; class_code "j"; tss_id "TSS9519";
Chr1	Cufflinks	exon	24172966	24173340	.	-	.	gene_id "XLOC_007525"; transcript_id "TCONS_00014925"; exon_number "2"; gene_name "AT1G65070"; oId "CUFF.12734.1"; nearest_ref "AT1G65070.2"; class_code "j"; tss_id "TSS9519";
Chr1	Cufflinks	exon	24173556	24174017	.	-	.	gene_id "XLOC_007525"; transcript_id "TCONS_00014925"; exon_number "3"; gene_name "AT1G65070"; oId "CUFF.12734.1"; nearest_ref "AT1G65070.2"; class_code "j"; tss_id "TSS9519";
Chr1	Cufflinks	exon	24174093	24174617	.	-	.	gene_id "XLOC_007525"; transcript_id "TCONS_00014925"; exon_number "4"; gene_name "AT1G65070"; oId "CUFF.12734.1"; nearest_ref "AT1G65070.2"; class_code "j"; tss_id "TSS9519";
Chr1	Cufflinks	exon	24174728	24175586	.	-	.	gene_id "XLOC_007525"; transcript_id "TCONS_00014925"; exon_number "5"; gene_name "AT1G65070"; oId "CUFF.12734.1"; nearest_ref "AT1G65070.2"; class_code "j"; tss_id "TSS9519";
Chr1	Cufflinks	exon	24175754	24176310	.	-	.	gene_id "XLOC_007525"; transcript_id "TCONS_00014925"; exon_number "6"; gene_name "AT1G65070"; oId "CUFF.12734.1"; nearest_ref "AT1G65070.2"; class_code "j"; tss_id "TSS9519";
Chr1	Cufflinks	exon	24172790	24173368	.	-	.	gene_id "XLOC_007525"; transcript_id "TCONS_00017021"; exon_number "1"; gene_name "AT1G65070"; oId "CUFF.10570.1"; nearest_ref "AT1G65070.2"; class_code "j"; tss_id "TSS9519";
Chr1	Cufflinks	exon	24173556	24175586	.	-	.	gene_id "XLOC_007525"; transcript_id "TCONS_00017021"; exon_number "2"; gene_name "AT1G65070"; oId "CUFF.10570.1"; nearest_ref "AT1G65070.2"; class_code "j"; tss_id "TSS9519";
Chr1	Cufflinks	exon	24175754	24176310	.	-	.	gene_id "XLOC_007525"; transcript_id "TCONS_00017021"; exon_number "3"; gene_name "AT1G65070"; oId "CUFF.10570.1"; nearest_ref "AT1G65070.2"; class_code "j"; tss_id "TSS9519";
Chr1	Cufflinks	exon	24172897	24173368	.	-	.	gene_id "XLOC_007525"; transcript_id "TCONS_00011476"; exon_number "1"; gene_name "AT1G65070"; oId "CUFF.6975.1"; nearest_ref "AT1G65070.2"; class_code "j"; tss_id "TSS9519";
Chr1	Cufflinks	exon	24173556	24175623	.	-	.	gene_id "XLOC_007525"; transcript_id "TCONS_00011476"; exon_number "2"; gene_name "AT1G65070"; oId "CUFF.6975.1"; nearest_ref "AT1G65070.2"; class_code "j"; tss_id "TSS9519";
Chr1	Cufflinks	exon	24175791	24176310	.	-	.	gene_id "XLOC_007525"; transcript_id "TCONS_00011476"; exon_number "3"; gene_name "AT1G65070"; oId "CUFF.6975.1"; nearest_ref "AT1G65070.2"; class_code "j"; tss_id "TSS9519";
Chr1	Cufflinks	exon	24172898	24173368	.	-	.	gene_id "XLOC_007525"; transcript_id "TCONS_00018785"; exon_number "1"; gene_name "AT1G65070"; oId "CUFF.12306.1"; nearest_ref "AT1G65070.2"; class_code "j"; tss_id "TSS9519";
Chr1	Cufflinks	exon	24173556	24174617	.	-	.	gene_id "XLOC_007525"; transcript_id "TCONS_00018785"; exon_number "2"; gene_name "AT1G65070"; oId "CUFF.12306.1"; nearest_ref "AT1G65070.2"; class_code "j"; tss_id "TSS9519";
Chr1	Cufflinks	exon	24174728	24175586	.	-	.	gene_id "XLOC_007525"; transcript_id "TCONS_00018785"; exon_number "3"; gene_name "AT1G65070"; oId "CUFF.12306.1"; nearest_ref "AT1G65070.2"; class_code "j"; tss_id "TSS9519";
Chr1	Cufflinks	exon	24175754	24176310	.	-	.	gene_id "XLOC_007525"; transcript_id "TCONS_00018785"; exon_number "4"; gene_name "AT1G65070"; oId "CUFF.12306.1"; nearest_ref "AT1G65070.2"; class_code "j"; tss_id "TSS9519";
Chr1	Cufflinks	exon	24172899	24173340	.	-	.	gene_id "XLOC_007525"; transcript_id "TCONS_00011477"; exon_number "1"; gene_name "AT1G65070"; oId "AT1G65070.2"; nearest_ref "AT1G65070.2"; class_code "="; tss_id "TSS9519"; p_id "P7503";
Chr1	Cufflinks	exon	24173556	24174017	.	-	.	gene_id "XLOC_007525"; transcript_id "TCONS_00011477"; exon_number "2"; gene_name "AT1G65070"; oId "AT1G65070.2"; nearest_ref "AT1G65070.2"; class_code "="; tss_id "TSS9519"; p_id "P7503";
Chr1	Cufflinks	exon	24174093	24174617	.	-	.	gene_id "XLOC_007525"; transcript_id "TCONS_00011477"; exon_number "3"; gene_name "AT1G65070"; oId "AT1G65070.2"; nearest_ref "AT1G65070.2"; class_code "="; tss_id "TSS9519"; p_id "P7503";
Chr1	Cufflinks	exon	24174728	24175586	.	-	.	gene_id "XLOC_007525"; transcript_id "TCONS_00011477"; exon_number "4"; gene_name "AT1G65070"; oId "AT1G65070.2"; nearest_ref "AT1G65070.2"; class_code "="; tss_id "TSS9519"; p_id "P7503";
Chr1	Cufflinks	exon	24175754	24176310	.	-	.	gene_id "XLOC_007525"; transcript_id "TCONS_00011477"; exon_number "5"; gene_name "AT1G65070"; oId "AT1G65070.2"; nearest_ref "AT1G65070.2"; class_code "="; tss_id "TSS9519"; p_id "P7503";
Chr1	Cufflinks	exon	24173132	24173368	.	-	.	gene_id "XLOC_007525"; transcript_id "TCONS_00011478"; exon_number "1"; gene_name "AT1G65070"; oId "AT1G65070.1"; nearest_ref "AT1G65070.1"; class_code "="; tss_id "TSS9519"; p_id "P7502";
Chr1	Cufflinks	exon	24173556	24174017	.	-	.	gene_id "XLOC_007525"; transcript_id "TCONS_00011478"; exon_number "2"; gene_name "AT1G65070"; oId "AT1G65070.1"; nearest_ref "AT1G65070.1"; class_code "="; tss_id "TSS9519"; p_id "P7502";
Chr1	Cufflinks	exon	24174093	24174617	.	-	.	gene_id "XLOC_007525"; transcript_id "TCONS_00011478"; exon_number "3"; gene_name "AT1G65070"; oId "AT1G65070.1"; nearest_ref "AT1G65070.1"; class_code "="; tss_id "TSS9519"; p_id "P7502";
Chr1	Cufflinks	exon	24174728	24175586	.	-	.	gene_id "XLOC_007525"; transcript_id "TCONS_00011478"; exon_number "4"; gene_name "AT1G65070"; oId "AT1G65070.1"; nearest_ref "AT1G65070.1"; class_code "="; tss_id "TSS9519"; p_id "P7502";
Chr1	Cufflinks	exon	24175754	24176253	.	-	.	gene_id "XLOC_007525"; transcript_id "TCONS_00011478"; exon_number "5"; gene_name "AT1G65070"; oId "AT1G65070.1"; nearest_ref "AT1G65070.1"; class_code "="; tss_id "TSS9519"; p_id "P7502";
Chr1	Cufflinks	exon	23890646	23892173	.	-	.	gene_id "XLOC_007526"; transcript_id "TCONS_00011423"; exon_number "1"; gene_name "ERF061"; oId "AT1G64380.1"; nearest_ref "AT1G64380.1"; class_code "="; tss_id "TSS9520"; p_id "P7504";
Chr1	Cufflinks	exon	23915598	23915855	.	-	.	gene_id "XLOC_007527"; transcript_id "TCONS_00011424"; exon_number "1"; gene_name "LACS3"; oId "AT1G64400.1"; nearest_ref "AT1G64400.1"; class_code "="; tss_id "TSS9521"; p_id "P7505";
Chr1	Cufflinks	exon	23916018	23916137	.	-	.	gene_id "XLOC_007527"; transcript_id "TCONS_00011424"; exon_number "2"; gene_name "LACS3"; oId "AT1G64400.1"; nearest_ref "AT1G64400.1"; class_code "="; tss_id "TSS9521"; p_id "P7505";
Chr1	Cufflinks	exon	23916231	23916413	.	-	.	gene_id "XLOC_007527"; transcript_id "TCONS_00011424"; exon_number "3"; gene_name "LACS3"; oId "AT1G64400.1"; nearest_ref "AT1G64400.1"; class_code "="; tss_id "TSS9521"; p_id "P7505";
Chr1	Cufflinks	exon	23916489	23916992	.	-	.	gene_id "XLOC_007527"; transcript_id "TCONS_00011424"; exon_number "4"; gene_name "LACS3"; oId "AT1G64400.1"; nearest_ref "AT1G64400.1"; class_code "="; tss_id "TSS9521"; p_id "P7505";
Chr1	Cufflinks	exon	23917090	23917165	.	-	.	gene_id "XLOC_007527"; transcript_id "TCONS_00011424"; exon_number "5"; gene_name "LACS3"; oId "AT1G64400.1"; nearest_ref "AT1G64400.1"; class_code "="; tss_id "TSS9521"; p_id "P7505";
Chr1	Cufflinks	exon	23917248	23917314	.	-	.	gene_id "XLOC_007527"; transcript_id "TCONS_00011424"; exon_number "6"; gene_name "LACS3"; oId "AT1G64400.1"; nearest_ref "AT1G64400.1"; class_code "="; tss_id "TSS9521"; p_id "P7505";
Chr1	Cufflinks	exon	23917404	23917491	.	-	.	gene_id "XLOC_007527"; transcript_id "TCONS_00011424"; exon_number "7"; gene_name "LACS3"; oId "AT1G64400.1"; nearest_ref "AT1G64400.1"; class_code "="; tss_id "TSS9521"; p_id "P7505";
Chr1	Cufflinks	exon	23917577	23917687	.	-	.	gene_id "XLOC_007527"; transcript_id "TCONS_00011424"; exon_number "8"; gene_name "LACS3"; oId "AT1G64400.1"; nearest_ref "AT1G64400.1"; class_code "="; tss_id "TSS9521"; p_id "P7505";
Chr1	Cufflinks	exon	23917775	23917942	.	-	.	gene_id "XLOC_007527"; transcript_id "TCONS_00011424"; exon_number "9"; gene_name "LACS3"; oId "AT1G64400.1"; nearest_ref "AT1G64400.1"; class_code "="; tss_id "TSS9521"; p_id "P7505";
Chr1	Cufflinks	exon	23918019	23918113	.	-	.	gene_id "XLOC_007527"; transcript_id "TCONS_00011424"; exon_number "10"; gene_name "LACS3"; oId "AT1G64400.1"; nearest_ref "AT1G64400.1"; class_code "="; tss_id "TSS9521"; p_id "P7505";
Chr1	Cufflinks	exon	23918188	23918227	.	-	.	gene_id "XLOC_007527"; transcript_id "TCONS_00011424"; exon_number "11"; gene_name "LACS3"; oId "AT1G64400.1"; nearest_ref "AT1G64400.1"; class_code "="; tss_id "TSS9521"; p_id "P7505";
Chr1	Cufflinks	exon	23918444	23918520	.	-	.	gene_id "XLOC_007527"; transcript_id "TCONS_00011424"; exon_number "12"; gene_name "LACS3"; oId "AT1G64400.1"; nearest_ref "AT1G64400.1"; class_code "="; tss_id "TSS9521"; p_id "P7505";
Chr1	Cufflinks	exon	23918611	23918659	.	-	.	gene_id "XLOC_007527"; transcript_id "TCONS_00011424"; exon_number "13"; gene_name "LACS3"; oId "AT1G64400.1"; nearest_ref "AT1G64400.1"; class_code "="; tss_id "TSS9521"; p_id "P7505";
Chr1	Cufflinks	exon	23918788	23918844	.	-	.	gene_id "XLOC_007527"; transcript_id "TCONS_00011424"; exon_number "14"; gene_name "LACS3"; oId "AT1G64400.1"; nearest_ref "AT1G64400.1"; class_code "="; tss_id "TSS9521"; p_id "P7505";
Chr1	Cufflinks	exon	23918999	23919088	.	-	.	gene_id "XLOC_007527"; transcript_id "TCONS_00011424"; exon_number "15"; gene_name "LACS3"; oId "AT1G64400.1"; nearest_ref "AT1G64400.1"; class_code "="; tss_id "TSS9521"; p_id "P7505";
Chr1	Cufflinks	exon	23919188	23919251	.	-	.	gene_id "XLOC_007527"; transcript_id "TCONS_00011424"; exon_number "16"; gene_name "LACS3"; oId "AT1G64400.1"; nearest_ref "AT1G64400.1"; class_code "="; tss_id "TSS9521"; p_id "P7505";
Chr1	Cufflinks	exon	23919527	23919783	.	-	.	gene_id "XLOC_007527"; transcript_id "TCONS_00011424"; exon_number "17"; gene_name "LACS3"; oId "AT1G64400.1"; nearest_ref "AT1G64400.1"; class_code "="; tss_id "TSS9521"; p_id "P7505";
Chr1	Cufflinks	exon	23915598	23915855	.	-	.	gene_id "XLOC_007527"; transcript_id "TCONS_00011425"; exon_number "1"; gene_name "LACS3"; oId "CUFF.6935.1"; nearest_ref "AT1G64400.1"; class_code "j"; tss_id "TSS9521";
Chr1	Cufflinks	exon	23916018	23916137	.	-	.	gene_id "XLOC_007527"; transcript_id "TCONS_00011425"; exon_number "2"; gene_name "LACS3"; oId "CUFF.6935.1"; nearest_ref "AT1G64400.1"; class_code "j"; tss_id "TSS9521";
Chr1	Cufflinks	exon	23916231	23916413	.	-	.	gene_id "XLOC_007527"; transcript_id "TCONS_00011425"; exon_number "3"; gene_name "LACS3"; oId "CUFF.6935.1"; nearest_ref "AT1G64400.1"; class_code "j"; tss_id "TSS9521";
Chr1	Cufflinks	exon	23916489	23916999	.	-	.	gene_id "XLOC_007527"; transcript_id "TCONS_00011425"; exon_number "4"; gene_name "LACS3"; oId "CUFF.6935.1"; nearest_ref "AT1G64400.1"; class_code "j"; tss_id "TSS9521";
Chr1	Cufflinks	exon	23917097	23917172	.	-	.	gene_id "XLOC_007527"; transcript_id "TCONS_00011425"; exon_number "5"; gene_name "LACS3"; oId "CUFF.6935.1"; nearest_ref "AT1G64400.1"; class_code "j"; tss_id "TSS9521";
Chr1	Cufflinks	exon	23917255	23917491	.	-	.	gene_id "XLOC_007527"; transcript_id "TCONS_00011425"; exon_number "6"; gene_name "LACS3"; oId "CUFF.6935.1"; nearest_ref "AT1G64400.1"; class_code "j"; tss_id "TSS9521";
Chr1	Cufflinks	exon	23917577	23917687	.	-	.	gene_id "XLOC_007527"; transcript_id "TCONS_00011425"; exon_number "7"; gene_name "LACS3"; oId "CUFF.6935.1"; nearest_ref "AT1G64400.1"; class_code "j"; tss_id "TSS9521";
Chr1	Cufflinks	exon	23917775	23917942	.	-	.	gene_id "XLOC_007527"; transcript_id "TCONS_00011425"; exon_number "8"; gene_name "LACS3"; oId "CUFF.6935.1"; nearest_ref "AT1G64400.1"; class_code "j"; tss_id "TSS9521";
Chr1	Cufflinks	exon	23918019	23918113	.	-	.	gene_id "XLOC_007527"; transcript_id "TCONS_00011425"; exon_number "9"; gene_name "LACS3"; oId "CUFF.6935.1"; nearest_ref "AT1G64400.1"; class_code "j"; tss_id "TSS9521";
Chr1	Cufflinks	exon	23918188	23918227	.	-	.	gene_id "XLOC_007527"; transcript_id "TCONS_00011425"; exon_number "10"; gene_name "LACS3"; oId "CUFF.6935.1"; nearest_ref "AT1G64400.1"; class_code "j"; tss_id "TSS9521";
Chr1	Cufflinks	exon	23918444	23918520	.	-	.	gene_id "XLOC_007527"; transcript_id "TCONS_00011425"; exon_number "11"; gene_name "LACS3"; oId "CUFF.6935.1"; nearest_ref "AT1G64400.1"; class_code "j"; tss_id "TSS9521";
Chr1	Cufflinks	exon	23918611	23918659	.	-	.	gene_id "XLOC_007527"; transcript_id "TCONS_00011425"; exon_number "12"; gene_name "LACS3"; oId "CUFF.6935.1"; nearest_ref "AT1G64400.1"; class_code "j"; tss_id "TSS9521";
Chr1	Cufflinks	exon	23918788	23918844	.	-	.	gene_id "XLOC_007527"; transcript_id "TCONS_00011425"; exon_number "13"; gene_name "LACS3"; oId "CUFF.6935.1"; nearest_ref "AT1G64400.1"; class_code "j"; tss_id "TSS9521";
Chr1	Cufflinks	exon	23918999	23919088	.	-	.	gene_id "XLOC_007527"; transcript_id "TCONS_00011425"; exon_number "14"; gene_name "LACS3"; oId "CUFF.6935.1"; nearest_ref "AT1G64400.1"; class_code "j"; tss_id "TSS9521";
Chr1	Cufflinks	exon	23919188	23919251	.	-	.	gene_id "XLOC_007527"; transcript_id "TCONS_00011425"; exon_number "15"; gene_name "LACS3"; oId "CUFF.6935.1"; nearest_ref "AT1G64400.1"; class_code "j"; tss_id "TSS9521";
Chr1	Cufflinks	exon	23919527	23919818	.	-	.	gene_id "XLOC_007527"; transcript_id "TCONS_00011425"; exon_number "16"; gene_name "LACS3"; oId "CUFF.6935.1"; nearest_ref "AT1G64400.1"; class_code "j"; tss_id "TSS9521";
Chr1	Cufflinks	exon	23915598	23915855	.	-	.	gene_id "XLOC_007527"; transcript_id "TCONS_00018779"; exon_number "1"; gene_name "LACS3"; oId "CUFF.12271.3"; nearest_ref "AT1G64400.1"; class_code "j"; tss_id "TSS9521";
Chr1	Cufflinks	exon	23916018	23916137	.	-	.	gene_id "XLOC_007527"; transcript_id "TCONS_00018779"; exon_number "2"; gene_name "LACS3"; oId "CUFF.12271.3"; nearest_ref "AT1G64400.1"; class_code "j"; tss_id "TSS9521";
Chr1	Cufflinks	exon	23916231	23916413	.	-	.	gene_id "XLOC_007527"; transcript_id "TCONS_00018779"; exon_number "3"; gene_name "LACS3"; oId "CUFF.12271.3"; nearest_ref "AT1G64400.1"; class_code "j"; tss_id "TSS9521";
Chr1	Cufflinks	exon	23916489	23916992	.	-	.	gene_id "XLOC_007527"; transcript_id "TCONS_00018779"; exon_number "4"; gene_name "LACS3"; oId "CUFF.12271.3"; nearest_ref "AT1G64400.1"; class_code "j"; tss_id "TSS9521";
Chr1	Cufflinks	exon	23917090	23917165	.	-	.	gene_id "XLOC_007527"; transcript_id "TCONS_00018779"; exon_number "5"; gene_name "LACS3"; oId "CUFF.12271.3"; nearest_ref "AT1G64400.1"; class_code "j"; tss_id "TSS9521";
Chr1	Cufflinks	exon	23917248	23917314	.	-	.	gene_id "XLOC_007527"; transcript_id "TCONS_00018779"; exon_number "6"; gene_name "LACS3"; oId "CUFF.12271.3"; nearest_ref "AT1G64400.1"; class_code "j"; tss_id "TSS9521";
Chr1	Cufflinks	exon	23917404	23917491	.	-	.	gene_id "XLOC_007527"; transcript_id "TCONS_00018779"; exon_number "7"; gene_name "LACS3"; oId "CUFF.12271.3"; nearest_ref "AT1G64400.1"; class_code "j"; tss_id "TSS9521";
Chr1	Cufflinks	exon	23917577	23917687	.	-	.	gene_id "XLOC_007527"; transcript_id "TCONS_00018779"; exon_number "8"; gene_name "LACS3"; oId "CUFF.12271.3"; nearest_ref "AT1G64400.1"; class_code "j"; tss_id "TSS9521";
Chr1	Cufflinks	exon	23917775	23917944	.	-	.	gene_id "XLOC_007527"; transcript_id "TCONS_00018779"; exon_number "9"; gene_name "LACS3"; oId "CUFF.12271.3"; nearest_ref "AT1G64400.1"; class_code "j"; tss_id "TSS9521";
Chr1	Cufflinks	exon	23918021	23918113	.	-	.	gene_id "XLOC_007527"; transcript_id "TCONS_00018779"; exon_number "10"; gene_name "LACS3"; oId "CUFF.12271.3"; nearest_ref "AT1G64400.1"; class_code "j"; tss_id "TSS9521";
Chr1	Cufflinks	exon	23918188	23918227	.	-	.	gene_id "XLOC_007527"; transcript_id "TCONS_00018779"; exon_number "11"; gene_name "LACS3"; oId "CUFF.12271.3"; nearest_ref "AT1G64400.1"; class_code "j"; tss_id "TSS9521";
Chr1	Cufflinks	exon	23918444	23918520	.	-	.	gene_id "XLOC_007527"; transcript_id "TCONS_00018779"; exon_number "12"; gene_name "LACS3"; oId "CUFF.12271.3"; nearest_ref "AT1G64400.1"; class_code "j"; tss_id "TSS9521";
Chr1	Cufflinks	exon	23918611	23918659	.	-	.	gene_id "XLOC_007527"; transcript_id "TCONS_00018779"; exon_number "13"; gene_name "LACS3"; oId "CUFF.12271.3"; nearest_ref "AT1G64400.1"; class_code "j"; tss_id "TSS9521";
Chr1	Cufflinks	exon	23918788	23918844	.	-	.	gene_id "XLOC_007527"; transcript_id "TCONS_00018779"; exon_number "14"; gene_name "LACS3"; oId "CUFF.12271.3"; nearest_ref "AT1G64400.1"; class_code "j"; tss_id "TSS9521";
Chr1	Cufflinks	exon	23918999	23919088	.	-	.	gene_id "XLOC_007527"; transcript_id "TCONS_00018779"; exon_number "15"; gene_name "LACS3"; oId "CUFF.12271.3"; nearest_ref "AT1G64400.1"; class_code "j"; tss_id "TSS9521";
Chr1	Cufflinks	exon	23919188	23919251	.	-	.	gene_id "XLOC_007527"; transcript_id "TCONS_00018779"; exon_number "16"; gene_name "LACS3"; oId "CUFF.12271.3"; nearest_ref "AT1G64400.1"; class_code "j"; tss_id "TSS9521";
Chr1	Cufflinks	exon	23919527	23919820	.	-	.	gene_id "XLOC_007527"; transcript_id "TCONS_00018779"; exon_number "17"; gene_name "LACS3"; oId "CUFF.12271.3"; nearest_ref "AT1G64400.1"; class_code "j"; tss_id "TSS9521";
Chr1	Cufflinks	exon	23915598	23915855	.	-	.	gene_id "XLOC_007527"; transcript_id "TCONS_00018780"; exon_number "1"; gene_name "LACS3"; oId "CUFF.12271.4"; nearest_ref "AT1G64400.1"; class_code "j"; tss_id "TSS9521";
Chr1	Cufflinks	exon	23916018	23916137	.	-	.	gene_id "XLOC_007527"; transcript_id "TCONS_00018780"; exon_number "2"; gene_name "LACS3"; oId "CUFF.12271.4"; nearest_ref "AT1G64400.1"; class_code "j"; tss_id "TSS9521";
Chr1	Cufflinks	exon	23916231	23916413	.	-	.	gene_id "XLOC_007527"; transcript_id "TCONS_00018780"; exon_number "3"; gene_name "LACS3"; oId "CUFF.12271.4"; nearest_ref "AT1G64400.1"; class_code "j"; tss_id "TSS9521";
Chr1	Cufflinks	exon	23916489	23916992	.	-	.	gene_id "XLOC_007527"; transcript_id "TCONS_00018780"; exon_number "4"; gene_name "LACS3"; oId "CUFF.12271.4"; nearest_ref "AT1G64400.1"; class_code "j"; tss_id "TSS9521";
Chr1	Cufflinks	exon	23917090	23917165	.	-	.	gene_id "XLOC_007527"; transcript_id "TCONS_00018780"; exon_number "5"; gene_name "LACS3"; oId "CUFF.12271.4"; nearest_ref "AT1G64400.1"; class_code "j"; tss_id "TSS9521";
Chr1	Cufflinks	exon	23917248	23917352	.	-	.	gene_id "XLOC_007527"; transcript_id "TCONS_00018780"; exon_number "6"; gene_name "LACS3"; oId "CUFF.12271.4"; nearest_ref "AT1G64400.1"; class_code "j"; tss_id "TSS9521";
Chr1	Cufflinks	exon	23917442	23917491	.	-	.	gene_id "XLOC_007527"; transcript_id "TCONS_00018780"; exon_number "7"; gene_name "LACS3"; oId "CUFF.12271.4"; nearest_ref "AT1G64400.1"; class_code "j"; tss_id "TSS9521";
Chr1	Cufflinks	exon	23917577	23917687	.	-	.	gene_id "XLOC_007527"; transcript_id "TCONS_00018780"; exon_number "8"; gene_name "LACS3"; oId "CUFF.12271.4"; nearest_ref "AT1G64400.1"; class_code "j"; tss_id "TSS9521";
Chr1	Cufflinks	exon	23917775	23917942	.	-	.	gene_id "XLOC_007527"; transcript_id "TCONS_00018780"; exon_number "9"; gene_name "LACS3"; oId "CUFF.12271.4"; nearest_ref "AT1G64400.1"; class_code "j"; tss_id "TSS9521";
Chr1	Cufflinks	exon	23918019	23918113	.	-	.	gene_id "XLOC_007527"; transcript_id "TCONS_00018780"; exon_number "10"; gene_name "LACS3"; oId "CUFF.12271.4"; nearest_ref "AT1G64400.1"; class_code "j"; tss_id "TSS9521";
Chr1	Cufflinks	exon	23918188	23918227	.	-	.	gene_id "XLOC_007527"; transcript_id "TCONS_00018780"; exon_number "11"; gene_name "LACS3"; oId "CUFF.12271.4"; nearest_ref "AT1G64400.1"; class_code "j"; tss_id "TSS9521";
Chr1	Cufflinks	exon	23918444	23918520	.	-	.	gene_id "XLOC_007527"; transcript_id "TCONS_00018780"; exon_number "12"; gene_name "LACS3"; oId "CUFF.12271.4"; nearest_ref "AT1G64400.1"; class_code "j"; tss_id "TSS9521";
Chr1	Cufflinks	exon	23918611	23918659	.	-	.	gene_id "XLOC_007527"; transcript_id "TCONS_00018780"; exon_number "13"; gene_name "LACS3"; oId "CUFF.12271.4"; nearest_ref "AT1G64400.1"; class_code "j"; tss_id "TSS9521";
Chr1	Cufflinks	exon	23918788	23919088	.	-	.	gene_id "XLOC_007527"; transcript_id "TCONS_00018780"; exon_number "14"; gene_name "LACS3"; oId "CUFF.12271.4"; nearest_ref "AT1G64400.1"; class_code "j"; tss_id "TSS9521";
Chr1	Cufflinks	exon	23919188	23919251	.	-	.	gene_id "XLOC_007527"; transcript_id "TCONS_00018780"; exon_number "15"; gene_name "LACS3"; oId "CUFF.12271.4"; nearest_ref "AT1G64400.1"; class_code "j"; tss_id "TSS9521";
Chr1	Cufflinks	exon	23919527	23919820	.	-	.	gene_id "XLOC_007527"; transcript_id "TCONS_00018780"; exon_number "16"; gene_name "LACS3"; oId "CUFF.12271.4"; nearest_ref "AT1G64400.1"; class_code "j"; tss_id "TSS9521";
Chr1	Cufflinks	exon	23915598	23915855	.	-	.	gene_id "XLOC_007527"; transcript_id "TCONS_00018778"; exon_number "1"; gene_name "LACS3"; oId "CUFF.12271.2"; nearest_ref "AT1G64400.1"; class_code "j"; tss_id "TSS9521";
Chr1	Cufflinks	exon	23916018	23916137	.	-	.	gene_id "XLOC_007527"; transcript_id "TCONS_00018778"; exon_number "2"; gene_name "LACS3"; oId "CUFF.12271.2"; nearest_ref "AT1G64400.1"; class_code "j"; tss_id "TSS9521";
Chr1	Cufflinks	exon	23916231	23916413	.	-	.	gene_id "XLOC_007527"; transcript_id "TCONS_00018778"; exon_number "3"; gene_name "LACS3"; oId "CUFF.12271.2"; nearest_ref "AT1G64400.1"; class_code "j"; tss_id "TSS9521";
Chr1	Cufflinks	exon	23916489	23916992	.	-	.	gene_id "XLOC_007527"; transcript_id "TCONS_00018778"; exon_number "4"; gene_name "LACS3"; oId "CUFF.12271.2"; nearest_ref "AT1G64400.1"; class_code "j"; tss_id "TSS9521";
Chr1	Cufflinks	exon	23917090	23917165	.	-	.	gene_id "XLOC_007527"; transcript_id "TCONS_00018778"; exon_number "5"; gene_name "LACS3"; oId "CUFF.12271.2"; nearest_ref "AT1G64400.1"; class_code "j"; tss_id "TSS9521";
Chr1	Cufflinks	exon	23917248	23917314	.	-	.	gene_id "XLOC_007527"; transcript_id "TCONS_00018778"; exon_number "6"; gene_name "LACS3"; oId "CUFF.12271.2"; nearest_ref "AT1G64400.1"; class_code "j"; tss_id "TSS9521";
Chr1	Cufflinks	exon	23917404	23917491	.	-	.	gene_id "XLOC_007527"; transcript_id "TCONS_00018778"; exon_number "7"; gene_name "LACS3"; oId "CUFF.12271.2"; nearest_ref "AT1G64400.1"; class_code "j"; tss_id "TSS9521";
Chr1	Cufflinks	exon	23917577	23917694	.	-	.	gene_id "XLOC_007527"; transcript_id "TCONS_00018778"; exon_number "8"; gene_name "LACS3"; oId "CUFF.12271.2"; nearest_ref "AT1G64400.1"; class_code "j"; tss_id "TSS9521";
Chr1	Cufflinks	exon	23917782	23917942	.	-	.	gene_id "XLOC_007527"; transcript_id "TCONS_00018778"; exon_number "9"; gene_name "LACS3"; oId "CUFF.12271.2"; nearest_ref "AT1G64400.1"; class_code "j"; tss_id "TSS9521";
Chr1	Cufflinks	exon	23918019	23918113	.	-	.	gene_id "XLOC_007527"; transcript_id "TCONS_00018778"; exon_number "10"; gene_name "LACS3"; oId "CUFF.12271.2"; nearest_ref "AT1G64400.1"; class_code "j"; tss_id "TSS9521";
Chr1	Cufflinks	exon	23918188	23918227	.	-	.	gene_id "XLOC_007527"; transcript_id "TCONS_00018778"; exon_number "11"; gene_name "LACS3"; oId "CUFF.12271.2"; nearest_ref "AT1G64400.1"; class_code "j"; tss_id "TSS9521";
Chr1	Cufflinks	exon	23918444	23918520	.	-	.	gene_id "XLOC_007527"; transcript_id "TCONS_00018778"; exon_number "12"; gene_name "LACS3"; oId "CUFF.12271.2"; nearest_ref "AT1G64400.1"; class_code "j"; tss_id "TSS9521";
Chr1	Cufflinks	exon	23918611	23918659	.	-	.	gene_id "XLOC_007527"; transcript_id "TCONS_00018778"; exon_number "13"; gene_name "LACS3"; oId "CUFF.12271.2"; nearest_ref "AT1G64400.1"; class_code "j"; tss_id "TSS9521";
Chr1	Cufflinks	exon	23918788	23918844	.	-	.	gene_id "XLOC_007527"; transcript_id "TCONS_00018778"; exon_number "14"; gene_name "LACS3"; oId "CUFF.12271.2"; nearest_ref "AT1G64400.1"; class_code "j"; tss_id "TSS9521";
Chr1	Cufflinks	exon	23918999	23919088	.	-	.	gene_id "XLOC_007527"; transcript_id "TCONS_00018778"; exon_number "15"; gene_name "LACS3"; oId "CUFF.12271.2"; nearest_ref "AT1G64400.1"; class_code "j"; tss_id "TSS9521";
Chr1	Cufflinks	exon	23919188	23919251	.	-	.	gene_id "XLOC_007527"; transcript_id "TCONS_00018778"; exon_number "16"; gene_name "LACS3"; oId "CUFF.12271.2"; nearest_ref "AT1G64400.1"; class_code "j"; tss_id "TSS9521";
Chr1	Cufflinks	exon	23919527	23919820	.	-	.	gene_id "XLOC_007527"; transcript_id "TCONS_00018778"; exon_number "17"; gene_name "LACS3"; oId "CUFF.12271.2"; nearest_ref "AT1G64400.1"; class_code "j"; tss_id "TSS9521";
Chr1	Cufflinks	exon	23915598	23915855	.	-	.	gene_id "XLOC_007527"; transcript_id "TCONS_00014927"; exon_number "1"; gene_name "LACS3"; oId "CUFF.12738.1"; nearest_ref "AT1G64400.1"; class_code "j"; tss_id "TSS9521";
Chr1	Cufflinks	exon	23916018	23916137	.	-	.	gene_id "XLOC_007527"; transcript_id "TCONS_00014927"; exon_number "2"; gene_name "LACS3"; oId "CUFF.12738.1"; nearest_ref "AT1G64400.1"; class_code "j"; tss_id "TSS9521";
Chr1	Cufflinks	exon	23916231	23916413	.	-	.	gene_id "XLOC_007527"; transcript_id "TCONS_00014927"; exon_number "3"; gene_name "LACS3"; oId "CUFF.12738.1"; nearest_ref "AT1G64400.1"; class_code "j"; tss_id "TSS9521";
Chr1	Cufflinks	exon	23916489	23916992	.	-	.	gene_id "XLOC_007527"; transcript_id "TCONS_00014927"; exon_number "4"; gene_name "LACS3"; oId "CUFF.12738.1"; nearest_ref "AT1G64400.1"; class_code "j"; tss_id "TSS9521";
Chr1	Cufflinks	exon	23917090	23917165	.	-	.	gene_id "XLOC_007527"; transcript_id "TCONS_00014927"; exon_number "5"; gene_name "LACS3"; oId "CUFF.12738.1"; nearest_ref "AT1G64400.1"; class_code "j"; tss_id "TSS9521";
Chr1	Cufflinks	exon	23917248	23917687	.	-	.	gene_id "XLOC_007527"; transcript_id "TCONS_00014927"; exon_number "6"; gene_name "LACS3"; oId "CUFF.12738.1"; nearest_ref "AT1G64400.1"; class_code "j"; tss_id "TSS9521";
Chr1	Cufflinks	exon	23917775	23917942	.	-	.	gene_id "XLOC_007527"; transcript_id "TCONS_00014927"; exon_number "7"; gene_name "LACS3"; oId "CUFF.12738.1"; nearest_ref "AT1G64400.1"; class_code "j"; tss_id "TSS9521";
Chr1	Cufflinks	exon	23918019	23918113	.	-	.	gene_id "XLOC_007527"; transcript_id "TCONS_00014927"; exon_number "8"; gene_name "LACS3"; oId "CUFF.12738.1"; nearest_ref "AT1G64400.1"; class_code "j"; tss_id "TSS9521";
Chr1	Cufflinks	exon	23918188	23918227	.	-	.	gene_id "XLOC_007527"; transcript_id "TCONS_00014927"; exon_number "9"; gene_name "LACS3"; oId "CUFF.12738.1"; nearest_ref "AT1G64400.1"; class_code "j"; tss_id "TSS9521";
Chr1	Cufflinks	exon	23918444	23918520	.	-	.	gene_id "XLOC_007527"; transcript_id "TCONS_00014927"; exon_number "10"; gene_name "LACS3"; oId "CUFF.12738.1"; nearest_ref "AT1G64400.1"; class_code "j"; tss_id "TSS9521";
Chr1	Cufflinks	exon	23918611	23918659	.	-	.	gene_id "XLOC_007527"; transcript_id "TCONS_00014927"; exon_number "11"; gene_name "LACS3"; oId "CUFF.12738.1"; nearest_ref "AT1G64400.1"; class_code "j"; tss_id "TSS9521";
Chr1	Cufflinks	exon	23918788	23918844	.	-	.	gene_id "XLOC_007527"; transcript_id "TCONS_00014927"; exon_number "12"; gene_name "LACS3"; oId "CUFF.12738.1"; nearest_ref "AT1G64400.1"; class_code "j"; tss_id "TSS9521";
Chr1	Cufflinks	exon	23918999	23919088	.	-	.	gene_id "XLOC_007527"; transcript_id "TCONS_00014927"; exon_number "13"; gene_name "LACS3"; oId "CUFF.12738.1"; nearest_ref "AT1G64400.1"; class_code "j"; tss_id "TSS9521";
Chr1	Cufflinks	exon	23919188	23919251	.	-	.	gene_id "XLOC_007527"; transcript_id "TCONS_00014927"; exon_number "14"; gene_name "LACS3"; oId "CUFF.12738.1"; nearest_ref "AT1G64400.1"; class_code "j"; tss_id "TSS9521";
Chr1	Cufflinks	exon	23919527	23919825	.	-	.	gene_id "XLOC_007527"; transcript_id "TCONS_00014927"; exon_number "15"; gene_name "LACS3"; oId "CUFF.12738.1"; nearest_ref "AT1G64400.1"; class_code "j"; tss_id "TSS9521";
Chr1	Cufflinks	exon	23915598	23915855	.	-	.	gene_id "XLOC_007527"; transcript_id "TCONS_00017014"; exon_number "1"; gene_name "LACS3"; oId "CUFF.10533.3"; nearest_ref "AT1G64400.1"; class_code "j"; tss_id "TSS9521";
Chr1	Cufflinks	exon	23916018	23916139	.	-	.	gene_id "XLOC_007527"; transcript_id "TCONS_00017014"; exon_number "2"; gene_name "LACS3"; oId "CUFF.10533.3"; nearest_ref "AT1G64400.1"; class_code "j"; tss_id "TSS9521";
Chr1	Cufflinks	exon	23916233	23916413	.	-	.	gene_id "XLOC_007527"; transcript_id "TCONS_00017014"; exon_number "3"; gene_name "LACS3"; oId "CUFF.10533.3"; nearest_ref "AT1G64400.1"; class_code "j"; tss_id "TSS9521";
Chr1	Cufflinks	exon	23916489	23916992	.	-	.	gene_id "XLOC_007527"; transcript_id "TCONS_00017014"; exon_number "4"; gene_name "LACS3"; oId "CUFF.10533.3"; nearest_ref "AT1G64400.1"; class_code "j"; tss_id "TSS9521";
Chr1	Cufflinks	exon	23917090	23917165	.	-	.	gene_id "XLOC_007527"; transcript_id "TCONS_00017014"; exon_number "5"; gene_name "LACS3"; oId "CUFF.10533.3"; nearest_ref "AT1G64400.1"; class_code "j"; tss_id "TSS9521";
Chr1	Cufflinks	exon	23917248	23917314	.	-	.	gene_id "XLOC_007527"; transcript_id "TCONS_00017014"; exon_number "6"; gene_name "LACS3"; oId "CUFF.10533.3"; nearest_ref "AT1G64400.1"; class_code "j"; tss_id "TSS9521";
Chr1	Cufflinks	exon	23917404	23917491	.	-	.	gene_id "XLOC_007527"; transcript_id "TCONS_00017014"; exon_number "7"; gene_name "LACS3"; oId "CUFF.10533.3"; nearest_ref "AT1G64400.1"; class_code "j"; tss_id "TSS9521";
Chr1	Cufflinks	exon	23917577	23917687	.	-	.	gene_id "XLOC_007527"; transcript_id "TCONS_00017014"; exon_number "8"; gene_name "LACS3"; oId "CUFF.10533.3"; nearest_ref "AT1G64400.1"; class_code "j"; tss_id "TSS9521";
Chr1	Cufflinks	exon	23917775	23917942	.	-	.	gene_id "XLOC_007527"; transcript_id "TCONS_00017014"; exon_number "9"; gene_name "LACS3"; oId "CUFF.10533.3"; nearest_ref "AT1G64400.1"; class_code "j"; tss_id "TSS9521";
Chr1	Cufflinks	exon	23918019	23918113	.	-	.	gene_id "XLOC_007527"; transcript_id "TCONS_00017014"; exon_number "10"; gene_name "LACS3"; oId "CUFF.10533.3"; nearest_ref "AT1G64400.1"; class_code "j"; tss_id "TSS9521";
Chr1	Cufflinks	exon	23918188	23918227	.	-	.	gene_id "XLOC_007527"; transcript_id "TCONS_00017014"; exon_number "11"; gene_name "LACS3"; oId "CUFF.10533.3"; nearest_ref "AT1G64400.1"; class_code "j"; tss_id "TSS9521";
Chr1	Cufflinks	exon	23918444	23918520	.	-	.	gene_id "XLOC_007527"; transcript_id "TCONS_00017014"; exon_number "12"; gene_name "LACS3"; oId "CUFF.10533.3"; nearest_ref "AT1G64400.1"; class_code "j"; tss_id "TSS9521";
Chr1	Cufflinks	exon	23918611	23918659	.	-	.	gene_id "XLOC_007527"; transcript_id "TCONS_00017014"; exon_number "13"; gene_name "LACS3"; oId "CUFF.10533.3"; nearest_ref "AT1G64400.1"; class_code "j"; tss_id "TSS9521";
Chr1	Cufflinks	exon	23918999	23919088	.	-	.	gene_id "XLOC_007527"; transcript_id "TCONS_00017014"; exon_number "14"; gene_name "LACS3"; oId "CUFF.10533.3"; nearest_ref "AT1G64400.1"; class_code "j"; tss_id "TSS9521";
Chr1	Cufflinks	exon	23919188	23919251	.	-	.	gene_id "XLOC_007527"; transcript_id "TCONS_00017014"; exon_number "15"; gene_name "LACS3"; oId "CUFF.10533.3"; nearest_ref "AT1G64400.1"; class_code "j"; tss_id "TSS9521";
Chr1	Cufflinks	exon	23919527	23919841	.	-	.	gene_id "XLOC_007527"; transcript_id "TCONS_00017014"; exon_number "16"; gene_name "LACS3"; oId "CUFF.10533.3"; nearest_ref "AT1G64400.1"; class_code "j"; tss_id "TSS9521";
Chr1	Cufflinks	exon	23915598	23915855	.	-	.	gene_id "XLOC_007527"; transcript_id "TCONS_00017013"; exon_number "1"; gene_name "LACS3"; oId "CUFF.10533.2"; nearest_ref "AT1G64400.1"; class_code "j"; tss_id "TSS9521";
Chr1	Cufflinks	exon	23916018	23916137	.	-	.	gene_id "XLOC_007527"; transcript_id "TCONS_00017013"; exon_number "2"; gene_name "LACS3"; oId "CUFF.10533.2"; nearest_ref "AT1G64400.1"; class_code "j"; tss_id "TSS9521";
Chr1	Cufflinks	exon	23916231	23916413	.	-	.	gene_id "XLOC_007527"; transcript_id "TCONS_00017013"; exon_number "3"; gene_name "LACS3"; oId "CUFF.10533.2"; nearest_ref "AT1G64400.1"; class_code "j"; tss_id "TSS9521";
Chr1	Cufflinks	exon	23916489	23917165	.	-	.	gene_id "XLOC_007527"; transcript_id "TCONS_00017013"; exon_number "4"; gene_name "LACS3"; oId "CUFF.10533.2"; nearest_ref "AT1G64400.1"; class_code "j"; tss_id "TSS9521";
Chr1	Cufflinks	exon	23917248	23917314	.	-	.	gene_id "XLOC_007527"; transcript_id "TCONS_00017013"; exon_number "5"; gene_name "LACS3"; oId "CUFF.10533.2"; nearest_ref "AT1G64400.1"; class_code "j"; tss_id "TSS9521";
Chr1	Cufflinks	exon	23917404	23917491	.	-	.	gene_id "XLOC_007527"; transcript_id "TCONS_00017013"; exon_number "6"; gene_name "LACS3"; oId "CUFF.10533.2"; nearest_ref "AT1G64400.1"; class_code "j"; tss_id "TSS9521";
Chr1	Cufflinks	exon	23917577	23917702	.	-	.	gene_id "XLOC_007527"; transcript_id "TCONS_00017013"; exon_number "7"; gene_name "LACS3"; oId "CUFF.10533.2"; nearest_ref "AT1G64400.1"; class_code "j"; tss_id "TSS9521";
Chr1	Cufflinks	exon	23917790	23917942	.	-	.	gene_id "XLOC_007527"; transcript_id "TCONS_00017013"; exon_number "8"; gene_name "LACS3"; oId "CUFF.10533.2"; nearest_ref "AT1G64400.1"; class_code "j"; tss_id "TSS9521";
Chr1	Cufflinks	exon	23918019	23918113	.	-	.	gene_id "XLOC_007527"; transcript_id "TCONS_00017013"; exon_number "9"; gene_name "LACS3"; oId "CUFF.10533.2"; nearest_ref "AT1G64400.1"; class_code "j"; tss_id "TSS9521";
Chr1	Cufflinks	exon	23918188	23918227	.	-	.	gene_id "XLOC_007527"; transcript_id "TCONS_00017013"; exon_number "10"; gene_name "LACS3"; oId "CUFF.10533.2"; nearest_ref "AT1G64400.1"; class_code "j"; tss_id "TSS9521";
Chr1	Cufflinks	exon	23918444	23918520	.	-	.	gene_id "XLOC_007527"; transcript_id "TCONS_00017013"; exon_number "11"; gene_name "LACS3"; oId "CUFF.10533.2"; nearest_ref "AT1G64400.1"; class_code "j"; tss_id "TSS9521";
Chr1	Cufflinks	exon	23918611	23918666	.	-	.	gene_id "XLOC_007527"; transcript_id "TCONS_00017013"; exon_number "12"; gene_name "LACS3"; oId "CUFF.10533.2"; nearest_ref "AT1G64400.1"; class_code "j"; tss_id "TSS9521";
Chr1	Cufflinks	exon	23918795	23918851	.	-	.	gene_id "XLOC_007527"; transcript_id "TCONS_00017013"; exon_number "13"; gene_name "LACS3"; oId "CUFF.10533.2"; nearest_ref "AT1G64400.1"; class_code "j"; tss_id "TSS9521";
Chr1	Cufflinks	exon	23919006	23919088	.	-	.	gene_id "XLOC_007527"; transcript_id "TCONS_00017013"; exon_number "14"; gene_name "LACS3"; oId "CUFF.10533.2"; nearest_ref "AT1G64400.1"; class_code "j"; tss_id "TSS9521";
Chr1	Cufflinks	exon	23919188	23919251	.	-	.	gene_id "XLOC_007527"; transcript_id "TCONS_00017013"; exon_number "15"; gene_name "LACS3"; oId "CUFF.10533.2"; nearest_ref "AT1G64400.1"; class_code "j"; tss_id "TSS9521";
Chr1	Cufflinks	exon	23919527	23919841	.	-	.	gene_id "XLOC_007527"; transcript_id "TCONS_00017013"; exon_number "16"; gene_name "LACS3"; oId "CUFF.10533.2"; nearest_ref "AT1G64400.1"; class_code "j"; tss_id "TSS9521";
Chr1	Cufflinks	exon	23926393	23926459	.	-	.	gene_id "XLOC_007528"; transcript_id "TCONS_00011426"; exon_number "1"; gene_name "AT1G64410"; oId "AT1G64410.1"; nearest_ref "AT1G64410.1"; class_code "="; tss_id "TSS9522";
Chr1	Cufflinks	exon	23926600	23927061	.	-	.	gene_id "XLOC_007528"; transcript_id "TCONS_00011426"; exon_number "2"; gene_name "AT1G64410"; oId "AT1G64410.1"; nearest_ref "AT1G64410.1"; class_code "="; tss_id "TSS9522";
Chr1	Cufflinks	exon	23927190	23927364	.	-	.	gene_id "XLOC_007528"; transcript_id "TCONS_00011426"; exon_number "3"; gene_name "AT1G64410"; oId "AT1G64410.1"; nearest_ref "AT1G64410.1"; class_code "="; tss_id "TSS9522";
Chr1	Cufflinks	exon	23927471	23928256	.	-	.	gene_id "XLOC_007528"; transcript_id "TCONS_00011426"; exon_number "4"; gene_name "AT1G64410"; oId "AT1G64410.1"; nearest_ref "AT1G64410.1"; class_code "="; tss_id "TSS9522";
Chr1	Cufflinks	exon	23928376	23928534	.	-	.	gene_id "XLOC_007528"; transcript_id "TCONS_00011426"; exon_number "5"; gene_name "AT1G64410"; oId "AT1G64410.1"; nearest_ref "AT1G64410.1"; class_code "="; tss_id "TSS9522";
Chr1	Cufflinks	exon	23928871	23928957	.	-	.	gene_id "XLOC_007528"; transcript_id "TCONS_00011426"; exon_number "6"; gene_name "AT1G64410"; oId "AT1G64410.1"; nearest_ref "AT1G64410.1"; class_code "="; tss_id "TSS9522";
Chr1	Cufflinks	exon	23929532	23929653	.	-	.	gene_id "XLOC_007528"; transcript_id "TCONS_00011426"; exon_number "7"; gene_name "AT1G64410"; oId "AT1G64410.1"; nearest_ref "AT1G64410.1"; class_code "="; tss_id "TSS9522";
Chr1	Cufflinks	exon	23929749	23930307	.	-	.	gene_id "XLOC_007528"; transcript_id "TCONS_00011426"; exon_number "8"; gene_name "AT1G64410"; oId "AT1G64410.1"; nearest_ref "AT1G64410.1"; class_code "="; tss_id "TSS9522";
Chr1	Cufflinks	exon	23930603	23931029	.	-	.	gene_id "XLOC_007528"; transcript_id "TCONS_00011426"; exon_number "9"; gene_name "AT1G64410"; oId "AT1G64410.1"; nearest_ref "AT1G64410.1"; class_code "="; tss_id "TSS9522";
Chr1	Cufflinks	exon	23931117	23931187	.	-	.	gene_id "XLOC_007528"; transcript_id "TCONS_00011426"; exon_number "10"; gene_name "AT1G64410"; oId "AT1G64410.1"; nearest_ref "AT1G64410.1"; class_code "="; tss_id "TSS9522";
Chr1	Cufflinks	exon	23931243	23931280	.	-	.	gene_id "XLOC_007528"; transcript_id "TCONS_00011426"; exon_number "11"; gene_name "AT1G64410"; oId "AT1G64410.1"; nearest_ref "AT1G64410.1"; class_code "="; tss_id "TSS9522";
Chr1	Cufflinks	exon	23931365	23931960	.	-	.	gene_id "XLOC_007528"; transcript_id "TCONS_00011426"; exon_number "12"; gene_name "AT1G64410"; oId "AT1G64410.1"; nearest_ref "AT1G64410.1"; class_code "="; tss_id "TSS9522";
Chr1	Cufflinks	exon	23932057	23932203	.	-	.	gene_id "XLOC_007528"; transcript_id "TCONS_00011426"; exon_number "13"; gene_name "AT1G64410"; oId "AT1G64410.1"; nearest_ref "AT1G64410.1"; class_code "="; tss_id "TSS9522";
Chr1	Cufflinks	exon	23941598	23942846	.	-	.	gene_id "XLOC_007529"; transcript_id "TCONS_00011427"; exon_number "1"; gene_name "AT1G64450"; oId "AT1G64450.1"; nearest_ref "AT1G64450.1"; class_code "="; tss_id "TSS9523"; p_id "P7506";
Chr1	Cufflinks	exon	23943499	23944065	.	-	.	gene_id "XLOC_007530"; transcript_id "TCONS_00011428"; exon_number "1"; gene_name "AT1G64460"; oId "AT1G64460.1"; nearest_ref "AT1G64460.1"; class_code "="; tss_id "TSS9524"; p_id "P7508";
Chr1	Cufflinks	exon	23944153	23944680	.	-	.	gene_id "XLOC_007530"; transcript_id "TCONS_00011428"; exon_number "2"; gene_name "AT1G64460"; oId "AT1G64460.1"; nearest_ref "AT1G64460.1"; class_code "="; tss_id "TSS9524"; p_id "P7508";
Chr1	Cufflinks	exon	23943599	23945812	.	-	.	gene_id "XLOC_007530"; transcript_id "TCONS_00011429"; exon_number "1"; gene_name "AT1G64470"; oId "CUFF.12740.2"; nearest_ref "AT1G64470.1"; class_code "="; tss_id "TSS9525"; p_id "P7507";
Chr1	Cufflinks	exon	23948028	23948082	.	-	.	gene_id "XLOC_007531"; transcript_id "TCONS_00011430"; exon_number "1"; gene_name "CBL8"; oId "AT1G64480.1"; nearest_ref "AT1G64480.1"; class_code "="; tss_id "TSS9526"; p_id "P7509";
Chr1	Cufflinks	exon	23948167	23948279	.	-	.	gene_id "XLOC_007531"; transcript_id "TCONS_00011430"; exon_number "2"; gene_name "CBL8"; oId "AT1G64480.1"; nearest_ref "AT1G64480.1"; class_code "="; tss_id "TSS9526"; p_id "P7509";
Chr1	Cufflinks	exon	23948427	23948507	.	-	.	gene_id "XLOC_007531"; transcript_id "TCONS_00011430"; exon_number "3"; gene_name "CBL8"; oId "AT1G64480.1"; nearest_ref "AT1G64480.1"; class_code "="; tss_id "TSS9526"; p_id "P7509";
Chr1	Cufflinks	exon	23948821	23948873	.	-	.	gene_id "XLOC_007531"; transcript_id "TCONS_00011430"; exon_number "4"; gene_name "CBL8"; oId "AT1G64480.1"; nearest_ref "AT1G64480.1"; class_code "="; tss_id "TSS9526"; p_id "P7509";
Chr1	Cufflinks	exon	23948961	23949069	.	-	.	gene_id "XLOC_007531"; transcript_id "TCONS_00011430"; exon_number "5"; gene_name "CBL8"; oId "AT1G64480.1"; nearest_ref "AT1G64480.1"; class_code "="; tss_id "TSS9526"; p_id "P7509";
Chr1	Cufflinks	exon	23949215	23949274	.	-	.	gene_id "XLOC_007531"; transcript_id "TCONS_00011430"; exon_number "6"; gene_name "CBL8"; oId "AT1G64480.1"; nearest_ref "AT1G64480.1"; class_code "="; tss_id "TSS9526"; p_id "P7509";
Chr1	Cufflinks	exon	23949401	23949483	.	-	.	gene_id "XLOC_007531"; transcript_id "TCONS_00011430"; exon_number "7"; gene_name "CBL8"; oId "AT1G64480.1"; nearest_ref "AT1G64480.1"; class_code "="; tss_id "TSS9526"; p_id "P7509";
Chr1	Cufflinks	exon	23949661	23949751	.	-	.	gene_id "XLOC_007531"; transcript_id "TCONS_00011430"; exon_number "8"; gene_name "CBL8"; oId "AT1G64480.1"; nearest_ref "AT1G64480.1"; class_code "="; tss_id "TSS9526"; p_id "P7509";
Chr1	Cufflinks	exon	23951685	23952686	.	-	.	gene_id "XLOC_007532"; transcript_id "TCONS_00011431"; exon_number "1"; gene_name "AT1G64490"; oId "CUFF.6938.1"; nearest_ref "AT1G64490.1"; class_code "x"; tss_id "TSS9527";
Chr1	Cufflinks	exon	23954803	23955235	.	-	.	gene_id "XLOC_007533"; transcript_id "TCONS_00011432"; exon_number "1"; gene_name "AT1G64510"; oId "AT1G64510.1"; nearest_ref "AT1G64510.1"; class_code "="; tss_id "TSS9528"; p_id "P7510";
Chr1	Cufflinks	exon	23955825	23956255	.	-	.	gene_id "XLOC_007533"; transcript_id "TCONS_00011432"; exon_number "2"; gene_name "AT1G64510"; oId "AT1G64510.1"; nearest_ref "AT1G64510.1"; class_code "="; tss_id "TSS9528"; p_id "P7510";
Chr1	Cufflinks	exon	23963544	23963837	.	-	.	gene_id "XLOC_007534"; transcript_id "TCONS_00018781"; exon_number "1"; oId "CUFF.12279.1"; class_code "u"; tss_id "TSS9529";
Chr1	Cufflinks	exon	23964165	23964313	.	-	.	gene_id "XLOC_007534"; transcript_id "TCONS_00018781"; exon_number "2"; oId "CUFF.12279.1"; class_code "u"; tss_id "TSS9529";
Chr1	Cufflinks	exon	23963595	23963852	.	-	.	gene_id "XLOC_007534"; transcript_id "TCONS_00014928"; exon_number "1"; oId "CUFF.12745.1"; class_code "u"; tss_id "TSS9529";
Chr1	Cufflinks	exon	23964155	23964314	.	-	.	gene_id "XLOC_007534"; transcript_id "TCONS_00014928"; exon_number "2"; oId "CUFF.12745.1"; class_code "u"; tss_id "TSS9529";
Chr1	Cufflinks	exon	23973601	23974976	.	-	.	gene_id "XLOC_007535"; transcript_id "TCONS_00011433"; exon_number "1"; gene_name "AT1G64563"; oId "CUFF.6944.1"; nearest_ref "AT1G64563.1"; class_code "o"; tss_id "TSS9530";
Chr1	Cufflinks	exon	23975094	23978338	.	-	.	gene_id "XLOC_007535"; transcript_id "TCONS_00011433"; exon_number "2"; gene_name "AT1G64563"; oId "CUFF.6944.1"; nearest_ref "AT1G64563.1"; class_code "o"; tss_id "TSS9530";
Chr1	Cufflinks	exon	23974041	23974479	.	-	.	gene_id "XLOC_007535"; transcript_id "TCONS_00014930"; exon_number "1"; gene_name "AT1G64563"; oId "CUFF.12747.2"; nearest_ref "AT1G64563.1"; class_code "j"; tss_id "TSS9530";
Chr1	Cufflinks	exon	23974666	23974976	.	-	.	gene_id "XLOC_007535"; transcript_id "TCONS_00014930"; exon_number "2"; gene_name "AT1G64563"; oId "CUFF.12747.2"; nearest_ref "AT1G64563.1"; class_code "j"; tss_id "TSS9530";
Chr1	Cufflinks	exon	23975094	23975144	.	-	.	gene_id "XLOC_007535"; transcript_id "TCONS_00014930"; exon_number "3"; gene_name "AT1G64563"; oId "CUFF.12747.2"; nearest_ref "AT1G64563.1"; class_code "j"; tss_id "TSS9530";
Chr1	Cufflinks	exon	23975236	23978335	.	-	.	gene_id "XLOC_007535"; transcript_id "TCONS_00014930"; exon_number "4"; gene_name "AT1G64563"; oId "CUFF.12747.2"; nearest_ref "AT1G64563.1"; class_code "j"; tss_id "TSS9530";
Chr1	Cufflinks	exon	23974041	23974978	.	-	.	gene_id "XLOC_007535"; transcript_id "TCONS_00014929"; exon_number "1"; gene_name "AT1G64563"; oId "CUFF.12747.1"; nearest_ref "AT1G64563.1"; class_code "j"; tss_id "TSS9530";
Chr1	Cufflinks	exon	23975096	23975144	.	-	.	gene_id "XLOC_007535"; transcript_id "TCONS_00014929"; exon_number "2"; gene_name "AT1G64563"; oId "CUFF.12747.1"; nearest_ref "AT1G64563.1"; class_code "j"; tss_id "TSS9530";
Chr1	Cufflinks	exon	23975236	23975354	.	-	.	gene_id "XLOC_007535"; transcript_id "TCONS_00014929"; exon_number "3"; gene_name "AT1G64563"; oId "CUFF.12747.1"; nearest_ref "AT1G64563.1"; class_code "j"; tss_id "TSS9530";
Chr1	Cufflinks	exon	23975594	23978335	.	-	.	gene_id "XLOC_007535"; transcript_id "TCONS_00014929"; exon_number "4"; gene_name "AT1G64563"; oId "CUFF.12747.1"; nearest_ref "AT1G64563.1"; class_code "j"; tss_id "TSS9530";
Chr1	Cufflinks	exon	23975085	23975144	.	-	.	gene_id "XLOC_007535"; transcript_id "TCONS_00011435"; exon_number "1"; gene_name "AT1G64563"; oId "AT1G64563.1"; nearest_ref "AT1G64563.1"; class_code "="; tss_id "TSS9530";
Chr1	Cufflinks	exon	23975236	23975354	.	-	.	gene_id "XLOC_007535"; transcript_id "TCONS_00011435"; exon_number "2"; gene_name "AT1G64563"; oId "AT1G64563.1"; nearest_ref "AT1G64563.1"; class_code "="; tss_id "TSS9530";
Chr1	Cufflinks	exon	23975594	23978335	.	-	.	gene_id "XLOC_007535"; transcript_id "TCONS_00011435"; exon_number "3"; gene_name "AT1G64563"; oId "AT1G64563.1"; nearest_ref "AT1G64563.1"; class_code "="; tss_id "TSS9530";
Chr1	Cufflinks	exon	23984790	23986731	.	-	.	gene_id "XLOC_007536"; transcript_id "TCONS_00011436"; exon_number "1"; gene_name "AT1G64580"; oId "AT1G64580.1"; nearest_ref "AT1G64580.1"; class_code "="; tss_id "TSS9532"; p_id "P7512";
Chr1	Cufflinks	exon	23987051	23988740	.	-	.	gene_id "XLOC_007537"; transcript_id "TCONS_00011437"; exon_number "1"; gene_name "AT1G64583"; oId "AT1G64583.1"; nearest_ref "AT1G64583.1"; class_code "="; tss_id "TSS9533"; p_id "P7513";
Chr1	Cufflinks	exon	23989933	23990097	.	-	.	gene_id "XLOC_007538"; transcript_id "TCONS_00011438"; exon_number "1"; gene_name "RTFL22"; oId "AT1G64585.1"; nearest_ref "AT1G64585.1"; class_code "="; tss_id "TSS9534"; p_id "P7514";
Chr1	Cufflinks	exon	23998662	23999380	.	-	.	gene_id "XLOC_007539"; transcript_id "TCONS_00017015"; exon_number "1"; gene_name "AT1G64610"; oId "CUFF.10545.1"; nearest_ref "AT1G64610.1"; class_code "j"; tss_id "TSS9535";
Chr1	Cufflinks	exon	23999465	23999644	.	-	.	gene_id "XLOC_007539"; transcript_id "TCONS_00017015"; exon_number "2"; gene_name "AT1G64610"; oId "CUFF.10545.1"; nearest_ref "AT1G64610.1"; class_code "j"; tss_id "TSS9535";
Chr1	Cufflinks	exon	23999748	23999799	.	-	.	gene_id "XLOC_007539"; transcript_id "TCONS_00017015"; exon_number "3"; gene_name "AT1G64610"; oId "CUFF.10545.1"; nearest_ref "AT1G64610.1"; class_code "j"; tss_id "TSS9535";
Chr1	Cufflinks	exon	23999865	24000022	.	-	.	gene_id "XLOC_007539"; transcript_id "TCONS_00017015"; exon_number "4"; gene_name "AT1G64610"; oId "CUFF.10545.1"; nearest_ref "AT1G64610.1"; class_code "j"; tss_id "TSS9535";
Chr1	Cufflinks	exon	24000121	24001950	.	-	.	gene_id "XLOC_007539"; transcript_id "TCONS_00017015"; exon_number "5"; gene_name "AT1G64610"; oId "CUFF.10545.1"; nearest_ref "AT1G64610.1"; class_code "j"; tss_id "TSS9535";
Chr1	Cufflinks	exon	23998725	23999380	.	-	.	gene_id "XLOC_007539"; transcript_id "TCONS_00011441"; exon_number "1"; gene_name "AT1G64610"; oId "CUFF.12751.2"; nearest_ref "AT1G64610.1"; class_code "j"; tss_id "TSS9536";
Chr1	Cufflinks	exon	23999465	23999644	.	-	.	gene_id "XLOC_007539"; transcript_id "TCONS_00011441"; exon_number "2"; gene_name "AT1G64610"; oId "CUFF.12751.2"; nearest_ref "AT1G64610.1"; class_code "j"; tss_id "TSS9536";
Chr1	Cufflinks	exon	23999748	24000022	.	-	.	gene_id "XLOC_007539"; transcript_id "TCONS_00011441"; exon_number "3"; gene_name "AT1G64610"; oId "CUFF.12751.2"; nearest_ref "AT1G64610.1"; class_code "j"; tss_id "TSS9536";
Chr1	Cufflinks	exon	24000121	24000211	.	-	.	gene_id "XLOC_007539"; transcript_id "TCONS_00011441"; exon_number "4"; gene_name "AT1G64610"; oId "CUFF.12751.2"; nearest_ref "AT1G64610.1"; class_code "j"; tss_id "TSS9536";
Chr1	Cufflinks	exon	24000296	24001328	.	-	.	gene_id "XLOC_007539"; transcript_id "TCONS_00011441"; exon_number "5"; gene_name "AT1G64610"; oId "CUFF.12751.2"; nearest_ref "AT1G64610.1"; class_code "j"; tss_id "TSS9536";
Chr1	Cufflinks	exon	23998725	23999380	.	-	.	gene_id "XLOC_007539"; transcript_id "TCONS_00011439"; exon_number "1"; gene_name "AT1G64610"; oId "AT1G64610.2"; nearest_ref "AT1G64610.2"; class_code "="; tss_id "TSS9536"; p_id "P7515";
Chr1	Cufflinks	exon	23999465	23999644	.	-	.	gene_id "XLOC_007539"; transcript_id "TCONS_00011439"; exon_number "2"; gene_name "AT1G64610"; oId "AT1G64610.2"; nearest_ref "AT1G64610.2"; class_code "="; tss_id "TSS9536"; p_id "P7515";
Chr1	Cufflinks	exon	23999748	23999799	.	-	.	gene_id "XLOC_007539"; transcript_id "TCONS_00011439"; exon_number "3"; gene_name "AT1G64610"; oId "AT1G64610.2"; nearest_ref "AT1G64610.2"; class_code "="; tss_id "TSS9536"; p_id "P7515";
Chr1	Cufflinks	exon	23999865	24000022	.	-	.	gene_id "XLOC_007539"; transcript_id "TCONS_00011439"; exon_number "4"; gene_name "AT1G64610"; oId "AT1G64610.2"; nearest_ref "AT1G64610.2"; class_code "="; tss_id "TSS9536"; p_id "P7515";
Chr1	Cufflinks	exon	24000121	24000211	.	-	.	gene_id "XLOC_007539"; transcript_id "TCONS_00011439"; exon_number "5"; gene_name "AT1G64610"; oId "AT1G64610.2"; nearest_ref "AT1G64610.2"; class_code "="; tss_id "TSS9536"; p_id "P7515";
Chr1	Cufflinks	exon	24000296	24001328	.	-	.	gene_id "XLOC_007539"; transcript_id "TCONS_00011439"; exon_number "6"; gene_name "AT1G64610"; oId "AT1G64610.2"; nearest_ref "AT1G64610.2"; class_code "="; tss_id "TSS9536"; p_id "P7515";
Chr1	Cufflinks	exon	23998736	23999380	.	-	.	gene_id "XLOC_007539"; transcript_id "TCONS_00011440"; exon_number "1"; gene_name "AT1G64610"; oId "AT1G64610.1"; nearest_ref "AT1G64610.1"; class_code "="; tss_id "TSS9535"; p_id "P7515";
Chr1	Cufflinks	exon	23999465	23999644	.	-	.	gene_id "XLOC_007539"; transcript_id "TCONS_00011440"; exon_number "2"; gene_name "AT1G64610"; oId "AT1G64610.1"; nearest_ref "AT1G64610.1"; class_code "="; tss_id "TSS9535"; p_id "P7515";
Chr1	Cufflinks	exon	23999748	23999799	.	-	.	gene_id "XLOC_007539"; transcript_id "TCONS_00011440"; exon_number "3"; gene_name "AT1G64610"; oId "AT1G64610.1"; nearest_ref "AT1G64610.1"; class_code "="; tss_id "TSS9535"; p_id "P7515";
Chr1	Cufflinks	exon	23999865	24000022	.	-	.	gene_id "XLOC_007539"; transcript_id "TCONS_00011440"; exon_number "4"; gene_name "AT1G64610"; oId "AT1G64610.1"; nearest_ref "AT1G64610.1"; class_code "="; tss_id "TSS9535"; p_id "P7515";
Chr1	Cufflinks	exon	24000121	24000211	.	-	.	gene_id "XLOC_007539"; transcript_id "TCONS_00011440"; exon_number "5"; gene_name "AT1G64610"; oId "AT1G64610.1"; nearest_ref "AT1G64610.1"; class_code "="; tss_id "TSS9535"; p_id "P7515";
Chr1	Cufflinks	exon	24000296	24001307	.	-	.	gene_id "XLOC_007539"; transcript_id "TCONS_00011440"; exon_number "6"; gene_name "AT1G64610"; oId "AT1G64610.1"; nearest_ref "AT1G64610.1"; class_code "="; tss_id "TSS9535"; p_id "P7515";
Chr1	Cufflinks	exon	24001661	24001950	.	-	.	gene_id "XLOC_007539"; transcript_id "TCONS_00011440"; exon_number "7"; gene_name "AT1G64610"; oId "AT1G64610.1"; nearest_ref "AT1G64610.1"; class_code "="; tss_id "TSS9535"; p_id "P7515";
Chr1	Cufflinks	exon	24007793	24009257	.	-	.	gene_id "XLOC_007540"; transcript_id "TCONS_00017016"; exon_number "1"; gene_name "DOF1.8"; oId "CUFF.10546.1"; nearest_ref "AT1G64620.1"; class_code "x"; tss_id "TSS9537";
Chr1	Cufflinks	exon	24008549	24009029	.	-	.	gene_id "XLOC_007540"; transcript_id "TCONS_00011442"; exon_number "1"; gene_name "DOF1.8"; oId "CUFF.6949.1"; nearest_ref "AT1G64620.1"; class_code "x"; tss_id "TSS9537";
Chr1	Cufflinks	exon	24009172	24009275	.	-	.	gene_id "XLOC_007540"; transcript_id "TCONS_00011442"; exon_number "2"; gene_name "DOF1.8"; oId "CUFF.6949.1"; nearest_ref "AT1G64620.1"; class_code "x"; tss_id "TSS9537";
Chr1	Cufflinks	exon	24022285	24022861	.	-	.	gene_id "XLOC_007541"; transcript_id "TCONS_00011443"; exon_number "1"; gene_name "ENODL8"; oId "AT1G64640.1"; nearest_ref "AT1G64640.1"; class_code "="; tss_id "TSS9538"; p_id "P7516";
Chr1	Cufflinks	exon	24022956	24023196	.	-	.	gene_id "XLOC_007541"; transcript_id "TCONS_00011443"; exon_number "2"; gene_name "ENODL8"; oId "AT1G64640.1"; nearest_ref "AT1G64640.1"; class_code "="; tss_id "TSS9538"; p_id "P7516";
Chr1	Cufflinks	exon	24023498	24023866	.	-	.	gene_id "XLOC_007542"; transcript_id "TCONS_00011444"; exon_number "1"; gene_name "AT1G64650"; oId "AT1G64650.1"; nearest_ref "AT1G64650.1"; class_code "="; tss_id "TSS9539"; p_id "P7517";
Chr1	Cufflinks	exon	24024170	24024278	.	-	.	gene_id "XLOC_007542"; transcript_id "TCONS_00011444"; exon_number "2"; gene_name "AT1G64650"; oId "AT1G64650.1"; nearest_ref "AT1G64650.1"; class_code "="; tss_id "TSS9539"; p_id "P7517";
Chr1	Cufflinks	exon	24024682	24024897	.	-	.	gene_id "XLOC_007542"; transcript_id "TCONS_00011444"; exon_number "3"; gene_name "AT1G64650"; oId "AT1G64650.1"; nearest_ref "AT1G64650.1"; class_code "="; tss_id "TSS9539"; p_id "P7517";
Chr1	Cufflinks	exon	24024990	24025255	.	-	.	gene_id "XLOC_007542"; transcript_id "TCONS_00011444"; exon_number "4"; gene_name "AT1G64650"; oId "AT1G64650.1"; nearest_ref "AT1G64650.1"; class_code "="; tss_id "TSS9539"; p_id "P7517";
Chr1	Cufflinks	exon	24025350	24025789	.	-	.	gene_id "XLOC_007542"; transcript_id "TCONS_00011444"; exon_number "5"; gene_name "AT1G64650"; oId "AT1G64650.1"; nearest_ref "AT1G64650.1"; class_code "="; tss_id "TSS9539"; p_id "P7517";
Chr1	Cufflinks	exon	24025876	24026020	.	-	.	gene_id "XLOC_007542"; transcript_id "TCONS_00011444"; exon_number "6"; gene_name "AT1G64650"; oId "AT1G64650.1"; nearest_ref "AT1G64650.1"; class_code "="; tss_id "TSS9539"; p_id "P7517";
Chr1	Cufflinks	exon	24026186	24026421	.	-	.	gene_id "XLOC_007542"; transcript_id "TCONS_00011444"; exon_number "7"; gene_name "AT1G64650"; oId "AT1G64650.1"; nearest_ref "AT1G64650.1"; class_code "="; tss_id "TSS9539"; p_id "P7517";
Chr1	Cufflinks	exon	24023504	24023866	.	-	.	gene_id "XLOC_007542"; transcript_id "TCONS_00011445"; exon_number "1"; gene_name "AT1G64650"; oId "AT1G64650.2"; nearest_ref "AT1G64650.2"; class_code "="; tss_id "TSS9540"; p_id "P7518";
Chr1	Cufflinks	exon	24024170	24024278	.	-	.	gene_id "XLOC_007542"; transcript_id "TCONS_00011445"; exon_number "2"; gene_name "AT1G64650"; oId "AT1G64650.2"; nearest_ref "AT1G64650.2"; class_code "="; tss_id "TSS9540"; p_id "P7518";
Chr1	Cufflinks	exon	24024682	24024897	.	-	.	gene_id "XLOC_007542"; transcript_id "TCONS_00011445"; exon_number "3"; gene_name "AT1G64650"; oId "AT1G64650.2"; nearest_ref "AT1G64650.2"; class_code "="; tss_id "TSS9540"; p_id "P7518";
Chr1	Cufflinks	exon	24024990	24025255	.	-	.	gene_id "XLOC_007542"; transcript_id "TCONS_00011445"; exon_number "4"; gene_name "AT1G64650"; oId "AT1G64650.2"; nearest_ref "AT1G64650.2"; class_code "="; tss_id "TSS9540"; p_id "P7518";
Chr1	Cufflinks	exon	24025350	24025789	.	-	.	gene_id "XLOC_007542"; transcript_id "TCONS_00011445"; exon_number "5"; gene_name "AT1G64650"; oId "AT1G64650.2"; nearest_ref "AT1G64650.2"; class_code "="; tss_id "TSS9540"; p_id "P7518";
Chr1	Cufflinks	exon	24025876	24026192	.	-	.	gene_id "XLOC_007542"; transcript_id "TCONS_00011445"; exon_number "6"; gene_name "AT1G64650"; oId "AT1G64650.2"; nearest_ref "AT1G64650.2"; class_code "="; tss_id "TSS9540"; p_id "P7518";
Chr1	Cufflinks	exon	24030791	24031335	.	-	.	gene_id "XLOC_007543"; transcript_id "TCONS_00018782"; exon_number "1"; gene_name "BDG1"; oId "CUFF.12288.1"; nearest_ref "AT1G64670.1"; class_code "j"; tss_id "TSS9541";
Chr1	Cufflinks	exon	24031599	24032220	.	-	.	gene_id "XLOC_007543"; transcript_id "TCONS_00018782"; exon_number "2"; gene_name "BDG1"; oId "CUFF.12288.1"; nearest_ref "AT1G64670.1"; class_code "j"; tss_id "TSS9541";
Chr1	Cufflinks	exon	24032943	24033556	.	-	.	gene_id "XLOC_007543"; transcript_id "TCONS_00018782"; exon_number "3"; gene_name "BDG1"; oId "CUFF.12288.1"; nearest_ref "AT1G64670.1"; class_code "j"; tss_id "TSS9541";
Chr1	Cufflinks	exon	24030820	24031335	.	-	.	gene_id "XLOC_007543"; transcript_id "TCONS_00011446"; exon_number "1"; gene_name "BDG1"; oId "AT1G64670.1"; nearest_ref "AT1G64670.1"; class_code "="; tss_id "TSS9541"; p_id "P7519";
Chr1	Cufflinks	exon	24031599	24031798	.	-	.	gene_id "XLOC_007543"; transcript_id "TCONS_00011446"; exon_number "2"; gene_name "BDG1"; oId "AT1G64670.1"; nearest_ref "AT1G64670.1"; class_code "="; tss_id "TSS9541"; p_id "P7519";
Chr1	Cufflinks	exon	24031889	24032220	.	-	.	gene_id "XLOC_007543"; transcript_id "TCONS_00011446"; exon_number "3"; gene_name "BDG1"; oId "AT1G64670.1"; nearest_ref "AT1G64670.1"; class_code "="; tss_id "TSS9541"; p_id "P7519";
Chr1	Cufflinks	exon	24032943	24033556	.	-	.	gene_id "XLOC_007543"; transcript_id "TCONS_00011446"; exon_number "4"; gene_name "BDG1"; oId "AT1G64670.1"; nearest_ref "AT1G64670.1"; class_code "="; tss_id "TSS9541"; p_id "P7519";
Chr1	Cufflinks	exon	24039810	24040595	.	-	.	gene_id "XLOC_007544"; transcript_id "TCONS_00011447"; exon_number "1"; gene_name "AT1G64700"; oId "AT1G64700.1"; nearest_ref "AT1G64700.1"; class_code "="; tss_id "TSS9542"; p_id "P7520";
Chr1	Cufflinks	exon	24046553	24047308	.	-	.	gene_id "XLOC_007545"; transcript_id "TCONS_00011448"; exon_number "1"; gene_name "CP5"; oId "AT1G64720.1"; nearest_ref "AT1G64720.1"; class_code "="; tss_id "TSS9543"; p_id "P7521";
Chr1	Cufflinks	exon	24047381	24047462	.	-	.	gene_id "XLOC_007545"; transcript_id "TCONS_00011448"; exon_number "2"; gene_name "CP5"; oId "AT1G64720.1"; nearest_ref "AT1G64720.1"; class_code "="; tss_id "TSS9543"; p_id "P7521";
Chr1	Cufflinks	exon	24047621	24047704	.	-	.	gene_id "XLOC_007545"; transcript_id "TCONS_00011448"; exon_number "3"; gene_name "CP5"; oId "AT1G64720.1"; nearest_ref "AT1G64720.1"; class_code "="; tss_id "TSS9543"; p_id "P7521";
Chr1	Cufflinks	exon	24047787	24047963	.	-	.	gene_id "XLOC_007545"; transcript_id "TCONS_00011448"; exon_number "4"; gene_name "CP5"; oId "AT1G64720.1"; nearest_ref "AT1G64720.1"; class_code "="; tss_id "TSS9543"; p_id "P7521";
Chr1	Cufflinks	exon	24048040	24048196	.	-	.	gene_id "XLOC_007545"; transcript_id "TCONS_00011448"; exon_number "5"; gene_name "CP5"; oId "AT1G64720.1"; nearest_ref "AT1G64720.1"; class_code "="; tss_id "TSS9543"; p_id "P7521";
Chr1	Cufflinks	exon	24048302	24048622	.	-	.	gene_id "XLOC_007545"; transcript_id "TCONS_00011448"; exon_number "6"; gene_name "CP5"; oId "AT1G64720.1"; nearest_ref "AT1G64720.1"; class_code "="; tss_id "TSS9543"; p_id "P7521";
Chr1	Cufflinks	exon	24046691	24047308	.	-	.	gene_id "XLOC_007545"; transcript_id "TCONS_00018783"; exon_number "1"; gene_name "CP5"; oId "CUFF.12291.2"; nearest_ref "AT1G64720.1"; class_code "j"; tss_id "TSS9544";
Chr1	Cufflinks	exon	24047381	24047462	.	-	.	gene_id "XLOC_007545"; transcript_id "TCONS_00018783"; exon_number "2"; gene_name "CP5"; oId "CUFF.12291.2"; nearest_ref "AT1G64720.1"; class_code "j"; tss_id "TSS9544";
Chr1	Cufflinks	exon	24047621	24047705	.	-	.	gene_id "XLOC_007545"; transcript_id "TCONS_00018783"; exon_number "3"; gene_name "CP5"; oId "CUFF.12291.2"; nearest_ref "AT1G64720.1"; class_code "j"; tss_id "TSS9544";
Chr1	Cufflinks	exon	24047788	24047963	.	-	.	gene_id "XLOC_007545"; transcript_id "TCONS_00018783"; exon_number "4"; gene_name "CP5"; oId "CUFF.12291.2"; nearest_ref "AT1G64720.1"; class_code "j"; tss_id "TSS9544";
Chr1	Cufflinks	exon	24048040	24048196	.	-	.	gene_id "XLOC_007545"; transcript_id "TCONS_00018783"; exon_number "5"; gene_name "CP5"; oId "CUFF.12291.2"; nearest_ref "AT1G64720.1"; class_code "j"; tss_id "TSS9544";
Chr1	Cufflinks	exon	24048302	24048759	.	-	.	gene_id "XLOC_007545"; transcript_id "TCONS_00018783"; exon_number "6"; gene_name "CP5"; oId "CUFF.12291.2"; nearest_ref "AT1G64720.1"; class_code "j"; tss_id "TSS9544";
Chr1	Cufflinks	exon	24052362	24052917	.	-	.	gene_id "XLOC_007546"; transcript_id "TCONS_00011449"; exon_number "1"; gene_name "DSS1(I)"; oId "AT1G64750.3"; nearest_ref "AT1G64750.3"; class_code "="; tss_id "TSS9545"; p_id "P7523";
Chr1	Cufflinks	exon	24053273	24053395	.	-	.	gene_id "XLOC_007546"; transcript_id "TCONS_00011449"; exon_number "2"; gene_name "DSS1(I)"; oId "AT1G64750.3"; nearest_ref "AT1G64750.3"; class_code "="; tss_id "TSS9545"; p_id "P7523";
Chr1	Cufflinks	exon	24053619	24053752	.	-	.	gene_id "XLOC_007546"; transcript_id "TCONS_00011449"; exon_number "3"; gene_name "DSS1(I)"; oId "AT1G64750.3"; nearest_ref "AT1G64750.3"; class_code "="; tss_id "TSS9545"; p_id "P7523";
Chr1	Cufflinks	exon	24053843	24053908	.	-	.	gene_id "XLOC_007546"; transcript_id "TCONS_00011449"; exon_number "4"; gene_name "DSS1(I)"; oId "AT1G64750.3"; nearest_ref "AT1G64750.3"; class_code "="; tss_id "TSS9545"; p_id "P7523";
Chr1	Cufflinks	exon	24052517	24052917	.	-	.	gene_id "XLOC_007546"; transcript_id "TCONS_00011450"; exon_number "1"; gene_name "DSS1(I)"; oId "AT1G64750.1"; nearest_ref "AT1G64750.1"; class_code "="; tss_id "TSS9545"; p_id "P7522";
Chr1	Cufflinks	exon	24053619	24053752	.	-	.	gene_id "XLOC_007546"; transcript_id "TCONS_00011450"; exon_number "2"; gene_name "DSS1(I)"; oId "AT1G64750.1"; nearest_ref "AT1G64750.1"; class_code "="; tss_id "TSS9545"; p_id "P7522";
Chr1	Cufflinks	exon	24053843	24053879	.	-	.	gene_id "XLOC_007546"; transcript_id "TCONS_00011450"; exon_number "3"; gene_name "DSS1(I)"; oId "AT1G64750.1"; nearest_ref "AT1G64750.1"; class_code "="; tss_id "TSS9545"; p_id "P7522";
Chr1	Cufflinks	exon	24052581	24052917	.	-	.	gene_id "XLOC_007546"; transcript_id "TCONS_00011451"; exon_number "1"; gene_name "DSS1(I)"; oId "AT1G64750.2"; nearest_ref "AT1G64750.2"; class_code "="; tss_id "TSS9545"; p_id "P7522";
Chr1	Cufflinks	exon	24053619	24053905	.	-	.	gene_id "XLOC_007546"; transcript_id "TCONS_00011451"; exon_number "2"; gene_name "DSS1(I)"; oId "AT1G64750.2"; nearest_ref "AT1G64750.2"; class_code "="; tss_id "TSS9545"; p_id "P7522";
Chr1	Cufflinks	exon	24054055	24054826	.	-	.	gene_id "XLOC_007547"; transcript_id "TCONS_00011452"; exon_number "1"; gene_name "AT1G64760"; oId "CUFF.6959.1"; nearest_ref "AT1G64760.1"; class_code "j"; tss_id "TSS9546";
Chr1	Cufflinks	exon	24054913	24055412	.	-	.	gene_id "XLOC_007547"; transcript_id "TCONS_00011452"; exon_number "2"; gene_name "AT1G64760"; oId "CUFF.6959.1"; nearest_ref "AT1G64760.1"; class_code "j"; tss_id "TSS9546";
Chr1	Cufflinks	exon	24055860	24056289	.	-	.	gene_id "XLOC_007547"; transcript_id "TCONS_00011452"; exon_number "3"; gene_name "AT1G64760"; oId "CUFF.6959.1"; nearest_ref "AT1G64760.1"; class_code "j"; tss_id "TSS9546";
Chr1	Cufflinks	exon	24054143	24054830	.	-	.	gene_id "XLOC_007547"; transcript_id "TCONS_00011453"; exon_number "1"; gene_name "AT1G64760"; oId "AT1G64760.2"; nearest_ref "AT1G64760.2"; class_code "="; tss_id "TSS9546"; p_id "P7524";
Chr1	Cufflinks	exon	24054913	24055412	.	-	.	gene_id "XLOC_007547"; transcript_id "TCONS_00011453"; exon_number "2"; gene_name "AT1G64760"; oId "AT1G64760.2"; nearest_ref "AT1G64760.2"; class_code "="; tss_id "TSS9546"; p_id "P7524";
Chr1	Cufflinks	exon	24055860	24056289	.	-	.	gene_id "XLOC_007547"; transcript_id "TCONS_00011453"; exon_number "3"; gene_name "AT1G64760"; oId "AT1G64760.2"; nearest_ref "AT1G64760.2"; class_code "="; tss_id "TSS9546"; p_id "P7524";
Chr1	Cufflinks	exon	24054173	24054830	.	-	.	gene_id "XLOC_007547"; transcript_id "TCONS_00011454"; exon_number "1"; gene_name "AT1G64760"; oId "AT1G64760.1"; nearest_ref "AT1G64760.1"; class_code "="; tss_id "TSS9547"; p_id "P7524";
Chr1	Cufflinks	exon	24054913	24055412	.	-	.	gene_id "XLOC_007547"; transcript_id "TCONS_00011454"; exon_number "2"; gene_name "AT1G64760"; oId "AT1G64760.1"; nearest_ref "AT1G64760.1"; class_code "="; tss_id "TSS9547"; p_id "P7524";
Chr1	Cufflinks	exon	24055860	24056204	.	-	.	gene_id "XLOC_007547"; transcript_id "TCONS_00011454"; exon_number "3"; gene_name "AT1G64760"; oId "AT1G64760.1"; nearest_ref "AT1G64760.1"; class_code "="; tss_id "TSS9547"; p_id "P7524";
Chr1	Cufflinks	exon	24056308	24056414	.	-	.	gene_id "XLOC_007547"; transcript_id "TCONS_00011454"; exon_number "4"; gene_name "AT1G64760"; oId "AT1G64760.1"; nearest_ref "AT1G64760.1"; class_code "="; tss_id "TSS9547"; p_id "P7524";
Chr1	Cufflinks	exon	24060770	24062630	.	-	.	gene_id "XLOC_007548"; transcript_id "TCONS_00011455"; exon_number "1"; gene_name "ATAMT1%3B2"; oId "AT1G64780.1"; nearest_ref "AT1G64780.1"; class_code "="; tss_id "TSS9548"; p_id "P7525";
Chr1	Cufflinks	exon	24064937	24065271	.	-	.	gene_id "XLOC_007549"; transcript_id "TCONS_00011456"; exon_number "1"; gene_name "ILA"; oId "AT1G64790.1"; nearest_ref "AT1G64790.1"; class_code "="; tss_id "TSS9549"; p_id "P7526";
Chr1	Cufflinks	exon	24065561	24065639	.	-	.	gene_id "XLOC_007549"; transcript_id "TCONS_00011456"; exon_number "2"; gene_name "ILA"; oId "AT1G64790.1"; nearest_ref "AT1G64790.1"; class_code "="; tss_id "TSS9549"; p_id "P7526";
Chr1	Cufflinks	exon	24065760	24065892	.	-	.	gene_id "XLOC_007549"; transcript_id "TCONS_00011456"; exon_number "3"; gene_name "ILA"; oId "AT1G64790.1"; nearest_ref "AT1G64790.1"; class_code "="; tss_id "TSS9549"; p_id "P7526";
Chr1	Cufflinks	exon	24065979	24066158	.	-	.	gene_id "XLOC_007549"; transcript_id "TCONS_00011456"; exon_number "4"; gene_name "ILA"; oId "AT1G64790.1"; nearest_ref "AT1G64790.1"; class_code "="; tss_id "TSS9549"; p_id "P7526";
Chr1	Cufflinks	exon	24066229	24066423	.	-	.	gene_id "XLOC_007549"; transcript_id "TCONS_00011456"; exon_number "5"; gene_name "ILA"; oId "AT1G64790.1"; nearest_ref "AT1G64790.1"; class_code "="; tss_id "TSS9549"; p_id "P7526";
Chr1	Cufflinks	exon	24066656	24066838	.	-	.	gene_id "XLOC_007549"; transcript_id "TCONS_00011456"; exon_number "6"; gene_name "ILA"; oId "AT1G64790.1"; nearest_ref "AT1G64790.1"; class_code "="; tss_id "TSS9549"; p_id "P7526";
Chr1	Cufflinks	exon	24066933	24067029	.	-	.	gene_id "XLOC_007549"; transcript_id "TCONS_00011456"; exon_number "7"; gene_name "ILA"; oId "AT1G64790.1"; nearest_ref "AT1G64790.1"; class_code "="; tss_id "TSS9549"; p_id "P7526";
Chr1	Cufflinks	exon	24067453	24067611	.	-	.	gene_id "XLOC_007549"; transcript_id "TCONS_00011456"; exon_number "8"; gene_name "ILA"; oId "AT1G64790.1"; nearest_ref "AT1G64790.1"; class_code "="; tss_id "TSS9549"; p_id "P7526";
Chr1	Cufflinks	exon	24067884	24067996	.	-	.	gene_id "XLOC_007549"; transcript_id "TCONS_00011456"; exon_number "9"; gene_name "ILA"; oId "AT1G64790.1"; nearest_ref "AT1G64790.1"; class_code "="; tss_id "TSS9549"; p_id "P7526";
Chr1	Cufflinks	exon	24068248	24068319	.	-	.	gene_id "XLOC_007549"; transcript_id "TCONS_00011456"; exon_number "10"; gene_name "ILA"; oId "AT1G64790.1"; nearest_ref "AT1G64790.1"; class_code "="; tss_id "TSS9549"; p_id "P7526";
Chr1	Cufflinks	exon	24068444	24068566	.	-	.	gene_id "XLOC_007549"; transcript_id "TCONS_00011456"; exon_number "11"; gene_name "ILA"; oId "AT1G64790.1"; nearest_ref "AT1G64790.1"; class_code "="; tss_id "TSS9549"; p_id "P7526";
Chr1	Cufflinks	exon	24068635	24068772	.	-	.	gene_id "XLOC_007549"; transcript_id "TCONS_00011456"; exon_number "12"; gene_name "ILA"; oId "AT1G64790.1"; nearest_ref "AT1G64790.1"; class_code "="; tss_id "TSS9549"; p_id "P7526";
Chr1	Cufflinks	exon	24068848	24068958	.	-	.	gene_id "XLOC_007549"; transcript_id "TCONS_00011456"; exon_number "13"; gene_name "ILA"; oId "AT1G64790.1"; nearest_ref "AT1G64790.1"; class_code "="; tss_id "TSS9549"; p_id "P7526";
Chr1	Cufflinks	exon	24069043	24069157	.	-	.	gene_id "XLOC_007549"; transcript_id "TCONS_00011456"; exon_number "14"; gene_name "ILA"; oId "AT1G64790.1"; nearest_ref "AT1G64790.1"; class_code "="; tss_id "TSS9549"; p_id "P7526";
Chr1	Cufflinks	exon	24069252	24069311	.	-	.	gene_id "XLOC_007549"; transcript_id "TCONS_00011456"; exon_number "15"; gene_name "ILA"; oId "AT1G64790.1"; nearest_ref "AT1G64790.1"; class_code "="; tss_id "TSS9549"; p_id "P7526";
Chr1	Cufflinks	exon	24069397	24069503	.	-	.	gene_id "XLOC_007549"; transcript_id "TCONS_00011456"; exon_number "16"; gene_name "ILA"; oId "AT1G64790.1"; nearest_ref "AT1G64790.1"; class_code "="; tss_id "TSS9549"; p_id "P7526";
Chr1	Cufflinks	exon	24069584	24069635	.	-	.	gene_id "XLOC_007549"; transcript_id "TCONS_00011456"; exon_number "17"; gene_name "ILA"; oId "AT1G64790.1"; nearest_ref "AT1G64790.1"; class_code "="; tss_id "TSS9549"; p_id "P7526";
Chr1	Cufflinks	exon	24069714	24069820	.	-	.	gene_id "XLOC_007549"; transcript_id "TCONS_00011456"; exon_number "18"; gene_name "ILA"; oId "AT1G64790.1"; nearest_ref "AT1G64790.1"; class_code "="; tss_id "TSS9549"; p_id "P7526";
Chr1	Cufflinks	exon	24070214	24070327	.	-	.	gene_id "XLOC_007549"; transcript_id "TCONS_00011456"; exon_number "19"; gene_name "ILA"; oId "AT1G64790.1"; nearest_ref "AT1G64790.1"; class_code "="; tss_id "TSS9549"; p_id "P7526";
Chr1	Cufflinks	exon	24070404	24070526	.	-	.	gene_id "XLOC_007549"; transcript_id "TCONS_00011456"; exon_number "20"; gene_name "ILA"; oId "AT1G64790.1"; nearest_ref "AT1G64790.1"; class_code "="; tss_id "TSS9549"; p_id "P7526";
Chr1	Cufflinks	exon	24070612	24070782	.	-	.	gene_id "XLOC_007549"; transcript_id "TCONS_00011456"; exon_number "21"; gene_name "ILA"; oId "AT1G64790.1"; nearest_ref "AT1G64790.1"; class_code "="; tss_id "TSS9549"; p_id "P7526";
Chr1	Cufflinks	exon	24071068	24071170	.	-	.	gene_id "XLOC_007549"; transcript_id "TCONS_00011456"; exon_number "22"; gene_name "ILA"; oId "AT1G64790.1"; nearest_ref "AT1G64790.1"; class_code "="; tss_id "TSS9549"; p_id "P7526";
Chr1	Cufflinks	exon	24071416	24071494	.	-	.	gene_id "XLOC_007549"; transcript_id "TCONS_00011456"; exon_number "23"; gene_name "ILA"; oId "AT1G64790.1"; nearest_ref "AT1G64790.1"; class_code "="; tss_id "TSS9549"; p_id "P7526";
Chr1	Cufflinks	exon	24071582	24071651	.	-	.	gene_id "XLOC_007549"; transcript_id "TCONS_00011456"; exon_number "24"; gene_name "ILA"; oId "AT1G64790.1"; nearest_ref "AT1G64790.1"; class_code "="; tss_id "TSS9549"; p_id "P7526";
Chr1	Cufflinks	exon	24071732	24071842	.	-	.	gene_id "XLOC_007549"; transcript_id "TCONS_00011456"; exon_number "25"; gene_name "ILA"; oId "AT1G64790.1"; nearest_ref "AT1G64790.1"; class_code "="; tss_id "TSS9549"; p_id "P7526";
Chr1	Cufflinks	exon	24072252	24072425	.	-	.	gene_id "XLOC_007549"; transcript_id "TCONS_00011456"; exon_number "26"; gene_name "ILA"; oId "AT1G64790.1"; nearest_ref "AT1G64790.1"; class_code "="; tss_id "TSS9549"; p_id "P7526";
Chr1	Cufflinks	exon	24072503	24072694	.	-	.	gene_id "XLOC_007549"; transcript_id "TCONS_00011456"; exon_number "27"; gene_name "ILA"; oId "AT1G64790.1"; nearest_ref "AT1G64790.1"; class_code "="; tss_id "TSS9549"; p_id "P7526";
Chr1	Cufflinks	exon	24072777	24072887	.	-	.	gene_id "XLOC_007549"; transcript_id "TCONS_00011456"; exon_number "28"; gene_name "ILA"; oId "AT1G64790.1"; nearest_ref "AT1G64790.1"; class_code "="; tss_id "TSS9549"; p_id "P7526";
Chr1	Cufflinks	exon	24072966	24073022	.	-	.	gene_id "XLOC_007549"; transcript_id "TCONS_00011456"; exon_number "29"; gene_name "ILA"; oId "AT1G64790.1"; nearest_ref "AT1G64790.1"; class_code "="; tss_id "TSS9549"; p_id "P7526";
Chr1	Cufflinks	exon	24073130	24073252	.	-	.	gene_id "XLOC_007549"; transcript_id "TCONS_00011456"; exon_number "30"; gene_name "ILA"; oId "AT1G64790.1"; nearest_ref "AT1G64790.1"; class_code "="; tss_id "TSS9549"; p_id "P7526";
Chr1	Cufflinks	exon	24073603	24073750	.	-	.	gene_id "XLOC_007549"; transcript_id "TCONS_00011456"; exon_number "31"; gene_name "ILA"; oId "AT1G64790.1"; nearest_ref "AT1G64790.1"; class_code "="; tss_id "TSS9549"; p_id "P7526";
Chr1	Cufflinks	exon	24073830	24073907	.	-	.	gene_id "XLOC_007549"; transcript_id "TCONS_00011456"; exon_number "32"; gene_name "ILA"; oId "AT1G64790.1"; nearest_ref "AT1G64790.1"; class_code "="; tss_id "TSS9549"; p_id "P7526";
Chr1	Cufflinks	exon	24074368	24074540	.	-	.	gene_id "XLOC_007549"; transcript_id "TCONS_00011456"; exon_number "33"; gene_name "ILA"; oId "AT1G64790.1"; nearest_ref "AT1G64790.1"; class_code "="; tss_id "TSS9549"; p_id "P7526";
Chr1	Cufflinks	exon	24074673	24074789	.	-	.	gene_id "XLOC_007549"; transcript_id "TCONS_00011456"; exon_number "34"; gene_name "ILA"; oId "AT1G64790.1"; nearest_ref "AT1G64790.1"; class_code "="; tss_id "TSS9549"; p_id "P7526";
Chr1	Cufflinks	exon	24074873	24074953	.	-	.	gene_id "XLOC_007549"; transcript_id "TCONS_00011456"; exon_number "35"; gene_name "ILA"; oId "AT1G64790.1"; nearest_ref "AT1G64790.1"; class_code "="; tss_id "TSS9549"; p_id "P7526";
Chr1	Cufflinks	exon	24075052	24075174	.	-	.	gene_id "XLOC_007549"; transcript_id "TCONS_00011456"; exon_number "36"; gene_name "ILA"; oId "AT1G64790.1"; nearest_ref "AT1G64790.1"; class_code "="; tss_id "TSS9549"; p_id "P7526";
Chr1	Cufflinks	exon	24075369	24075545	.	-	.	gene_id "XLOC_007549"; transcript_id "TCONS_00011456"; exon_number "37"; gene_name "ILA"; oId "AT1G64790.1"; nearest_ref "AT1G64790.1"; class_code "="; tss_id "TSS9549"; p_id "P7526";
Chr1	Cufflinks	exon	24075617	24075781	.	-	.	gene_id "XLOC_007549"; transcript_id "TCONS_00011456"; exon_number "38"; gene_name "ILA"; oId "AT1G64790.1"; nearest_ref "AT1G64790.1"; class_code "="; tss_id "TSS9549"; p_id "P7526";
Chr1	Cufflinks	exon	24075981	24076130	.	-	.	gene_id "XLOC_007549"; transcript_id "TCONS_00011456"; exon_number "39"; gene_name "ILA"; oId "AT1G64790.1"; nearest_ref "AT1G64790.1"; class_code "="; tss_id "TSS9549"; p_id "P7526";
Chr1	Cufflinks	exon	24076209	24076310	.	-	.	gene_id "XLOC_007549"; transcript_id "TCONS_00011456"; exon_number "40"; gene_name "ILA"; oId "AT1G64790.1"; nearest_ref "AT1G64790.1"; class_code "="; tss_id "TSS9549"; p_id "P7526";
Chr1	Cufflinks	exon	24076477	24076593	.	-	.	gene_id "XLOC_007549"; transcript_id "TCONS_00011456"; exon_number "41"; gene_name "ILA"; oId "AT1G64790.1"; nearest_ref "AT1G64790.1"; class_code "="; tss_id "TSS9549"; p_id "P7526";
Chr1	Cufflinks	exon	24076673	24076966	.	-	.	gene_id "XLOC_007549"; transcript_id "TCONS_00011456"; exon_number "42"; gene_name "ILA"; oId "AT1G64790.1"; nearest_ref "AT1G64790.1"; class_code "="; tss_id "TSS9549"; p_id "P7526";
Chr1	Cufflinks	exon	24077156	24077325	.	-	.	gene_id "XLOC_007549"; transcript_id "TCONS_00011456"; exon_number "43"; gene_name "ILA"; oId "AT1G64790.1"; nearest_ref "AT1G64790.1"; class_code "="; tss_id "TSS9549"; p_id "P7526";
Chr1	Cufflinks	exon	24077415	24077505	.	-	.	gene_id "XLOC_007549"; transcript_id "TCONS_00011456"; exon_number "44"; gene_name "ILA"; oId "AT1G64790.1"; nearest_ref "AT1G64790.1"; class_code "="; tss_id "TSS9549"; p_id "P7526";
Chr1	Cufflinks	exon	24077611	24077700	.	-	.	gene_id "XLOC_007549"; transcript_id "TCONS_00011456"; exon_number "45"; gene_name "ILA"; oId "AT1G64790.1"; nearest_ref "AT1G64790.1"; class_code "="; tss_id "TSS9549"; p_id "P7526";
Chr1	Cufflinks	exon	24077898	24077957	.	-	.	gene_id "XLOC_007549"; transcript_id "TCONS_00011456"; exon_number "46"; gene_name "ILA"; oId "AT1G64790.1"; nearest_ref "AT1G64790.1"; class_code "="; tss_id "TSS9549"; p_id "P7526";
Chr1	Cufflinks	exon	24078047	24078166	.	-	.	gene_id "XLOC_007549"; transcript_id "TCONS_00011456"; exon_number "47"; gene_name "ILA"; oId "AT1G64790.1"; nearest_ref "AT1G64790.1"; class_code "="; tss_id "TSS9549"; p_id "P7526";
Chr1	Cufflinks	exon	24078258	24078335	.	-	.	gene_id "XLOC_007549"; transcript_id "TCONS_00011456"; exon_number "48"; gene_name "ILA"; oId "AT1G64790.1"; nearest_ref "AT1G64790.1"; class_code "="; tss_id "TSS9549"; p_id "P7526";
Chr1	Cufflinks	exon	24078436	24078622	.	-	.	gene_id "XLOC_007549"; transcript_id "TCONS_00011456"; exon_number "49"; gene_name "ILA"; oId "AT1G64790.1"; nearest_ref "AT1G64790.1"; class_code "="; tss_id "TSS9549"; p_id "P7526";
Chr1	Cufflinks	exon	24078835	24079001	.	-	.	gene_id "XLOC_007549"; transcript_id "TCONS_00011456"; exon_number "50"; gene_name "ILA"; oId "AT1G64790.1"; nearest_ref "AT1G64790.1"; class_code "="; tss_id "TSS9549"; p_id "P7526";
Chr1	Cufflinks	exon	24079078	24079114	.	-	.	gene_id "XLOC_007549"; transcript_id "TCONS_00011456"; exon_number "51"; gene_name "ILA"; oId "AT1G64790.1"; nearest_ref "AT1G64790.1"; class_code "="; tss_id "TSS9549"; p_id "P7526";
Chr1	Cufflinks	exon	24079195	24079271	.	-	.	gene_id "XLOC_007549"; transcript_id "TCONS_00011456"; exon_number "52"; gene_name "ILA"; oId "AT1G64790.1"; nearest_ref "AT1G64790.1"; class_code "="; tss_id "TSS9549"; p_id "P7526";
Chr1	Cufflinks	exon	24079402	24079475	.	-	.	gene_id "XLOC_007549"; transcript_id "TCONS_00011456"; exon_number "53"; gene_name "ILA"; oId "AT1G64790.1"; nearest_ref "AT1G64790.1"; class_code "="; tss_id "TSS9549"; p_id "P7526";
Chr1	Cufflinks	exon	24079580	24079706	.	-	.	gene_id "XLOC_007549"; transcript_id "TCONS_00011456"; exon_number "54"; gene_name "ILA"; oId "AT1G64790.1"; nearest_ref "AT1G64790.1"; class_code "="; tss_id "TSS9549"; p_id "P7526";
Chr1	Cufflinks	exon	24079788	24079972	.	-	.	gene_id "XLOC_007549"; transcript_id "TCONS_00011456"; exon_number "55"; gene_name "ILA"; oId "AT1G64790.1"; nearest_ref "AT1G64790.1"; class_code "="; tss_id "TSS9549"; p_id "P7526";
Chr1	Cufflinks	exon	24080166	24080312	.	-	.	gene_id "XLOC_007549"; transcript_id "TCONS_00011456"; exon_number "56"; gene_name "ILA"; oId "AT1G64790.1"; nearest_ref "AT1G64790.1"; class_code "="; tss_id "TSS9549"; p_id "P7526";
Chr1	Cufflinks	exon	24080507	24080888	.	-	.	gene_id "XLOC_007549"; transcript_id "TCONS_00011456"; exon_number "57"; gene_name "ILA"; oId "AT1G64790.1"; nearest_ref "AT1G64790.1"; class_code "="; tss_id "TSS9549"; p_id "P7526";
Chr1	Cufflinks	exon	24081013	24081144	.	-	.	gene_id "XLOC_007549"; transcript_id "TCONS_00011456"; exon_number "58"; gene_name "ILA"; oId "AT1G64790.1"; nearest_ref "AT1G64790.1"; class_code "="; tss_id "TSS9549"; p_id "P7526";
Chr1	Cufflinks	exon	24081229	24081605	.	-	.	gene_id "XLOC_007549"; transcript_id "TCONS_00011456"; exon_number "59"; gene_name "ILA"; oId "AT1G64790.1"; nearest_ref "AT1G64790.1"; class_code "="; tss_id "TSS9549"; p_id "P7526";
Chr1	Cufflinks	exon	24081794	24082027	.	-	.	gene_id "XLOC_007549"; transcript_id "TCONS_00011456"; exon_number "60"; gene_name "ILA"; oId "AT1G64790.1"; nearest_ref "AT1G64790.1"; class_code "="; tss_id "TSS9549"; p_id "P7526";
Chr1	Cufflinks	exon	24065014	24065271	.	-	.	gene_id "XLOC_007549"; transcript_id "TCONS_00011457"; exon_number "1"; gene_name "ILA"; oId "AT1G64790.2"; nearest_ref "AT1G64790.2"; class_code "="; tss_id "TSS9550"; p_id "P7527";
Chr1	Cufflinks	exon	24065561	24065639	.	-	.	gene_id "XLOC_007549"; transcript_id "TCONS_00011457"; exon_number "2"; gene_name "ILA"; oId "AT1G64790.2"; nearest_ref "AT1G64790.2"; class_code "="; tss_id "TSS9550"; p_id "P7527";
Chr1	Cufflinks	exon	24065760	24065892	.	-	.	gene_id "XLOC_007549"; transcript_id "TCONS_00011457"; exon_number "3"; gene_name "ILA"; oId "AT1G64790.2"; nearest_ref "AT1G64790.2"; class_code "="; tss_id "TSS9550"; p_id "P7527";
Chr1	Cufflinks	exon	24065979	24066158	.	-	.	gene_id "XLOC_007549"; transcript_id "TCONS_00011457"; exon_number "4"; gene_name "ILA"; oId "AT1G64790.2"; nearest_ref "AT1G64790.2"; class_code "="; tss_id "TSS9550"; p_id "P7527";
Chr1	Cufflinks	exon	24066229	24066423	.	-	.	gene_id "XLOC_007549"; transcript_id "TCONS_00011457"; exon_number "5"; gene_name "ILA"; oId "AT1G64790.2"; nearest_ref "AT1G64790.2"; class_code "="; tss_id "TSS9550"; p_id "P7527";
Chr1	Cufflinks	exon	24066656	24066838	.	-	.	gene_id "XLOC_007549"; transcript_id "TCONS_00011457"; exon_number "6"; gene_name "ILA"; oId "AT1G64790.2"; nearest_ref "AT1G64790.2"; class_code "="; tss_id "TSS9550"; p_id "P7527";
Chr1	Cufflinks	exon	24066933	24067029	.	-	.	gene_id "XLOC_007549"; transcript_id "TCONS_00011457"; exon_number "7"; gene_name "ILA"; oId "AT1G64790.2"; nearest_ref "AT1G64790.2"; class_code "="; tss_id "TSS9550"; p_id "P7527";
Chr1	Cufflinks	exon	24067453	24067611	.	-	.	gene_id "XLOC_007549"; transcript_id "TCONS_00011457"; exon_number "8"; gene_name "ILA"; oId "AT1G64790.2"; nearest_ref "AT1G64790.2"; class_code "="; tss_id "TSS9550"; p_id "P7527";
Chr1	Cufflinks	exon	24067884	24067996	.	-	.	gene_id "XLOC_007549"; transcript_id "TCONS_00011457"; exon_number "9"; gene_name "ILA"; oId "AT1G64790.2"; nearest_ref "AT1G64790.2"; class_code "="; tss_id "TSS9550"; p_id "P7527";
Chr1	Cufflinks	exon	24068248	24068319	.	-	.	gene_id "XLOC_007549"; transcript_id "TCONS_00011457"; exon_number "10"; gene_name "ILA"; oId "AT1G64790.2"; nearest_ref "AT1G64790.2"; class_code "="; tss_id "TSS9550"; p_id "P7527";
Chr1	Cufflinks	exon	24068444	24068566	.	-	.	gene_id "XLOC_007549"; transcript_id "TCONS_00011457"; exon_number "11"; gene_name "ILA"; oId "AT1G64790.2"; nearest_ref "AT1G64790.2"; class_code "="; tss_id "TSS9550"; p_id "P7527";
Chr1	Cufflinks	exon	24068635	24068772	.	-	.	gene_id "XLOC_007549"; transcript_id "TCONS_00011457"; exon_number "12"; gene_name "ILA"; oId "AT1G64790.2"; nearest_ref "AT1G64790.2"; class_code "="; tss_id "TSS9550"; p_id "P7527";
Chr1	Cufflinks	exon	24068848	24068958	.	-	.	gene_id "XLOC_007549"; transcript_id "TCONS_00011457"; exon_number "13"; gene_name "ILA"; oId "AT1G64790.2"; nearest_ref "AT1G64790.2"; class_code "="; tss_id "TSS9550"; p_id "P7527";
Chr1	Cufflinks	exon	24069043	24069157	.	-	.	gene_id "XLOC_007549"; transcript_id "TCONS_00011457"; exon_number "14"; gene_name "ILA"; oId "AT1G64790.2"; nearest_ref "AT1G64790.2"; class_code "="; tss_id "TSS9550"; p_id "P7527";
Chr1	Cufflinks	exon	24069252	24069311	.	-	.	gene_id "XLOC_007549"; transcript_id "TCONS_00011457"; exon_number "15"; gene_name "ILA"; oId "AT1G64790.2"; nearest_ref "AT1G64790.2"; class_code "="; tss_id "TSS9550"; p_id "P7527";
Chr1	Cufflinks	exon	24069397	24069503	.	-	.	gene_id "XLOC_007549"; transcript_id "TCONS_00011457"; exon_number "16"; gene_name "ILA"; oId "AT1G64790.2"; nearest_ref "AT1G64790.2"; class_code "="; tss_id "TSS9550"; p_id "P7527";
Chr1	Cufflinks	exon	24069584	24069635	.	-	.	gene_id "XLOC_007549"; transcript_id "TCONS_00011457"; exon_number "17"; gene_name "ILA"; oId "AT1G64790.2"; nearest_ref "AT1G64790.2"; class_code "="; tss_id "TSS9550"; p_id "P7527";
Chr1	Cufflinks	exon	24069714	24069820	.	-	.	gene_id "XLOC_007549"; transcript_id "TCONS_00011457"; exon_number "18"; gene_name "ILA"; oId "AT1G64790.2"; nearest_ref "AT1G64790.2"; class_code "="; tss_id "TSS9550"; p_id "P7527";
Chr1	Cufflinks	exon	24070214	24070327	.	-	.	gene_id "XLOC_007549"; transcript_id "TCONS_00011457"; exon_number "19"; gene_name "ILA"; oId "AT1G64790.2"; nearest_ref "AT1G64790.2"; class_code "="; tss_id "TSS9550"; p_id "P7527";
Chr1	Cufflinks	exon	24070404	24070526	.	-	.	gene_id "XLOC_007549"; transcript_id "TCONS_00011457"; exon_number "20"; gene_name "ILA"; oId "AT1G64790.2"; nearest_ref "AT1G64790.2"; class_code "="; tss_id "TSS9550"; p_id "P7527";
Chr1	Cufflinks	exon	24070612	24070782	.	-	.	gene_id "XLOC_007549"; transcript_id "TCONS_00011457"; exon_number "21"; gene_name "ILA"; oId "AT1G64790.2"; nearest_ref "AT1G64790.2"; class_code "="; tss_id "TSS9550"; p_id "P7527";
Chr1	Cufflinks	exon	24071068	24071170	.	-	.	gene_id "XLOC_007549"; transcript_id "TCONS_00011457"; exon_number "22"; gene_name "ILA"; oId "AT1G64790.2"; nearest_ref "AT1G64790.2"; class_code "="; tss_id "TSS9550"; p_id "P7527";
Chr1	Cufflinks	exon	24071416	24071494	.	-	.	gene_id "XLOC_007549"; transcript_id "TCONS_00011457"; exon_number "23"; gene_name "ILA"; oId "AT1G64790.2"; nearest_ref "AT1G64790.2"; class_code "="; tss_id "TSS9550"; p_id "P7527";
Chr1	Cufflinks	exon	24071582	24071651	.	-	.	gene_id "XLOC_007549"; transcript_id "TCONS_00011457"; exon_number "24"; gene_name "ILA"; oId "AT1G64790.2"; nearest_ref "AT1G64790.2"; class_code "="; tss_id "TSS9550"; p_id "P7527";
Chr1	Cufflinks	exon	24071732	24071842	.	-	.	gene_id "XLOC_007549"; transcript_id "TCONS_00011457"; exon_number "25"; gene_name "ILA"; oId "AT1G64790.2"; nearest_ref "AT1G64790.2"; class_code "="; tss_id "TSS9550"; p_id "P7527";
Chr1	Cufflinks	exon	24072252	24072425	.	-	.	gene_id "XLOC_007549"; transcript_id "TCONS_00011457"; exon_number "26"; gene_name "ILA"; oId "AT1G64790.2"; nearest_ref "AT1G64790.2"; class_code "="; tss_id "TSS9550"; p_id "P7527";
Chr1	Cufflinks	exon	24072503	24072694	.	-	.	gene_id "XLOC_007549"; transcript_id "TCONS_00011457"; exon_number "27"; gene_name "ILA"; oId "AT1G64790.2"; nearest_ref "AT1G64790.2"; class_code "="; tss_id "TSS9550"; p_id "P7527";
Chr1	Cufflinks	exon	24072777	24072887	.	-	.	gene_id "XLOC_007549"; transcript_id "TCONS_00011457"; exon_number "28"; gene_name "ILA"; oId "AT1G64790.2"; nearest_ref "AT1G64790.2"; class_code "="; tss_id "TSS9550"; p_id "P7527";
Chr1	Cufflinks	exon	24072966	24073036	.	-	.	gene_id "XLOC_007549"; transcript_id "TCONS_00011457"; exon_number "29"; gene_name "ILA"; oId "AT1G64790.2"; nearest_ref "AT1G64790.2"; class_code "="; tss_id "TSS9550"; p_id "P7527";
Chr1	Cufflinks	exon	24073126	24073252	.	-	.	gene_id "XLOC_007549"; transcript_id "TCONS_00011457"; exon_number "30"; gene_name "ILA"; oId "AT1G64790.2"; nearest_ref "AT1G64790.2"; class_code "="; tss_id "TSS9550"; p_id "P7527";
Chr1	Cufflinks	exon	24073603	24073750	.	-	.	gene_id "XLOC_007549"; transcript_id "TCONS_00011457"; exon_number "31"; gene_name "ILA"; oId "AT1G64790.2"; nearest_ref "AT1G64790.2"; class_code "="; tss_id "TSS9550"; p_id "P7527";
Chr1	Cufflinks	exon	24073830	24073907	.	-	.	gene_id "XLOC_007549"; transcript_id "TCONS_00011457"; exon_number "32"; gene_name "ILA"; oId "AT1G64790.2"; nearest_ref "AT1G64790.2"; class_code "="; tss_id "TSS9550"; p_id "P7527";
Chr1	Cufflinks	exon	24074368	24074540	.	-	.	gene_id "XLOC_007549"; transcript_id "TCONS_00011457"; exon_number "33"; gene_name "ILA"; oId "AT1G64790.2"; nearest_ref "AT1G64790.2"; class_code "="; tss_id "TSS9550"; p_id "P7527";
Chr1	Cufflinks	exon	24074673	24074789	.	-	.	gene_id "XLOC_007549"; transcript_id "TCONS_00011457"; exon_number "34"; gene_name "ILA"; oId "AT1G64790.2"; nearest_ref "AT1G64790.2"; class_code "="; tss_id "TSS9550"; p_id "P7527";
Chr1	Cufflinks	exon	24074873	24074953	.	-	.	gene_id "XLOC_007549"; transcript_id "TCONS_00011457"; exon_number "35"; gene_name "ILA"; oId "AT1G64790.2"; nearest_ref "AT1G64790.2"; class_code "="; tss_id "TSS9550"; p_id "P7527";
Chr1	Cufflinks	exon	24075052	24075174	.	-	.	gene_id "XLOC_007549"; transcript_id "TCONS_00011457"; exon_number "36"; gene_name "ILA"; oId "AT1G64790.2"; nearest_ref "AT1G64790.2"; class_code "="; tss_id "TSS9550"; p_id "P7527";
Chr1	Cufflinks	exon	24075369	24075545	.	-	.	gene_id "XLOC_007549"; transcript_id "TCONS_00011457"; exon_number "37"; gene_name "ILA"; oId "AT1G64790.2"; nearest_ref "AT1G64790.2"; class_code "="; tss_id "TSS9550"; p_id "P7527";
Chr1	Cufflinks	exon	24075617	24075781	.	-	.	gene_id "XLOC_007549"; transcript_id "TCONS_00011457"; exon_number "38"; gene_name "ILA"; oId "AT1G64790.2"; nearest_ref "AT1G64790.2"; class_code "="; tss_id "TSS9550"; p_id "P7527";
Chr1	Cufflinks	exon	24075981	24076130	.	-	.	gene_id "XLOC_007549"; transcript_id "TCONS_00011457"; exon_number "39"; gene_name "ILA"; oId "AT1G64790.2"; nearest_ref "AT1G64790.2"; class_code "="; tss_id "TSS9550"; p_id "P7527";
Chr1	Cufflinks	exon	24076209	24076310	.	-	.	gene_id "XLOC_007549"; transcript_id "TCONS_00011457"; exon_number "40"; gene_name "ILA"; oId "AT1G64790.2"; nearest_ref "AT1G64790.2"; class_code "="; tss_id "TSS9550"; p_id "P7527";
Chr1	Cufflinks	exon	24076673	24076966	.	-	.	gene_id "XLOC_007549"; transcript_id "TCONS_00011457"; exon_number "41"; gene_name "ILA"; oId "AT1G64790.2"; nearest_ref "AT1G64790.2"; class_code "="; tss_id "TSS9550"; p_id "P7527";
Chr1	Cufflinks	exon	24077156	24077325	.	-	.	gene_id "XLOC_007549"; transcript_id "TCONS_00011457"; exon_number "42"; gene_name "ILA"; oId "AT1G64790.2"; nearest_ref "AT1G64790.2"; class_code "="; tss_id "TSS9550"; p_id "P7527";
Chr1	Cufflinks	exon	24077415	24077505	.	-	.	gene_id "XLOC_007549"; transcript_id "TCONS_00011457"; exon_number "43"; gene_name "ILA"; oId "AT1G64790.2"; nearest_ref "AT1G64790.2"; class_code "="; tss_id "TSS9550"; p_id "P7527";
Chr1	Cufflinks	exon	24077611	24077700	.	-	.	gene_id "XLOC_007549"; transcript_id "TCONS_00011457"; exon_number "44"; gene_name "ILA"; oId "AT1G64790.2"; nearest_ref "AT1G64790.2"; class_code "="; tss_id "TSS9550"; p_id "P7527";
Chr1	Cufflinks	exon	24077898	24077957	.	-	.	gene_id "XLOC_007549"; transcript_id "TCONS_00011457"; exon_number "45"; gene_name "ILA"; oId "AT1G64790.2"; nearest_ref "AT1G64790.2"; class_code "="; tss_id "TSS9550"; p_id "P7527";
Chr1	Cufflinks	exon	24078047	24078166	.	-	.	gene_id "XLOC_007549"; transcript_id "TCONS_00011457"; exon_number "46"; gene_name "ILA"; oId "AT1G64790.2"; nearest_ref "AT1G64790.2"; class_code "="; tss_id "TSS9550"; p_id "P7527";
Chr1	Cufflinks	exon	24078258	24078335	.	-	.	gene_id "XLOC_007549"; transcript_id "TCONS_00011457"; exon_number "47"; gene_name "ILA"; oId "AT1G64790.2"; nearest_ref "AT1G64790.2"; class_code "="; tss_id "TSS9550"; p_id "P7527";
Chr1	Cufflinks	exon	24078436	24078622	.	-	.	gene_id "XLOC_007549"; transcript_id "TCONS_00011457"; exon_number "48"; gene_name "ILA"; oId "AT1G64790.2"; nearest_ref "AT1G64790.2"; class_code "="; tss_id "TSS9550"; p_id "P7527";
Chr1	Cufflinks	exon	24078835	24079001	.	-	.	gene_id "XLOC_007549"; transcript_id "TCONS_00011457"; exon_number "49"; gene_name "ILA"; oId "AT1G64790.2"; nearest_ref "AT1G64790.2"; class_code "="; tss_id "TSS9550"; p_id "P7527";
Chr1	Cufflinks	exon	24079078	24079114	.	-	.	gene_id "XLOC_007549"; transcript_id "TCONS_00011457"; exon_number "50"; gene_name "ILA"; oId "AT1G64790.2"; nearest_ref "AT1G64790.2"; class_code "="; tss_id "TSS9550"; p_id "P7527";
Chr1	Cufflinks	exon	24079195	24079271	.	-	.	gene_id "XLOC_007549"; transcript_id "TCONS_00011457"; exon_number "51"; gene_name "ILA"; oId "AT1G64790.2"; nearest_ref "AT1G64790.2"; class_code "="; tss_id "TSS9550"; p_id "P7527";
Chr1	Cufflinks	exon	24079402	24079475	.	-	.	gene_id "XLOC_007549"; transcript_id "TCONS_00011457"; exon_number "52"; gene_name "ILA"; oId "AT1G64790.2"; nearest_ref "AT1G64790.2"; class_code "="; tss_id "TSS9550"; p_id "P7527";
Chr1	Cufflinks	exon	24079580	24079706	.	-	.	gene_id "XLOC_007549"; transcript_id "TCONS_00011457"; exon_number "53"; gene_name "ILA"; oId "AT1G64790.2"; nearest_ref "AT1G64790.2"; class_code "="; tss_id "TSS9550"; p_id "P7527";
Chr1	Cufflinks	exon	24079788	24079972	.	-	.	gene_id "XLOC_007549"; transcript_id "TCONS_00011457"; exon_number "54"; gene_name "ILA"; oId "AT1G64790.2"; nearest_ref "AT1G64790.2"; class_code "="; tss_id "TSS9550"; p_id "P7527";
Chr1	Cufflinks	exon	24080166	24080312	.	-	.	gene_id "XLOC_007549"; transcript_id "TCONS_00011457"; exon_number "55"; gene_name "ILA"; oId "AT1G64790.2"; nearest_ref "AT1G64790.2"; class_code "="; tss_id "TSS9550"; p_id "P7527";
Chr1	Cufflinks	exon	24080507	24080888	.	-	.	gene_id "XLOC_007549"; transcript_id "TCONS_00011457"; exon_number "56"; gene_name "ILA"; oId "AT1G64790.2"; nearest_ref "AT1G64790.2"; class_code "="; tss_id "TSS9550"; p_id "P7527";
Chr1	Cufflinks	exon	24081013	24081144	.	-	.	gene_id "XLOC_007549"; transcript_id "TCONS_00011457"; exon_number "57"; gene_name "ILA"; oId "AT1G64790.2"; nearest_ref "AT1G64790.2"; class_code "="; tss_id "TSS9550"; p_id "P7527";
Chr1	Cufflinks	exon	24081229	24081605	.	-	.	gene_id "XLOC_007549"; transcript_id "TCONS_00011457"; exon_number "58"; gene_name "ILA"; oId "AT1G64790.2"; nearest_ref "AT1G64790.2"; class_code "="; tss_id "TSS9550"; p_id "P7527";
Chr1	Cufflinks	exon	24081794	24082064	.	-	.	gene_id "XLOC_007549"; transcript_id "TCONS_00011457"; exon_number "59"; gene_name "ILA"; oId "AT1G64790.2"; nearest_ref "AT1G64790.2"; class_code "="; tss_id "TSS9550"; p_id "P7527";
Chr1	Cufflinks	exon	24082539	24082720	.	-	.	gene_id "XLOC_007549"; transcript_id "TCONS_00011457"; exon_number "60"; gene_name "ILA"; oId "AT1G64790.2"; nearest_ref "AT1G64790.2"; class_code "="; tss_id "TSS9550"; p_id "P7527";
Chr1	Cufflinks	exon	24083385	24083428	.	-	.	gene_id "XLOC_007549"; transcript_id "TCONS_00011457"; exon_number "61"; gene_name "ILA"; oId "AT1G64790.2"; nearest_ref "AT1G64790.2"; class_code "="; tss_id "TSS9550"; p_id "P7527";
Chr1	Cufflinks	exon	24091271	24092566	.	-	.	gene_id "XLOC_007550"; transcript_id "TCONS_00011458"; exon_number "1"; gene_name "AT1G64830"; oId "AT1G64830.1"; nearest_ref "AT1G64830.1"; class_code "="; tss_id "TSS9551"; p_id "P7528";
Chr1	Cufflinks	exon	24096435	24096808	.	-	.	gene_id "XLOC_007551"; transcript_id "TCONS_00011459"; exon_number "1"; gene_name "AT1G64850"; oId "AT1G64850.1"; nearest_ref "AT1G64850.1"; class_code "="; tss_id "TSS9552"; p_id "P7529";
Chr1	Cufflinks	exon	24097109	24097181	.	-	.	gene_id "XLOC_007551"; transcript_id "TCONS_00011459"; exon_number "2"; gene_name "AT1G64850"; oId "AT1G64850.1"; nearest_ref "AT1G64850.1"; class_code "="; tss_id "TSS9552"; p_id "P7529";
Chr1	Cufflinks	exon	24097288	24097414	.	-	.	gene_id "XLOC_007551"; transcript_id "TCONS_00011459"; exon_number "3"; gene_name "AT1G64850"; oId "AT1G64850.1"; nearest_ref "AT1G64850.1"; class_code "="; tss_id "TSS9552"; p_id "P7529";
Chr1	Cufflinks	exon	24097547	24097650	.	-	.	gene_id "XLOC_007551"; transcript_id "TCONS_00011459"; exon_number "4"; gene_name "AT1G64850"; oId "AT1G64850.1"; nearest_ref "AT1G64850.1"; class_code "="; tss_id "TSS9552"; p_id "P7529";
Chr1	Cufflinks	exon	24115137	24116747	.	-	.	gene_id "XLOC_007552"; transcript_id "TCONS_00011460"; exon_number "1"; gene_name "UGT79B10"; oId "AT1G64910.1"; nearest_ref "AT1G64910.1"; class_code "="; tss_id "TSS9553"; p_id "P7530";
Chr1	Cufflinks	exon	24117440	24118798	.	-	.	gene_id "XLOC_007553"; transcript_id "TCONS_00011461"; exon_number "1"; gene_name "UGT79B11"; oId "AT1G64920.1"; nearest_ref "AT1G64920.1"; class_code "="; tss_id "TSS9554"; p_id "P7531";
Chr1	Cufflinks	exon	24134085	24134543	.	-	.	gene_id "XLOC_007554"; transcript_id "TCONS_00011462"; exon_number "1"; gene_name "G-TMT"; oId "AT1G64970.1"; nearest_ref "AT1G64970.1"; class_code "="; tss_id "TSS9555"; p_id "P7532";
Chr1	Cufflinks	exon	24134632	24134940	.	-	.	gene_id "XLOC_007554"; transcript_id "TCONS_00011462"; exon_number "2"; gene_name "G-TMT"; oId "AT1G64970.1"; nearest_ref "AT1G64970.1"; class_code "="; tss_id "TSS9555"; p_id "P7532";
Chr1	Cufflinks	exon	24135012	24135184	.	-	.	gene_id "XLOC_007554"; transcript_id "TCONS_00011462"; exon_number "3"; gene_name "G-TMT"; oId "AT1G64970.1"; nearest_ref "AT1G64970.1"; class_code "="; tss_id "TSS9555"; p_id "P7532";
Chr1	Cufflinks	exon	24135636	24136109	.	-	.	gene_id "XLOC_007554"; transcript_id "TCONS_00011462"; exon_number "4"; gene_name "G-TMT"; oId "AT1G64970.1"; nearest_ref "AT1G64970.1"; class_code "="; tss_id "TSS9555"; p_id "P7532";
Chr1	Cufflinks	exon	24137517	24138639	.	-	.	gene_id "XLOC_007555"; transcript_id "TCONS_00011463"; exon_number "1"; gene_name "AT1G64980"; oId "AT1G64980.1"; nearest_ref "AT1G64980.1"; class_code "="; tss_id "TSS9556"; p_id "P7533";
Chr1	Cufflinks	exon	24139165	24139276	.	-	.	gene_id "XLOC_007555"; transcript_id "TCONS_00011463"; exon_number "2"; gene_name "AT1G64980"; oId "AT1G64980.1"; nearest_ref "AT1G64980.1"; class_code "="; tss_id "TSS9556"; p_id "P7533";
Chr1	Cufflinks	exon	24137517	24138640	.	-	.	gene_id "XLOC_007555"; transcript_id "TCONS_00014931"; exon_number "1"; gene_name "AT1G64980"; oId "CUFF.12769.1"; nearest_ref "AT1G64980.1"; class_code "j"; tss_id "TSS9556";
Chr1	Cufflinks	exon	24139165	24139309	.	-	.	gene_id "XLOC_007555"; transcript_id "TCONS_00014931"; exon_number "2"; gene_name "AT1G64980"; oId "CUFF.12769.1"; nearest_ref "AT1G64980.1"; class_code "j"; tss_id "TSS9556";
Chr1	Cufflinks	exon	24139846	24140336	.	-	.	gene_id "XLOC_007556"; transcript_id "TCONS_00017018"; exon_number "1"; gene_name "GTG1"; oId "CUFF.10565.2"; nearest_ref "AT1G64990.2"; class_code "j"; tss_id "TSS9557";
Chr1	Cufflinks	exon	24140542	24140672	.	-	.	gene_id "XLOC_007556"; transcript_id "TCONS_00017018"; exon_number "2"; gene_name "GTG1"; oId "CUFF.10565.2"; nearest_ref "AT1G64990.2"; class_code "j"; tss_id "TSS9557";
```
