## Supplementary data 3 for "Characterization of *Arabidopsis thaliana* promoter bidirectionality and antisense RNAs by depletion of nuclear RNA decay enzymes": cuffcompare_combined.gtf (part 25 of 100)

```
Chr1	Cufflinks	exon	24141031	24141102	.	-	.	gene_id "XLOC_007556"; transcript_id "TCONS_00017018"; exon_number "3"; gene_name "GTG1"; oId "CUFF.10565.2"; nearest_ref "AT1G64990.2"; class_code "j"; tss_id "TSS9557";
Chr1	Cufflinks	exon	24141437	24141524	.	-	.	gene_id "XLOC_007556"; transcript_id "TCONS_00017018"; exon_number "4"; gene_name "GTG1"; oId "CUFF.10565.2"; nearest_ref "AT1G64990.2"; class_code "j"; tss_id "TSS9557";
Chr1	Cufflinks	exon	24141637	24141663	.	-	.	gene_id "XLOC_007556"; transcript_id "TCONS_00017018"; exon_number "5"; gene_name "GTG1"; oId "CUFF.10565.2"; nearest_ref "AT1G64990.2"; class_code "j"; tss_id "TSS9557";
Chr1	Cufflinks	exon	24141775	24141867	.	-	.	gene_id "XLOC_007556"; transcript_id "TCONS_00017018"; exon_number "6"; gene_name "GTG1"; oId "CUFF.10565.2"; nearest_ref "AT1G64990.2"; class_code "j"; tss_id "TSS9557";
Chr1	Cufflinks	exon	24142038	24142126	.	-	.	gene_id "XLOC_007556"; transcript_id "TCONS_00017018"; exon_number "7"; gene_name "GTG1"; oId "CUFF.10565.2"; nearest_ref "AT1G64990.2"; class_code "j"; tss_id "TSS9557";
Chr1	Cufflinks	exon	24142736	24142814	.	-	.	gene_id "XLOC_007556"; transcript_id "TCONS_00017018"; exon_number "8"; gene_name "GTG1"; oId "CUFF.10565.2"; nearest_ref "AT1G64990.2"; class_code "j"; tss_id "TSS9557";
Chr1	Cufflinks	exon	24143323	24143452	.	-	.	gene_id "XLOC_007556"; transcript_id "TCONS_00017018"; exon_number "9"; gene_name "GTG1"; oId "CUFF.10565.2"; nearest_ref "AT1G64990.2"; class_code "j"; tss_id "TSS9557";
Chr1	Cufflinks	exon	24143921	24144041	.	-	.	gene_id "XLOC_007556"; transcript_id "TCONS_00017018"; exon_number "10"; gene_name "GTG1"; oId "CUFF.10565.2"; nearest_ref "AT1G64990.2"; class_code "j"; tss_id "TSS9557";
Chr1	Cufflinks	exon	24144562	24144669	.	-	.	gene_id "XLOC_007556"; transcript_id "TCONS_00017018"; exon_number "11"; gene_name "GTG1"; oId "CUFF.10565.2"; nearest_ref "AT1G64990.2"; class_code "j"; tss_id "TSS9557";
Chr1	Cufflinks	exon	24145055	24145155	.	-	.	gene_id "XLOC_007556"; transcript_id "TCONS_00017018"; exon_number "12"; gene_name "GTG1"; oId "CUFF.10565.2"; nearest_ref "AT1G64990.2"; class_code "j"; tss_id "TSS9557";
Chr1	Cufflinks	exon	24145652	24145980	.	-	.	gene_id "XLOC_007556"; transcript_id "TCONS_00017018"; exon_number "13"; gene_name "GTG1"; oId "CUFF.10565.2"; nearest_ref "AT1G64990.2"; class_code "j"; tss_id "TSS9557";
Chr1	Cufflinks	exon	24139846	24140336	.	-	.	gene_id "XLOC_007556"; transcript_id "TCONS_00017017"; exon_number "1"; gene_name "GTG1"; oId "CUFF.10565.1"; nearest_ref "AT1G64990.2"; class_code "j"; tss_id "TSS9557";
Chr1	Cufflinks	exon	24140542	24140672	.	-	.	gene_id "XLOC_007556"; transcript_id "TCONS_00017017"; exon_number "2"; gene_name "GTG1"; oId "CUFF.10565.1"; nearest_ref "AT1G64990.2"; class_code "j"; tss_id "TSS9557";
Chr1	Cufflinks	exon	24141031	24141102	.	-	.	gene_id "XLOC_007556"; transcript_id "TCONS_00017017"; exon_number "3"; gene_name "GTG1"; oId "CUFF.10565.1"; nearest_ref "AT1G64990.2"; class_code "j"; tss_id "TSS9557";
Chr1	Cufflinks	exon	24141437	24141523	.	-	.	gene_id "XLOC_007556"; transcript_id "TCONS_00017017"; exon_number "4"; gene_name "GTG1"; oId "CUFF.10565.1"; nearest_ref "AT1G64990.2"; class_code "j"; tss_id "TSS9557";
Chr1	Cufflinks	exon	24141637	24141663	.	-	.	gene_id "XLOC_007556"; transcript_id "TCONS_00017017"; exon_number "5"; gene_name "GTG1"; oId "CUFF.10565.1"; nearest_ref "AT1G64990.2"; class_code "j"; tss_id "TSS9557";
Chr1	Cufflinks	exon	24141775	24141867	.	-	.	gene_id "XLOC_007556"; transcript_id "TCONS_00017017"; exon_number "6"; gene_name "GTG1"; oId "CUFF.10565.1"; nearest_ref "AT1G64990.2"; class_code "j"; tss_id "TSS9557";
Chr1	Cufflinks	exon	24142038	24142162	.	-	.	gene_id "XLOC_007556"; transcript_id "TCONS_00017017"; exon_number "7"; gene_name "GTG1"; oId "CUFF.10565.1"; nearest_ref "AT1G64990.2"; class_code "j"; tss_id "TSS9557";
Chr1	Cufflinks	exon	24142772	24142814	.	-	.	gene_id "XLOC_007556"; transcript_id "TCONS_00017017"; exon_number "8"; gene_name "GTG1"; oId "CUFF.10565.1"; nearest_ref "AT1G64990.2"; class_code "j"; tss_id "TSS9557";
Chr1	Cufflinks	exon	24143323	24143452	.	-	.	gene_id "XLOC_007556"; transcript_id "TCONS_00017017"; exon_number "9"; gene_name "GTG1"; oId "CUFF.10565.1"; nearest_ref "AT1G64990.2"; class_code "j"; tss_id "TSS9557";
Chr1	Cufflinks	exon	24143921	24144041	.	-	.	gene_id "XLOC_007556"; transcript_id "TCONS_00017017"; exon_number "10"; gene_name "GTG1"; oId "CUFF.10565.1"; nearest_ref "AT1G64990.2"; class_code "j"; tss_id "TSS9557";
Chr1	Cufflinks	exon	24144562	24144669	.	-	.	gene_id "XLOC_007556"; transcript_id "TCONS_00017017"; exon_number "11"; gene_name "GTG1"; oId "CUFF.10565.1"; nearest_ref "AT1G64990.2"; class_code "j"; tss_id "TSS9557";
Chr1	Cufflinks	exon	24145055	24145155	.	-	.	gene_id "XLOC_007556"; transcript_id "TCONS_00017017"; exon_number "12"; gene_name "GTG1"; oId "CUFF.10565.1"; nearest_ref "AT1G64990.2"; class_code "j"; tss_id "TSS9557";
Chr1	Cufflinks	exon	24145652	24145980	.	-	.	gene_id "XLOC_007556"; transcript_id "TCONS_00017017"; exon_number "13"; gene_name "GTG1"; oId "CUFF.10565.1"; nearest_ref "AT1G64990.2"; class_code "j"; tss_id "TSS9557";
Chr1	Cufflinks	exon	24139907	24140336	.	-	.	gene_id "XLOC_007556"; transcript_id "TCONS_00011464"; exon_number "1"; gene_name "GTG1"; oId "AT1G64990.2"; nearest_ref "AT1G64990.2"; class_code "="; tss_id "TSS9558"; p_id "P7534";
Chr1	Cufflinks	exon	24140542	24140672	.	-	.	gene_id "XLOC_007556"; transcript_id "TCONS_00011464"; exon_number "2"; gene_name "GTG1"; oId "AT1G64990.2"; nearest_ref "AT1G64990.2"; class_code "="; tss_id "TSS9558"; p_id "P7534";
Chr1	Cufflinks	exon	24141031	24141102	.	-	.	gene_id "XLOC_007556"; transcript_id "TCONS_00011464"; exon_number "3"; gene_name "GTG1"; oId "AT1G64990.2"; nearest_ref "AT1G64990.2"; class_code "="; tss_id "TSS9558"; p_id "P7534";
Chr1	Cufflinks	exon	24141437	24141523	.	-	.	gene_id "XLOC_007556"; transcript_id "TCONS_00011464"; exon_number "4"; gene_name "GTG1"; oId "AT1G64990.2"; nearest_ref "AT1G64990.2"; class_code "="; tss_id "TSS9558"; p_id "P7534";
Chr1	Cufflinks	exon	24141637	24141663	.	-	.	gene_id "XLOC_007556"; transcript_id "TCONS_00011464"; exon_number "5"; gene_name "GTG1"; oId "AT1G64990.2"; nearest_ref "AT1G64990.2"; class_code "="; tss_id "TSS9558"; p_id "P7534";
Chr1	Cufflinks	exon	24141775	24141867	.	-	.	gene_id "XLOC_007556"; transcript_id "TCONS_00011464"; exon_number "6"; gene_name "GTG1"; oId "AT1G64990.2"; nearest_ref "AT1G64990.2"; class_code "="; tss_id "TSS9558"; p_id "P7534";
Chr1	Cufflinks	exon	24142038	24142126	.	-	.	gene_id "XLOC_007556"; transcript_id "TCONS_00011464"; exon_number "7"; gene_name "GTG1"; oId "AT1G64990.2"; nearest_ref "AT1G64990.2"; class_code "="; tss_id "TSS9558"; p_id "P7534";
Chr1	Cufflinks	exon	24142736	24142814	.	-	.	gene_id "XLOC_007556"; transcript_id "TCONS_00011464"; exon_number "8"; gene_name "GTG1"; oId "AT1G64990.2"; nearest_ref "AT1G64990.2"; class_code "="; tss_id "TSS9558"; p_id "P7534";
Chr1	Cufflinks	exon	24143323	24143452	.	-	.	gene_id "XLOC_007556"; transcript_id "TCONS_00011464"; exon_number "9"; gene_name "GTG1"; oId "AT1G64990.2"; nearest_ref "AT1G64990.2"; class_code "="; tss_id "TSS9558"; p_id "P7534";
Chr1	Cufflinks	exon	24143921	24144041	.	-	.	gene_id "XLOC_007556"; transcript_id "TCONS_00011464"; exon_number "10"; gene_name "GTG1"; oId "AT1G64990.2"; nearest_ref "AT1G64990.2"; class_code "="; tss_id "TSS9558"; p_id "P7534";
Chr1	Cufflinks	exon	24144562	24144669	.	-	.	gene_id "XLOC_007556"; transcript_id "TCONS_00011464"; exon_number "11"; gene_name "GTG1"; oId "AT1G64990.2"; nearest_ref "AT1G64990.2"; class_code "="; tss_id "TSS9558"; p_id "P7534";
Chr1	Cufflinks	exon	24145055	24145155	.	-	.	gene_id "XLOC_007556"; transcript_id "TCONS_00011464"; exon_number "12"; gene_name "GTG1"; oId "AT1G64990.2"; nearest_ref "AT1G64990.2"; class_code "="; tss_id "TSS9558"; p_id "P7534";
Chr1	Cufflinks	exon	24145652	24145915	.	-	.	gene_id "XLOC_007556"; transcript_id "TCONS_00011464"; exon_number "13"; gene_name "GTG1"; oId "AT1G64990.2"; nearest_ref "AT1G64990.2"; class_code "="; tss_id "TSS9558"; p_id "P7534";
Chr1	Cufflinks	exon	24146019	24146189	.	-	.	gene_id "XLOC_007556"; transcript_id "TCONS_00011464"; exon_number "14"; gene_name "GTG1"; oId "AT1G64990.2"; nearest_ref "AT1G64990.2"; class_code "="; tss_id "TSS9558"; p_id "P7534";
Chr1	Cufflinks	exon	24139989	24140336	.	-	.	gene_id "XLOC_007556"; transcript_id "TCONS_00011465"; exon_number "1"; gene_name "GTG1"; oId "AT1G64990.1"; nearest_ref "AT1G64990.1"; class_code "="; tss_id "TSS9557"; p_id "P7534";
Chr1	Cufflinks	exon	24140542	24140672	.	-	.	gene_id "XLOC_007556"; transcript_id "TCONS_00011465"; exon_number "2"; gene_name "GTG1"; oId "AT1G64990.1"; nearest_ref "AT1G64990.1"; class_code "="; tss_id "TSS9557"; p_id "P7534";
Chr1	Cufflinks	exon	24141031	24141102	.	-	.	gene_id "XLOC_007556"; transcript_id "TCONS_00011465"; exon_number "3"; gene_name "GTG1"; oId "AT1G64990.1"; nearest_ref "AT1G64990.1"; class_code "="; tss_id "TSS9557"; p_id "P7534";
Chr1	Cufflinks	exon	24141437	24141523	.	-	.	gene_id "XLOC_007556"; transcript_id "TCONS_00011465"; exon_number "4"; gene_name "GTG1"; oId "AT1G64990.1"; nearest_ref "AT1G64990.1"; class_code "="; tss_id "TSS9557"; p_id "P7534";
Chr1	Cufflinks	exon	24141637	24141663	.	-	.	gene_id "XLOC_007556"; transcript_id "TCONS_00011465"; exon_number "5"; gene_name "GTG1"; oId "AT1G64990.1"; nearest_ref "AT1G64990.1"; class_code "="; tss_id "TSS9557"; p_id "P7534";
Chr1	Cufflinks	exon	24141775	24141867	.	-	.	gene_id "XLOC_007556"; transcript_id "TCONS_00011465"; exon_number "6"; gene_name "GTG1"; oId "AT1G64990.1"; nearest_ref "AT1G64990.1"; class_code "="; tss_id "TSS9557"; p_id "P7534";
Chr1	Cufflinks	exon	24142038	24142126	.	-	.	gene_id "XLOC_007556"; transcript_id "TCONS_00011465"; exon_number "7"; gene_name "GTG1"; oId "AT1G64990.1"; nearest_ref "AT1G64990.1"; class_code "="; tss_id "TSS9557"; p_id "P7534";
Chr1	Cufflinks	exon	24142736	24142814	.	-	.	gene_id "XLOC_007556"; transcript_id "TCONS_00011465"; exon_number "8"; gene_name "GTG1"; oId "AT1G64990.1"; nearest_ref "AT1G64990.1"; class_code "="; tss_id "TSS9557"; p_id "P7534";
Chr1	Cufflinks	exon	24143323	24143452	.	-	.	gene_id "XLOC_007556"; transcript_id "TCONS_00011465"; exon_number "9"; gene_name "GTG1"; oId "AT1G64990.1"; nearest_ref "AT1G64990.1"; class_code "="; tss_id "TSS9557"; p_id "P7534";
Chr1	Cufflinks	exon	24143921	24144041	.	-	.	gene_id "XLOC_007556"; transcript_id "TCONS_00011465"; exon_number "10"; gene_name "GTG1"; oId "AT1G64990.1"; nearest_ref "AT1G64990.1"; class_code "="; tss_id "TSS9557"; p_id "P7534";
Chr1	Cufflinks	exon	24144562	24144669	.	-	.	gene_id "XLOC_007556"; transcript_id "TCONS_00011465"; exon_number "11"; gene_name "GTG1"; oId "AT1G64990.1"; nearest_ref "AT1G64990.1"; class_code "="; tss_id "TSS9557"; p_id "P7534";
Chr1	Cufflinks	exon	24145055	24145155	.	-	.	gene_id "XLOC_007556"; transcript_id "TCONS_00011465"; exon_number "12"; gene_name "GTG1"; oId "AT1G64990.1"; nearest_ref "AT1G64990.1"; class_code "="; tss_id "TSS9557"; p_id "P7534";
Chr1	Cufflinks	exon	24145652	24145980	.	-	.	gene_id "XLOC_007556"; transcript_id "TCONS_00011465"; exon_number "13"; gene_name "GTG1"; oId "AT1G64990.1"; nearest_ref "AT1G64990.1"; class_code "="; tss_id "TSS9557"; p_id "P7534";
Chr1	Cufflinks	exon	24141143	24141523	.	-	.	gene_id "XLOC_007556"; transcript_id "TCONS_00011466"; exon_number "1"; gene_name "GTG1"; oId "CUFF.6970.3"; nearest_ref "AT1G64990.2"; class_code "j"; tss_id "TSS9557";
Chr1	Cufflinks	exon	24141636	24141663	.	-	.	gene_id "XLOC_007556"; transcript_id "TCONS_00011466"; exon_number "2"; gene_name "GTG1"; oId "CUFF.6970.3"; nearest_ref "AT1G64990.2"; class_code "j"; tss_id "TSS9557";
Chr1	Cufflinks	exon	24141775	24141867	.	-	.	gene_id "XLOC_007556"; transcript_id "TCONS_00011466"; exon_number "3"; gene_name "GTG1"; oId "CUFF.6970.3"; nearest_ref "AT1G64990.2"; class_code "j"; tss_id "TSS9557";
Chr1	Cufflinks	exon	24142038	24142126	.	-	.	gene_id "XLOC_007556"; transcript_id "TCONS_00011466"; exon_number "4"; gene_name "GTG1"; oId "CUFF.6970.3"; nearest_ref "AT1G64990.2"; class_code "j"; tss_id "TSS9557";
Chr1	Cufflinks	exon	24142736	24142815	.	-	.	gene_id "XLOC_007556"; transcript_id "TCONS_00011466"; exon_number "5"; gene_name "GTG1"; oId "CUFF.6970.3"; nearest_ref "AT1G64990.2"; class_code "j"; tss_id "TSS9557";
Chr1	Cufflinks	exon	24143323	24143452	.	-	.	gene_id "XLOC_007556"; transcript_id "TCONS_00011466"; exon_number "6"; gene_name "GTG1"; oId "CUFF.6970.3"; nearest_ref "AT1G64990.2"; class_code "j"; tss_id "TSS9557";
Chr1	Cufflinks	exon	24143921	24144041	.	-	.	gene_id "XLOC_007556"; transcript_id "TCONS_00011466"; exon_number "7"; gene_name "GTG1"; oId "CUFF.6970.3"; nearest_ref "AT1G64990.2"; class_code "j"; tss_id "TSS9557";
Chr1	Cufflinks	exon	24144562	24144669	.	-	.	gene_id "XLOC_007556"; transcript_id "TCONS_00011466"; exon_number "8"; gene_name "GTG1"; oId "CUFF.6970.3"; nearest_ref "AT1G64990.2"; class_code "j"; tss_id "TSS9557";
Chr1	Cufflinks	exon	24145055	24145155	.	-	.	gene_id "XLOC_007556"; transcript_id "TCONS_00011466"; exon_number "9"; gene_name "GTG1"; oId "CUFF.6970.3"; nearest_ref "AT1G64990.2"; class_code "j"; tss_id "TSS9557";
Chr1	Cufflinks	exon	24145652	24145980	.	-	.	gene_id "XLOC_007556"; transcript_id "TCONS_00011466"; exon_number "10"; gene_name "GTG1"; oId "CUFF.6970.3"; nearest_ref "AT1G64990.2"; class_code "j"; tss_id "TSS9557";
Chr1	Cufflinks	exon	24142156	24142627	.	-	.	gene_id "XLOC_007556"; transcript_id "TCONS_00014932"; exon_number "1"; gene_name "GTG1"; oId "CUFF.12771.1"; nearest_ref "AT1G64990.2"; class_code "i"; tss_id "TSS9559";
Chr1	Cufflinks	exon	24142158	24142862	.	-	.	gene_id "XLOC_007556"; transcript_id "TCONS_00018784"; exon_number "1"; gene_name "GTG1"; oId "CUFF.12302.3"; nearest_ref "AT1G64990.2"; class_code "j"; tss_id "TSS9557";
Chr1	Cufflinks	exon	24143371	24143452	.	-	.	gene_id "XLOC_007556"; transcript_id "TCONS_00018784"; exon_number "2"; gene_name "GTG1"; oId "CUFF.12302.3"; nearest_ref "AT1G64990.2"; class_code "j"; tss_id "TSS9557";
Chr1	Cufflinks	exon	24143921	24144041	.	-	.	gene_id "XLOC_007556"; transcript_id "TCONS_00018784"; exon_number "3"; gene_name "GTG1"; oId "CUFF.12302.3"; nearest_ref "AT1G64990.2"; class_code "j"; tss_id "TSS9557";
Chr1	Cufflinks	exon	24144562	24144669	.	-	.	gene_id "XLOC_007556"; transcript_id "TCONS_00018784"; exon_number "4"; gene_name "GTG1"; oId "CUFF.12302.3"; nearest_ref "AT1G64990.2"; class_code "j"; tss_id "TSS9557";
Chr1	Cufflinks	exon	24145055	24145155	.	-	.	gene_id "XLOC_007556"; transcript_id "TCONS_00018784"; exon_number "5"; gene_name "GTG1"; oId "CUFF.12302.3"; nearest_ref "AT1G64990.2"; class_code "j"; tss_id "TSS9557";
Chr1	Cufflinks	exon	24145652	24145980	.	-	.	gene_id "XLOC_007556"; transcript_id "TCONS_00018784"; exon_number "6"; gene_name "GTG1"; oId "CUFF.12302.3"; nearest_ref "AT1G64990.2"; class_code "j"; tss_id "TSS9557";
Chr1	Cufflinks	exon	24154344	24154704	.	-	.	gene_id "XLOC_007557"; transcript_id "TCONS_00011467"; exon_number "1"; gene_name "AT1G65020"; oId "AT1G65020.1"; nearest_ref "AT1G65020.1"; class_code "="; tss_id "TSS9560"; p_id "P7535";
Chr1	Cufflinks	exon	24154806	24154948	.	-	.	gene_id "XLOC_007557"; transcript_id "TCONS_00011467"; exon_number "2"; gene_name "AT1G65020"; oId "AT1G65020.1"; nearest_ref "AT1G65020.1"; class_code "="; tss_id "TSS9560"; p_id "P7535";
Chr1	Cufflinks	exon	24155078	24155257	.	-	.	gene_id "XLOC_007557"; transcript_id "TCONS_00011467"; exon_number "3"; gene_name "AT1G65020"; oId "AT1G65020.1"; nearest_ref "AT1G65020.1"; class_code "="; tss_id "TSS9560"; p_id "P7535";
Chr1	Cufflinks	exon	24155445	24155560	.	-	.	gene_id "XLOC_007557"; transcript_id "TCONS_00011467"; exon_number "4"; gene_name "AT1G65020"; oId "AT1G65020.1"; nearest_ref "AT1G65020.1"; class_code "="; tss_id "TSS9560"; p_id "P7535";
Chr1	Cufflinks	exon	24156093	24156309	.	-	.	gene_id "XLOC_007557"; transcript_id "TCONS_00011467"; exon_number "5"; gene_name "AT1G65020"; oId "AT1G65020.1"; nearest_ref "AT1G65020.1"; class_code "="; tss_id "TSS9560"; p_id "P7535";
Chr1	Cufflinks	exon	24156390	24156605	.	-	.	gene_id "XLOC_007557"; transcript_id "TCONS_00011467"; exon_number "6"; gene_name "AT1G65020"; oId "AT1G65020.1"; nearest_ref "AT1G65020.1"; class_code "="; tss_id "TSS9560"; p_id "P7535";
Chr1	Cufflinks	exon	24158650	24159206	.	-	.	gene_id "XLOC_007558"; transcript_id "TCONS_00011468"; exon_number "1"; gene_name "AT1G65032"; oId "AT1G65032.1"; nearest_ref "AT1G65032.1"; class_code "="; tss_id "TSS9561"; p_id "P7536";
Chr1	Cufflinks	exon	24159499	24159585	.	-	.	gene_id "XLOC_007558"; transcript_id "TCONS_00011468"; exon_number "2"; gene_name "AT1G65032"; oId "AT1G65032.1"; nearest_ref "AT1G65032.1"; class_code "="; tss_id "TSS9561"; p_id "P7536";
Chr1	Cufflinks	exon	24159743	24160185	.	-	.	gene_id "XLOC_007559"; transcript_id "TCONS_00017019"; exon_number "1"; gene_name "AT1G65040"; oId "CUFF.10567.1"; nearest_ref "AT1G65040.3"; class_code "j"; tss_id "TSS9562";
Chr1	Cufflinks	exon	24160268	24160340	.	-	.	gene_id "XLOC_007559"; transcript_id "TCONS_00017019"; exon_number "2"; gene_name "AT1G65040"; oId "CUFF.10567.1"; nearest_ref "AT1G65040.3"; class_code "j"; tss_id "TSS9562";
Chr1	Cufflinks	exon	24160609	24160768	.	-	.	gene_id "XLOC_007559"; transcript_id "TCONS_00017019"; exon_number "3"; gene_name "AT1G65040"; oId "CUFF.10567.1"; nearest_ref "AT1G65040.3"; class_code "j"; tss_id "TSS9562";
Chr1	Cufflinks	exon	24160951	24161159	.	-	.	gene_id "XLOC_007559"; transcript_id "TCONS_00017019"; exon_number "4"; gene_name "AT1G65040"; oId "CUFF.10567.1"; nearest_ref "AT1G65040.3"; class_code "j"; tss_id "TSS9562";
Chr1	Cufflinks	exon	24161286	24161435	.	-	.	gene_id "XLOC_007559"; transcript_id "TCONS_00017019"; exon_number "5"; gene_name "AT1G65040"; oId "CUFF.10567.1"; nearest_ref "AT1G65040.3"; class_code "j"; tss_id "TSS9562";
Chr1	Cufflinks	exon	24161820	24161996	.	-	.	gene_id "XLOC_007559"; transcript_id "TCONS_00017019"; exon_number "6"; gene_name "AT1G65040"; oId "CUFF.10567.1"; nearest_ref "AT1G65040.3"; class_code "j"; tss_id "TSS9562";
Chr1	Cufflinks	exon	24162833	24162882	.	-	.	gene_id "XLOC_007559"; transcript_id "TCONS_00017019"; exon_number "7"; gene_name "AT1G65040"; oId "CUFF.10567.1"; nearest_ref "AT1G65040.3"; class_code "j"; tss_id "TSS9562";
Chr1	Cufflinks	exon	24162952	24163379	.	-	.	gene_id "XLOC_007559"; transcript_id "TCONS_00017019"; exon_number "8"; gene_name "AT1G65040"; oId "CUFF.10567.1"; nearest_ref "AT1G65040.3"; class_code "j"; tss_id "TSS9562";
Chr1	Cufflinks	exon	24163507	24163642	.	-	.	gene_id "XLOC_007559"; transcript_id "TCONS_00017019"; exon_number "9"; gene_name "AT1G65040"; oId "CUFF.10567.1"; nearest_ref "AT1G65040.3"; class_code "j"; tss_id "TSS9562";
Chr1	Cufflinks	exon	24159834	24160185	.	-	.	gene_id "XLOC_007559"; transcript_id "TCONS_00011469"; exon_number "1"; gene_name "AT1G65040"; oId "AT1G65040.1"; nearest_ref "AT1G65040.1"; class_code "="; tss_id "TSS9563"; p_id "P7537";
Chr1	Cufflinks	exon	24160268	24160340	.	-	.	gene_id "XLOC_007559"; transcript_id "TCONS_00011469"; exon_number "2"; gene_name "AT1G65040"; oId "AT1G65040.1"; nearest_ref "AT1G65040.1"; class_code "="; tss_id "TSS9563"; p_id "P7537";
Chr1	Cufflinks	exon	24160609	24160768	.	-	.	gene_id "XLOC_007559"; transcript_id "TCONS_00011469"; exon_number "3"; gene_name "AT1G65040"; oId "AT1G65040.1"; nearest_ref "AT1G65040.1"; class_code "="; tss_id "TSS9563"; p_id "P7537";
Chr1	Cufflinks	exon	24160951	24161159	.	-	.	gene_id "XLOC_007559"; transcript_id "TCONS_00011469"; exon_number "4"; gene_name "AT1G65040"; oId "AT1G65040.1"; nearest_ref "AT1G65040.1"; class_code "="; tss_id "TSS9563"; p_id "P7537";
Chr1	Cufflinks	exon	24161286	24161435	.	-	.	gene_id "XLOC_007559"; transcript_id "TCONS_00011469"; exon_number "5"; gene_name "AT1G65040"; oId "AT1G65040.1"; nearest_ref "AT1G65040.1"; class_code "="; tss_id "TSS9563"; p_id "P7537";
Chr1	Cufflinks	exon	24161820	24162038	.	-	.	gene_id "XLOC_007559"; transcript_id "TCONS_00011469"; exon_number "6"; gene_name "AT1G65040"; oId "AT1G65040.1"; nearest_ref "AT1G65040.1"; class_code "="; tss_id "TSS9563"; p_id "P7537";
Chr1	Cufflinks	exon	24159834	24160185	.	-	.	gene_id "XLOC_007559"; transcript_id "TCONS_00011471"; exon_number "1"; gene_name "AT1G65040"; oId "AT1G65040.3"; nearest_ref "AT1G65040.3"; class_code "="; tss_id "TSS9562"; p_id "P7538";
Chr1	Cufflinks	exon	24160268	24160340	.	-	.	gene_id "XLOC_007559"; transcript_id "TCONS_00011471"; exon_number "2"; gene_name "AT1G65040"; oId "AT1G65040.3"; nearest_ref "AT1G65040.3"; class_code "="; tss_id "TSS9562"; p_id "P7538";
Chr1	Cufflinks	exon	24160609	24160768	.	-	.	gene_id "XLOC_007559"; transcript_id "TCONS_00011471"; exon_number "3"; gene_name "AT1G65040"; oId "AT1G65040.3"; nearest_ref "AT1G65040.3"; class_code "="; tss_id "TSS9562"; p_id "P7538";
Chr1	Cufflinks	exon	24160951	24161159	.	-	.	gene_id "XLOC_007559"; transcript_id "TCONS_00011471"; exon_number "4"; gene_name "AT1G65040"; oId "AT1G65040.3"; nearest_ref "AT1G65040.3"; class_code "="; tss_id "TSS9562"; p_id "P7538";
Chr1	Cufflinks	exon	24161286	24161435	.	-	.	gene_id "XLOC_007559"; transcript_id "TCONS_00011471"; exon_number "5"; gene_name "AT1G65040"; oId "AT1G65040.3"; nearest_ref "AT1G65040.3"; class_code "="; tss_id "TSS9562"; p_id "P7538";
Chr1	Cufflinks	exon	24161820	24161996	.	-	.	gene_id "XLOC_007559"; transcript_id "TCONS_00011471"; exon_number "6"; gene_name "AT1G65040"; oId "AT1G65040.3"; nearest_ref "AT1G65040.3"; class_code "="; tss_id "TSS9562"; p_id "P7538";
Chr1	Cufflinks	exon	24162833	24163023	.	-	.	gene_id "XLOC_007559"; transcript_id "TCONS_00011471"; exon_number "7"; gene_name "AT1G65040"; oId "AT1G65040.3"; nearest_ref "AT1G65040.3"; class_code "="; tss_id "TSS9562"; p_id "P7538";
Chr1	Cufflinks	exon	24163237	24163379	.	-	.	gene_id "XLOC_007559"; transcript_id "TCONS_00011471"; exon_number "8"; gene_name "AT1G65040"; oId "AT1G65040.3"; nearest_ref "AT1G65040.3"; class_code "="; tss_id "TSS9562"; p_id "P7538";
Chr1	Cufflinks	exon	24163507	24163628	.	-	.	gene_id "XLOC_007559"; transcript_id "TCONS_00011471"; exon_number "9"; gene_name "AT1G65040"; oId "AT1G65040.3"; nearest_ref "AT1G65040.3"; class_code "="; tss_id "TSS9562"; p_id "P7538";
Chr1	Cufflinks	exon	24159834	24160185	.	-	.	gene_id "XLOC_007559"; transcript_id "TCONS_00011470"; exon_number "1"; gene_name "AT1G65040"; oId "AT1G65040.2"; nearest_ref "AT1G65040.2"; class_code "="; tss_id "TSS9562"; p_id "P7539";
Chr1	Cufflinks	exon	24160268	24160340	.	-	.	gene_id "XLOC_007559"; transcript_id "TCONS_00011470"; exon_number "2"; gene_name "AT1G65040"; oId "AT1G65040.2"; nearest_ref "AT1G65040.2"; class_code "="; tss_id "TSS9562"; p_id "P7539";
Chr1	Cufflinks	exon	24160609	24160768	.	-	.	gene_id "XLOC_007559"; transcript_id "TCONS_00011470"; exon_number "3"; gene_name "AT1G65040"; oId "AT1G65040.2"; nearest_ref "AT1G65040.2"; class_code "="; tss_id "TSS9562"; p_id "P7539";
Chr1	Cufflinks	exon	24160951	24161159	.	-	.	gene_id "XLOC_007559"; transcript_id "TCONS_00011470"; exon_number "4"; gene_name "AT1G65040"; oId "AT1G65040.2"; nearest_ref "AT1G65040.2"; class_code "="; tss_id "TSS9562"; p_id "P7539";
Chr1	Cufflinks	exon	24161286	24161435	.	-	.	gene_id "XLOC_007559"; transcript_id "TCONS_00011470"; exon_number "5"; gene_name "AT1G65040"; oId "AT1G65040.2"; nearest_ref "AT1G65040.2"; class_code "="; tss_id "TSS9562"; p_id "P7539";
Chr1	Cufflinks	exon	24161820	24161996	.	-	.	gene_id "XLOC_007559"; transcript_id "TCONS_00011470"; exon_number "6"; gene_name "AT1G65040"; oId "AT1G65040.2"; nearest_ref "AT1G65040.2"; class_code "="; tss_id "TSS9562"; p_id "P7539";
Chr1	Cufflinks	exon	24162833	24163379	.	-	.	gene_id "XLOC_007559"; transcript_id "TCONS_00011470"; exon_number "7"; gene_name "AT1G65040"; oId "AT1G65040.2"; nearest_ref "AT1G65040.2"; class_code "="; tss_id "TSS9562"; p_id "P7539";
Chr1	Cufflinks	exon	24163507	24163628	.	-	.	gene_id "XLOC_007559"; transcript_id "TCONS_00011470"; exon_number "8"; gene_name "AT1G65040"; oId "AT1G65040.2"; nearest_ref "AT1G65040.2"; class_code "="; tss_id "TSS9562"; p_id "P7539";
Chr1	Cufflinks	exon	24164286	24164443	.	-	.	gene_id "XLOC_007560"; transcript_id "TCONS_00011472"; exon_number "1"; gene_name "AT1G65050"; oId "AT1G65050.1"; nearest_ref "AT1G65050.1"; class_code "="; tss_id "TSS9564"; p_id "P7540";
Chr1	Cufflinks	exon	24164639	24164730	.	-	.	gene_id "XLOC_007560"; transcript_id "TCONS_00011472"; exon_number "2"; gene_name "AT1G65050"; oId "AT1G65050.1"; nearest_ref "AT1G65050.1"; class_code "="; tss_id "TSS9564"; p_id "P7540";
Chr1	Cufflinks	exon	24164924	24165059	.	-	.	gene_id "XLOC_007560"; transcript_id "TCONS_00011472"; exon_number "3"; gene_name "AT1G65050"; oId "AT1G65050.1"; nearest_ref "AT1G65050.1"; class_code "="; tss_id "TSS9564"; p_id "P7540";
Chr1	Cufflinks	exon	24165152	24165315	.	-	.	gene_id "XLOC_007560"; transcript_id "TCONS_00011472"; exon_number "4"; gene_name "AT1G65050"; oId "AT1G65050.1"; nearest_ref "AT1G65050.1"; class_code "="; tss_id "TSS9564"; p_id "P7540";
Chr1	Cufflinks	exon	24165543	24165679	.	-	.	gene_id "XLOC_007560"; transcript_id "TCONS_00011472"; exon_number "5"; gene_name "AT1G65050"; oId "AT1G65050.1"; nearest_ref "AT1G65050.1"; class_code "="; tss_id "TSS9564"; p_id "P7540";
Chr1	Cufflinks	exon	24167202	24167489	.	-	.	gene_id "XLOC_007561"; transcript_id "TCONS_00011474"; exon_number "1"; gene_name "4CL3"; oId "AT1G65060.2"; nearest_ref "AT1G65060.2"; class_code "="; tss_id "TSS9565"; p_id "P7542";
Chr1	Cufflinks	exon	24167576	24167678	.	-	.	gene_id "XLOC_007561"; transcript_id "TCONS_00011474"; exon_number "2"; gene_name "4CL3"; oId "AT1G65060.2"; nearest_ref "AT1G65060.2"; class_code "="; tss_id "TSS9565"; p_id "P7542";
Chr1	Cufflinks	exon	24167770	24168150	.	-	.	gene_id "XLOC_007561"; transcript_id "TCONS_00011474"; exon_number "3"; gene_name "4CL3"; oId "AT1G65060.2"; nearest_ref "AT1G65060.2"; class_code "="; tss_id "TSS9565"; p_id "P7542";
Chr1	Cufflinks	exon	24168717	24168915	.	-	.	gene_id "XLOC_007561"; transcript_id "TCONS_00011474"; exon_number "4"; gene_name "4CL3"; oId "AT1G65060.2"; nearest_ref "AT1G65060.2"; class_code "="; tss_id "TSS9565"; p_id "P7542";
Chr1	Cufflinks	exon	24170317	24170555	.	-	.	gene_id "XLOC_007561"; transcript_id "TCONS_00011474"; exon_number "5"; gene_name "4CL3"; oId "AT1G65060.2"; nearest_ref "AT1G65060.2"; class_code "="; tss_id "TSS9565"; p_id "P7542";
Chr1	Cufflinks	exon	24170632	24171502	.	-	.	gene_id "XLOC_007561"; transcript_id "TCONS_00011474"; exon_number "6"; gene_name "4CL3"; oId "AT1G65060.2"; nearest_ref "AT1G65060.2"; class_code "="; tss_id "TSS9565"; p_id "P7542";
Chr1	Cufflinks	exon	24167202	24167489	.	-	.	gene_id "XLOC_007561"; transcript_id "TCONS_00011473"; exon_number "1"; gene_name "4CL3"; oId "AT1G65060.1"; nearest_ref "AT1G65060.1"; class_code "="; tss_id "TSS9565"; p_id "P7541";
Chr1	Cufflinks	exon	24167576	24167678	.	-	.	gene_id "XLOC_007561"; transcript_id "TCONS_00011473"; exon_number "2"; gene_name "4CL3"; oId "AT1G65060.1"; nearest_ref "AT1G65060.1"; class_code "="; tss_id "TSS9565"; p_id "P7541";
Chr1	Cufflinks	exon	24167770	24167837	.	-	.	gene_id "XLOC_007561"; transcript_id "TCONS_00011473"; exon_number "3"; gene_name "4CL3"; oId "AT1G65060.1"; nearest_ref "AT1G65060.1"; class_code "="; tss_id "TSS9565"; p_id "P7541";
Chr1	Cufflinks	exon	24168005	24168150	.	-	.	gene_id "XLOC_007561"; transcript_id "TCONS_00011473"; exon_number "4"; gene_name "4CL3"; oId "AT1G65060.1"; nearest_ref "AT1G65060.1"; class_code "="; tss_id "TSS9565"; p_id "P7541";
Chr1	Cufflinks	exon	24168717	24168915	.	-	.	gene_id "XLOC_007561"; transcript_id "TCONS_00011473"; exon_number "5"; gene_name "4CL3"; oId "AT1G65060.1"; nearest_ref "AT1G65060.1"; class_code "="; tss_id "TSS9565"; p_id "P7541";
Chr1	Cufflinks	exon	24170317	24170555	.	-	.	gene_id "XLOC_007561"; transcript_id "TCONS_00011473"; exon_number "6"; gene_name "4CL3"; oId "AT1G65060.1"; nearest_ref "AT1G65060.1"; class_code "="; tss_id "TSS9565"; p_id "P7541";
Chr1	Cufflinks	exon	24170632	24171502	.	-	.	gene_id "XLOC_007561"; transcript_id "TCONS_00011473"; exon_number "7"; gene_name "4CL3"; oId "AT1G65060.1"; nearest_ref "AT1G65060.1"; class_code "="; tss_id "TSS9565"; p_id "P7541";
Chr1	Cufflinks	exon	24167202	24167489	.	-	.	gene_id "XLOC_007561"; transcript_id "TCONS_00014933"; exon_number "1"; gene_name "4CL3"; oId "CUFF.12776.3"; nearest_ref "AT1G65060.1"; class_code "j"; tss_id "TSS9565";
Chr1	Cufflinks	exon	24167576	24167678	.	-	.	gene_id "XLOC_007561"; transcript_id "TCONS_00014933"; exon_number "2"; gene_name "4CL3"; oId "CUFF.12776.3"; nearest_ref "AT1G65060.1"; class_code "j"; tss_id "TSS9565";
Chr1	Cufflinks	exon	24167770	24168150	.	-	.	gene_id "XLOC_007561"; transcript_id "TCONS_00014933"; exon_number "3"; gene_name "4CL3"; oId "CUFF.12776.3"; nearest_ref "AT1G65060.1"; class_code "j"; tss_id "TSS9565";
Chr1	Cufflinks	exon	24168717	24168915	.	-	.	gene_id "XLOC_007561"; transcript_id "TCONS_00014933"; exon_number "4"; gene_name "4CL3"; oId "CUFF.12776.3"; nearest_ref "AT1G65060.1"; class_code "j"; tss_id "TSS9565";
Chr1	Cufflinks	exon	24170317	24171525	.	-	.	gene_id "XLOC_007561"; transcript_id "TCONS_00014933"; exon_number "5"; gene_name "4CL3"; oId "CUFF.12776.3"; nearest_ref "AT1G65060.1"; class_code "j"; tss_id "TSS9565";
Chr1	Cufflinks	exon	24167202	24167489	.	-	.	gene_id "XLOC_007561"; transcript_id "TCONS_00017020"; exon_number "1"; gene_name "4CL3"; oId "CUFF.10569.3"; nearest_ref "AT1G65060.1"; class_code "j"; tss_id "TSS9565";
Chr1	Cufflinks	exon	24167576	24167691	.	-	.	gene_id "XLOC_007561"; transcript_id "TCONS_00017020"; exon_number "2"; gene_name "4CL3"; oId "CUFF.10569.3"; nearest_ref "AT1G65060.1"; class_code "j"; tss_id "TSS9565";
Chr1	Cufflinks	exon	24167783	24168150	.	-	.	gene_id "XLOC_007561"; transcript_id "TCONS_00017020"; exon_number "3"; gene_name "4CL3"; oId "CUFF.10569.3"; nearest_ref "AT1G65060.1"; class_code "j"; tss_id "TSS9565";
Chr1	Cufflinks	exon	24168717	24168915	.	-	.	gene_id "XLOC_007561"; transcript_id "TCONS_00017020"; exon_number "4"; gene_name "4CL3"; oId "CUFF.10569.3"; nearest_ref "AT1G65060.1"; class_code "j"; tss_id "TSS9565";
Chr1	Cufflinks	exon	24170317	24170555	.	-	.	gene_id "XLOC_007561"; transcript_id "TCONS_00017020"; exon_number "5"; gene_name "4CL3"; oId "CUFF.10569.3"; nearest_ref "AT1G65060.1"; class_code "j"; tss_id "TSS9565";
Chr1	Cufflinks	exon	24170632	24171598	.	-	.	gene_id "XLOC_007561"; transcript_id "TCONS_00017020"; exon_number "6"; gene_name "4CL3"; oId "CUFF.10569.3"; nearest_ref "AT1G65060.1"; class_code "j"; tss_id "TSS9565";
Chr1	Cufflinks	exon	24169007	24169858	.	-	.	gene_id "XLOC_007562"; transcript_id "TCONS_00011475"; exon_number "1"; gene_name "4CL3"; oId "CUFF.6974.1"; nearest_ref "AT1G65060.1"; class_code "i"; tss_id "TSS9566";
Chr1	Cufflinks	exon	24169189	24170203	.	-	.	gene_id "XLOC_007562"; transcript_id "TCONS_00014934"; exon_number "1"; gene_name "4CL3"; oId "CUFF.12777.1"; nearest_ref "AT1G65060.1"; class_code "i"; tss_id "TSS9567";
Chr1	Cufflinks	exon	24180830	24181272	.	-	.	gene_id "XLOC_007563"; transcript_id "TCONS_00011479"; exon_number "1"; gene_name "AT1G65090"; oId "AT1G65090.2"; nearest_ref "AT1G65090.2"; class_code "="; tss_id "TSS9568"; p_id "P7544";
Chr1	Cufflinks	exon	24181353	24181436	.	-	.	gene_id "XLOC_007563"; transcript_id "TCONS_00011479"; exon_number "2"; gene_name "AT1G65090"; oId "AT1G65090.2"; nearest_ref "AT1G65090.2"; class_code "="; tss_id "TSS9568"; p_id "P7544";
Chr1	Cufflinks	exon	24181513	24181623	.	-	.	gene_id "XLOC_007563"; transcript_id "TCONS_00011479"; exon_number "3"; gene_name "AT1G65090"; oId "AT1G65090.2"; nearest_ref "AT1G65090.2"; class_code "="; tss_id "TSS9568"; p_id "P7544";
Chr1	Cufflinks	exon	24181955	24182022	.	-	.	gene_id "XLOC_007563"; transcript_id "TCONS_00011479"; exon_number "4"; gene_name "AT1G65090"; oId "AT1G65090.2"; nearest_ref "AT1G65090.2"; class_code "="; tss_id "TSS9568"; p_id "P7544";
Chr1	Cufflinks	exon	24182092	24182691	.	-	.	gene_id "XLOC_007563"; transcript_id "TCONS_00011479"; exon_number "5"; gene_name "AT1G65090"; oId "AT1G65090.2"; nearest_ref "AT1G65090.2"; class_code "="; tss_id "TSS9568"; p_id "P7544";
Chr1	Cufflinks	exon	24183088	24183199	.	-	.	gene_id "XLOC_007563"; transcript_id "TCONS_00011479"; exon_number "6"; gene_name "AT1G65090"; oId "AT1G65090.2"; nearest_ref "AT1G65090.2"; class_code "="; tss_id "TSS9568"; p_id "P7544";
Chr1	Cufflinks	exon	24180830	24181194	.	-	.	gene_id "XLOC_007563"; transcript_id "TCONS_00011480"; exon_number "1"; gene_name "AT1G65090"; oId "AT1G65090.1"; nearest_ref "AT1G65090.1"; class_code "="; tss_id "TSS9568"; p_id "P7543";
Chr1	Cufflinks	exon	24181536	24181623	.	-	.	gene_id "XLOC_007563"; transcript_id "TCONS_00011480"; exon_number "2"; gene_name "AT1G65090"; oId "AT1G65090.1"; nearest_ref "AT1G65090.1"; class_code "="; tss_id "TSS9568"; p_id "P7543";
Chr1	Cufflinks	exon	24181955	24182022	.	-	.	gene_id "XLOC_007563"; transcript_id "TCONS_00011480"; exon_number "3"; gene_name "AT1G65090"; oId "AT1G65090.1"; nearest_ref "AT1G65090.1"; class_code "="; tss_id "TSS9568"; p_id "P7543";
Chr1	Cufflinks	exon	24182092	24182691	.	-	.	gene_id "XLOC_007563"; transcript_id "TCONS_00011480"; exon_number "4"; gene_name "AT1G65090"; oId "AT1G65090.1"; nearest_ref "AT1G65090.1"; class_code "="; tss_id "TSS9568"; p_id "P7543";
Chr1	Cufflinks	exon	24183088	24183203	.	-	.	gene_id "XLOC_007563"; transcript_id "TCONS_00011480"; exon_number "5"; gene_name "AT1G65090"; oId "AT1G65090.1"; nearest_ref "AT1G65090.1"; class_code "="; tss_id "TSS9568"; p_id "P7543";
Chr1	Cufflinks	exon	24180876	24181194	.	-	.	gene_id "XLOC_007563"; transcript_id "TCONS_00011481"; exon_number "1"; gene_name "AT1G65090"; oId "AT1G65090.3"; nearest_ref "AT1G65090.3"; class_code "="; tss_id "TSS9568"; p_id "P7545";
Chr1	Cufflinks	exon	24181955	24182022	.	-	.	gene_id "XLOC_007563"; transcript_id "TCONS_00011481"; exon_number "2"; gene_name "AT1G65090"; oId "AT1G65090.3"; nearest_ref "AT1G65090.3"; class_code "="; tss_id "TSS9568"; p_id "P7545";
Chr1	Cufflinks	exon	24182092	24182691	.	-	.	gene_id "XLOC_007563"; transcript_id "TCONS_00011481"; exon_number "3"; gene_name "AT1G65090"; oId "AT1G65090.3"; nearest_ref "AT1G65090.3"; class_code "="; tss_id "TSS9568"; p_id "P7545";
Chr1	Cufflinks	exon	24183088	24183300	.	-	.	gene_id "XLOC_007563"; transcript_id "TCONS_00011481"; exon_number "4"; gene_name "AT1G65090"; oId "AT1G65090.3"; nearest_ref "AT1G65090.3"; class_code "="; tss_id "TSS9568"; p_id "P7545";
Chr1	Cufflinks	exon	24183893	24184108	.	-	.	gene_id "XLOC_007564"; transcript_id "TCONS_00018786"; exon_number "1"; gene_name "AT1G65110"; oId "CUFF.12308.1"; nearest_ref "AT1G65110.1"; class_code "j"; tss_id "TSS9569";
Chr1	Cufflinks	exon	24184198	24184504	.	-	.	gene_id "XLOC_007564"; transcript_id "TCONS_00018786"; exon_number "2"; gene_name "AT1G65110"; oId "CUFF.12308.1"; nearest_ref "AT1G65110.1"; class_code "j"; tss_id "TSS9569";
Chr1	Cufflinks	exon	24184599	24184746	.	-	.	gene_id "XLOC_007564"; transcript_id "TCONS_00018786"; exon_number "3"; gene_name "AT1G65110"; oId "CUFF.12308.1"; nearest_ref "AT1G65110.1"; class_code "j"; tss_id "TSS9569";
Chr1	Cufflinks	exon	24184827	24185033	.	-	.	gene_id "XLOC_007564"; transcript_id "TCONS_00018786"; exon_number "4"; gene_name "AT1G65110"; oId "CUFF.12308.1"; nearest_ref "AT1G65110.1"; class_code "j"; tss_id "TSS9569";
Chr1	Cufflinks	exon	24185116	24185313	.	-	.	gene_id "XLOC_007564"; transcript_id "TCONS_00018786"; exon_number "5"; gene_name "AT1G65110"; oId "CUFF.12308.1"; nearest_ref "AT1G65110.1"; class_code "j"; tss_id "TSS9569";
Chr1	Cufflinks	exon	24185442	24185521	.	-	.	gene_id "XLOC_007564"; transcript_id "TCONS_00018786"; exon_number "6"; gene_name "AT1G65110"; oId "CUFF.12308.1"; nearest_ref "AT1G65110.1"; class_code "j"; tss_id "TSS9569";
Chr1	Cufflinks	exon	24185610	24185740	.	-	.	gene_id "XLOC_007564"; transcript_id "TCONS_00018786"; exon_number "7"; gene_name "AT1G65110"; oId "CUFF.12308.1"; nearest_ref "AT1G65110.1"; class_code "j"; tss_id "TSS9569";
Chr1	Cufflinks	exon	24185845	24185891	.	-	.	gene_id "XLOC_007564"; transcript_id "TCONS_00018786"; exon_number "8"; gene_name "AT1G65110"; oId "CUFF.12308.1"; nearest_ref "AT1G65110.1"; class_code "j"; tss_id "TSS9569";
Chr1	Cufflinks	exon	24185977	24186111	.	-	.	gene_id "XLOC_007564"; transcript_id "TCONS_00018786"; exon_number "9"; gene_name "AT1G65110"; oId "CUFF.12308.1"; nearest_ref "AT1G65110.1"; class_code "j"; tss_id "TSS9569";
Chr1	Cufflinks	exon	24186207	24186335	.	-	.	gene_id "XLOC_007564"; transcript_id "TCONS_00018786"; exon_number "10"; gene_name "AT1G65110"; oId "CUFF.12308.1"; nearest_ref "AT1G65110.1"; class_code "j"; tss_id "TSS9569";
Chr1	Cufflinks	exon	24186412	24188369	.	-	.	gene_id "XLOC_007564"; transcript_id "TCONS_00018786"; exon_number "11"; gene_name "AT1G65110"; oId "CUFF.12308.1"; nearest_ref "AT1G65110.1"; class_code "j"; tss_id "TSS9569";
Chr1	Cufflinks	exon	24183950	24184108	.	-	.	gene_id "XLOC_007564"; transcript_id "TCONS_00014935"; exon_number "1"; gene_name "AT1G65110"; oId "CUFF.12779.1"; nearest_ref "AT1G65110.1"; class_code "j"; tss_id "TSS9570";
Chr1	Cufflinks	exon	24184198	24184287	.	-	.	gene_id "XLOC_007564"; transcript_id "TCONS_00014935"; exon_number "2"; gene_name "AT1G65110"; oId "CUFF.12779.1"; nearest_ref "AT1G65110.1"; class_code "j"; tss_id "TSS9570";
Chr1	Cufflinks	exon	24184371	24184511	.	-	.	gene_id "XLOC_007564"; transcript_id "TCONS_00014935"; exon_number "3"; gene_name "AT1G65110"; oId "CUFF.12779.1"; nearest_ref "AT1G65110.1"; class_code "j"; tss_id "TSS9570";
Chr1	Cufflinks	exon	24184600	24184746	.	-	.	gene_id "XLOC_007564"; transcript_id "TCONS_00014935"; exon_number "4"; gene_name "AT1G65110"; oId "CUFF.12779.1"; nearest_ref "AT1G65110.1"; class_code "j"; tss_id "TSS9570";
Chr1	Cufflinks	exon	24184827	24185033	.	-	.	gene_id "XLOC_007564"; transcript_id "TCONS_00014935"; exon_number "5"; gene_name "AT1G65110"; oId "CUFF.12779.1"; nearest_ref "AT1G65110.1"; class_code "j"; tss_id "TSS9570";
Chr1	Cufflinks	exon	24185116	24185313	.	-	.	gene_id "XLOC_007564"; transcript_id "TCONS_00014935"; exon_number "6"; gene_name "AT1G65110"; oId "CUFF.12779.1"; nearest_ref "AT1G65110.1"; class_code "j"; tss_id "TSS9570";
Chr1	Cufflinks	exon	24185442	24185740	.	-	.	gene_id "XLOC_007564"; transcript_id "TCONS_00014935"; exon_number "7"; gene_name "AT1G65110"; oId "CUFF.12779.1"; nearest_ref "AT1G65110.1"; class_code "j"; tss_id "TSS9570";
Chr1	Cufflinks	exon	24185845	24185891	.	-	.	gene_id "XLOC_007564"; transcript_id "TCONS_00014935"; exon_number "8"; gene_name "AT1G65110"; oId "CUFF.12779.1"; nearest_ref "AT1G65110.1"; class_code "j"; tss_id "TSS9570";
Chr1	Cufflinks	exon	24185977	24186111	.	-	.	gene_id "XLOC_007564"; transcript_id "TCONS_00014935"; exon_number "9"; gene_name "AT1G65110"; oId "CUFF.12779.1"; nearest_ref "AT1G65110.1"; class_code "j"; tss_id "TSS9570";
Chr1	Cufflinks	exon	24186207	24188763	.	-	.	gene_id "XLOC_007564"; transcript_id "TCONS_00014935"; exon_number "10"; gene_name "AT1G65110"; oId "CUFF.12779.1"; nearest_ref "AT1G65110.1"; class_code "j"; tss_id "TSS9570";
Chr1	Cufflinks	exon	24183959	24184108	.	-	.	gene_id "XLOC_007564"; transcript_id "TCONS_00011482"; exon_number "1"; gene_name "AT1G65110"; oId "AT1G65110.1"; nearest_ref "AT1G65110.1"; class_code "="; tss_id "TSS9569"; p_id "P7546";
Chr1	Cufflinks	exon	24184198	24184287	.	-	.	gene_id "XLOC_007564"; transcript_id "TCONS_00011482"; exon_number "2"; gene_name "AT1G65110"; oId "AT1G65110.1"; nearest_ref "AT1G65110.1"; class_code "="; tss_id "TSS9569"; p_id "P7546";
Chr1	Cufflinks	exon	24184371	24184504	.	-	.	gene_id "XLOC_007564"; transcript_id "TCONS_00011482"; exon_number "3"; gene_name "AT1G65110"; oId "AT1G65110.1"; nearest_ref "AT1G65110.1"; class_code "="; tss_id "TSS9569"; p_id "P7546";
Chr1	Cufflinks	exon	24184599	24184746	.	-	.	gene_id "XLOC_007564"; transcript_id "TCONS_00011482"; exon_number "4"; gene_name "AT1G65110"; oId "AT1G65110.1"; nearest_ref "AT1G65110.1"; class_code "="; tss_id "TSS9569"; p_id "P7546";
Chr1	Cufflinks	exon	24184827	24185033	.	-	.	gene_id "XLOC_007564"; transcript_id "TCONS_00011482"; exon_number "5"; gene_name "AT1G65110"; oId "AT1G65110.1"; nearest_ref "AT1G65110.1"; class_code "="; tss_id "TSS9569"; p_id "P7546";
Chr1	Cufflinks	exon	24185116	24185313	.	-	.	gene_id "XLOC_007564"; transcript_id "TCONS_00011482"; exon_number "6"; gene_name "AT1G65110"; oId "AT1G65110.1"; nearest_ref "AT1G65110.1"; class_code "="; tss_id "TSS9569"; p_id "P7546";
Chr1	Cufflinks	exon	24185442	24185521	.	-	.	gene_id "XLOC_007564"; transcript_id "TCONS_00011482"; exon_number "7"; gene_name "AT1G65110"; oId "AT1G65110.1"; nearest_ref "AT1G65110.1"; class_code "="; tss_id "TSS9569"; p_id "P7546";
Chr1	Cufflinks	exon	24185610	24185740	.	-	.	gene_id "XLOC_007564"; transcript_id "TCONS_00011482"; exon_number "8"; gene_name "AT1G65110"; oId "AT1G65110.1"; nearest_ref "AT1G65110.1"; class_code "="; tss_id "TSS9569"; p_id "P7546";
Chr1	Cufflinks	exon	24185845	24185891	.	-	.	gene_id "XLOC_007564"; transcript_id "TCONS_00011482"; exon_number "9"; gene_name "AT1G65110"; oId "AT1G65110.1"; nearest_ref "AT1G65110.1"; class_code "="; tss_id "TSS9569"; p_id "P7546";
Chr1	Cufflinks	exon	24185977	24186111	.	-	.	gene_id "XLOC_007564"; transcript_id "TCONS_00011482"; exon_number "10"; gene_name "AT1G65110"; oId "AT1G65110.1"; nearest_ref "AT1G65110.1"; class_code "="; tss_id "TSS9569"; p_id "P7546";
Chr1	Cufflinks	exon	24186207	24186335	.	-	.	gene_id "XLOC_007564"; transcript_id "TCONS_00011482"; exon_number "11"; gene_name "AT1G65110"; oId "AT1G65110.1"; nearest_ref "AT1G65110.1"; class_code "="; tss_id "TSS9569"; p_id "P7546";
Chr1	Cufflinks	exon	24186412	24187831	.	-	.	gene_id "XLOC_007564"; transcript_id "TCONS_00011482"; exon_number "12"; gene_name "AT1G65110"; oId "AT1G65110.1"; nearest_ref "AT1G65110.1"; class_code "="; tss_id "TSS9569"; p_id "P7546";
Chr1	Cufflinks	exon	24187915	24188330	.	-	.	gene_id "XLOC_007564"; transcript_id "TCONS_00011482"; exon_number "13"; gene_name "AT1G65110"; oId "AT1G65110.1"; nearest_ref "AT1G65110.1"; class_code "="; tss_id "TSS9569"; p_id "P7546";
Chr1	Cufflinks	exon	24183959	24184108	.	-	.	gene_id "XLOC_007564"; transcript_id "TCONS_00011483"; exon_number "1"; gene_name "AT1G65110"; oId "CUFF.6977.1"; nearest_ref "AT1G65110.1"; class_code "j"; tss_id "TSS9570";
Chr1	Cufflinks	exon	24184198	24184287	.	-	.	gene_id "XLOC_007564"; transcript_id "TCONS_00011483"; exon_number "2"; gene_name "AT1G65110"; oId "CUFF.6977.1"; nearest_ref "AT1G65110.1"; class_code "j"; tss_id "TSS9570";
Chr1	Cufflinks	exon	24184371	24184504	.	-	.	gene_id "XLOC_007564"; transcript_id "TCONS_00011483"; exon_number "3"; gene_name "AT1G65110"; oId "CUFF.6977.1"; nearest_ref "AT1G65110.1"; class_code "j"; tss_id "TSS9570";
Chr1	Cufflinks	exon	24184599	24184746	.	-	.	gene_id "XLOC_007564"; transcript_id "TCONS_00011483"; exon_number "4"; gene_name "AT1G65110"; oId "CUFF.6977.1"; nearest_ref "AT1G65110.1"; class_code "j"; tss_id "TSS9570";
Chr1	Cufflinks	exon	24184827	24185313	.	-	.	gene_id "XLOC_007564"; transcript_id "TCONS_00011483"; exon_number "5"; gene_name "AT1G65110"; oId "CUFF.6977.1"; nearest_ref "AT1G65110.1"; class_code "j"; tss_id "TSS9570";
Chr1	Cufflinks	exon	24185442	24185521	.	-	.	gene_id "XLOC_007564"; transcript_id "TCONS_00011483"; exon_number "6"; gene_name "AT1G65110"; oId "CUFF.6977.1"; nearest_ref "AT1G65110.1"; class_code "j"; tss_id "TSS9570";
Chr1	Cufflinks	exon	24185610	24185740	.	-	.	gene_id "XLOC_007564"; transcript_id "TCONS_00011483"; exon_number "7"; gene_name "AT1G65110"; oId "CUFF.6977.1"; nearest_ref "AT1G65110.1"; class_code "j"; tss_id "TSS9570";
Chr1	Cufflinks	exon	24185845	24186111	.	-	.	gene_id "XLOC_007564"; transcript_id "TCONS_00011483"; exon_number "8"; gene_name "AT1G65110"; oId "CUFF.6977.1"; nearest_ref "AT1G65110.1"; class_code "j"; tss_id "TSS9570";
Chr1	Cufflinks	exon	24186207	24186335	.	-	.	gene_id "XLOC_007564"; transcript_id "TCONS_00011483"; exon_number "9"; gene_name "AT1G65110"; oId "CUFF.6977.1"; nearest_ref "AT1G65110.1"; class_code "j"; tss_id "TSS9570";
Chr1	Cufflinks	exon	24186412	24188734	.	-	.	gene_id "XLOC_007564"; transcript_id "TCONS_00011483"; exon_number "10"; gene_name "AT1G65110"; oId "CUFF.6977.1"; nearest_ref "AT1G65110.1"; class_code "j"; tss_id "TSS9570";
Chr1	Cufflinks	exon	24183959	24184108	.	-	.	gene_id "XLOC_007564"; transcript_id "TCONS_00017022"; exon_number "1"; gene_name "AT1G65110"; oId "CUFF.10572.1"; nearest_ref "AT1G65110.1"; class_code "j"; tss_id "TSS9570";
Chr1	Cufflinks	exon	24184198	24184287	.	-	.	gene_id "XLOC_007564"; transcript_id "TCONS_00017022"; exon_number "2"; gene_name "AT1G65110"; oId "CUFF.10572.1"; nearest_ref "AT1G65110.1"; class_code "j"; tss_id "TSS9570";
Chr1	Cufflinks	exon	24184371	24184504	.	-	.	gene_id "XLOC_007564"; transcript_id "TCONS_00017022"; exon_number "3"; gene_name "AT1G65110"; oId "CUFF.10572.1"; nearest_ref "AT1G65110.1"; class_code "j"; tss_id "TSS9570";
Chr1	Cufflinks	exon	24184599	24184746	.	-	.	gene_id "XLOC_007564"; transcript_id "TCONS_00017022"; exon_number "4"; gene_name "AT1G65110"; oId "CUFF.10572.1"; nearest_ref "AT1G65110.1"; class_code "j"; tss_id "TSS9570";
Chr1	Cufflinks	exon	24184827	24185033	.	-	.	gene_id "XLOC_007564"; transcript_id "TCONS_00017022"; exon_number "5"; gene_name "AT1G65110"; oId "CUFF.10572.1"; nearest_ref "AT1G65110.1"; class_code "j"; tss_id "TSS9570";
Chr1	Cufflinks	exon	24185116	24185313	.	-	.	gene_id "XLOC_007564"; transcript_id "TCONS_00017022"; exon_number "6"; gene_name "AT1G65110"; oId "CUFF.10572.1"; nearest_ref "AT1G65110.1"; class_code "j"; tss_id "TSS9570";
Chr1	Cufflinks	exon	24185442	24185740	.	-	.	gene_id "XLOC_007564"; transcript_id "TCONS_00017022"; exon_number "7"; gene_name "AT1G65110"; oId "CUFF.10572.1"; nearest_ref "AT1G65110.1"; class_code "j"; tss_id "TSS9570";
Chr1	Cufflinks	exon	24185845	24185891	.	-	.	gene_id "XLOC_007564"; transcript_id "TCONS_00017022"; exon_number "8"; gene_name "AT1G65110"; oId "CUFF.10572.1"; nearest_ref "AT1G65110.1"; class_code "j"; tss_id "TSS9570";
Chr1	Cufflinks	exon	24185977	24186111	.	-	.	gene_id "XLOC_007564"; transcript_id "TCONS_00017022"; exon_number "9"; gene_name "AT1G65110"; oId "CUFF.10572.1"; nearest_ref "AT1G65110.1"; class_code "j"; tss_id "TSS9570";
Chr1	Cufflinks	exon	24186207	24186335	.	-	.	gene_id "XLOC_007564"; transcript_id "TCONS_00017022"; exon_number "10"; gene_name "AT1G65110"; oId "CUFF.10572.1"; nearest_ref "AT1G65110.1"; class_code "j"; tss_id "TSS9570";
Chr1	Cufflinks	exon	24186412	24187831	.	-	.	gene_id "XLOC_007564"; transcript_id "TCONS_00017022"; exon_number "11"; gene_name "AT1G65110"; oId "CUFF.10572.1"; nearest_ref "AT1G65110.1"; class_code "j"; tss_id "TSS9570";
Chr1	Cufflinks	exon	24187915	24188833	.	-	.	gene_id "XLOC_007564"; transcript_id "TCONS_00017022"; exon_number "12"; gene_name "AT1G65110"; oId "CUFF.10572.1"; nearest_ref "AT1G65110.1"; class_code "j"; tss_id "TSS9570";
Chr1	Cufflinks	exon	24190751	24191546	.	-	.	gene_id "XLOC_007565"; transcript_id "TCONS_00011485"; exon_number "1"; gene_name "AT1G65120"; oId "CUFF.6978.2"; nearest_ref "AT1G65120.2"; class_code "j"; tss_id "TSS9571";
Chr1	Cufflinks	exon	24191645	24191956	.	-	.	gene_id "XLOC_007565"; transcript_id "TCONS_00011485"; exon_number "2"; gene_name "AT1G65120"; oId "CUFF.6978.2"; nearest_ref "AT1G65120.2"; class_code "j"; tss_id "TSS9571";
Chr1	Cufflinks	exon	24192053	24192200	.	-	.	gene_id "XLOC_007565"; transcript_id "TCONS_00011485"; exon_number "3"; gene_name "AT1G65120"; oId "CUFF.6978.2"; nearest_ref "AT1G65120.2"; class_code "j"; tss_id "TSS9571";
Chr1	Cufflinks	exon	24192289	24192495	.	-	.	gene_id "XLOC_007565"; transcript_id "TCONS_00011485"; exon_number "4"; gene_name "AT1G65120"; oId "CUFF.6978.2"; nearest_ref "AT1G65120.2"; class_code "j"; tss_id "TSS9571";
Chr1	Cufflinks	exon	24192580	24192777	.	-	.	gene_id "XLOC_007565"; transcript_id "TCONS_00011485"; exon_number "5"; gene_name "AT1G65120"; oId "CUFF.6978.2"; nearest_ref "AT1G65120.2"; class_code "j"; tss_id "TSS9571";
Chr1	Cufflinks	exon	24192906	24193006	.	-	.	gene_id "XLOC_007565"; transcript_id "TCONS_00011485"; exon_number "6"; gene_name "AT1G65120"; oId "CUFF.6978.2"; nearest_ref "AT1G65120.2"; class_code "j"; tss_id "TSS9571";
Chr1	Cufflinks	exon	24193088	24193239	.	-	.	gene_id "XLOC_007565"; transcript_id "TCONS_00011485"; exon_number "7"; gene_name "AT1G65120"; oId "CUFF.6978.2"; nearest_ref "AT1G65120.2"; class_code "j"; tss_id "TSS9571";
Chr1	Cufflinks	exon	24193343	24193598	.	-	.	gene_id "XLOC_007565"; transcript_id "TCONS_00011485"; exon_number "8"; gene_name "AT1G65120"; oId "CUFF.6978.2"; nearest_ref "AT1G65120.2"; class_code "j"; tss_id "TSS9571";
Chr1	Cufflinks	exon	24193681	24193809	.	-	.	gene_id "XLOC_007565"; transcript_id "TCONS_00011485"; exon_number "9"; gene_name "AT1G65120"; oId "CUFF.6978.2"; nearest_ref "AT1G65120.2"; class_code "j"; tss_id "TSS9571";
Chr1	Cufflinks	exon	24193883	24196558	.	-	.	gene_id "XLOC_007565"; transcript_id "TCONS_00011485"; exon_number "10"; gene_name "AT1G65120"; oId "CUFF.6978.2"; nearest_ref "AT1G65120.2"; class_code "j"; tss_id "TSS9571";
Chr1	Cufflinks	exon	24196649	24196738	.	-	.	gene_id "XLOC_007565"; transcript_id "TCONS_00011485"; exon_number "11"; gene_name "AT1G65120"; oId "CUFF.6978.2"; nearest_ref "AT1G65120.2"; class_code "j"; tss_id "TSS9571";
Chr1	Cufflinks	exon	24196823	24196953	.	-	.	gene_id "XLOC_007565"; transcript_id "TCONS_00011485"; exon_number "12"; gene_name "AT1G65120"; oId "CUFF.6978.2"; nearest_ref "AT1G65120.2"; class_code "j"; tss_id "TSS9571";
Chr1	Cufflinks	exon	24197053	24197200	.	-	.	gene_id "XLOC_007565"; transcript_id "TCONS_00011485"; exon_number "13"; gene_name "AT1G65120"; oId "CUFF.6978.2"; nearest_ref "AT1G65120.2"; class_code "j"; tss_id "TSS9571";
Chr1	Cufflinks	exon	24197274	24197480	.	-	.	gene_id "XLOC_007565"; transcript_id "TCONS_00011485"; exon_number "14"; gene_name "AT1G65120"; oId "CUFF.6978.2"; nearest_ref "AT1G65120.2"; class_code "j"; tss_id "TSS9571";
Chr1	Cufflinks	exon	24197586	24197774	.	-	.	gene_id "XLOC_007565"; transcript_id "TCONS_00011485"; exon_number "15"; gene_name "AT1G65120"; oId "CUFF.6978.2"; nearest_ref "AT1G65120.2"; class_code "j"; tss_id "TSS9571";
Chr1	Cufflinks	exon	24197900	24197988	.	-	.	gene_id "XLOC_007565"; transcript_id "TCONS_00011485"; exon_number "16"; gene_name "AT1G65120"; oId "CUFF.6978.2"; nearest_ref "AT1G65120.2"; class_code "j"; tss_id "TSS9571";
Chr1	Cufflinks	exon	24198070	24198179	.	-	.	gene_id "XLOC_007565"; transcript_id "TCONS_00011485"; exon_number "17"; gene_name "AT1G65120"; oId "CUFF.6978.2"; nearest_ref "AT1G65120.2"; class_code "j"; tss_id "TSS9571";
Chr1	Cufflinks	exon	24198565	24198611	.	-	.	gene_id "XLOC_007565"; transcript_id "TCONS_00011485"; exon_number "18"; gene_name "AT1G65120"; oId "CUFF.6978.2"; nearest_ref "AT1G65120.2"; class_code "j"; tss_id "TSS9571";
Chr1	Cufflinks	exon	24198699	24198800	.	-	.	gene_id "XLOC_007565"; transcript_id "TCONS_00011485"; exon_number "19"; gene_name "AT1G65120"; oId "CUFF.6978.2"; nearest_ref "AT1G65120.2"; class_code "j"; tss_id "TSS9571";
Chr1	Cufflinks	exon	24198902	24199030	.	-	.	gene_id "XLOC_007565"; transcript_id "TCONS_00011485"; exon_number "20"; gene_name "AT1G65120"; oId "CUFF.6978.2"; nearest_ref "AT1G65120.2"; class_code "j"; tss_id "TSS9571";
Chr1	Cufflinks	exon	24199112	24201063	.	-	.	gene_id "XLOC_007565"; transcript_id "TCONS_00011485"; exon_number "21"; gene_name "AT1G65120"; oId "CUFF.6978.2"; nearest_ref "AT1G65120.2"; class_code "j"; tss_id "TSS9571";
Chr1	Cufflinks	exon	24190751	24191546	.	-	.	gene_id "XLOC_007565"; transcript_id "TCONS_00011484"; exon_number "1"; gene_name "AT1G65120"; oId "CUFF.6978.1"; nearest_ref "AT1G65120.2"; class_code "j"; tss_id "TSS9571";
Chr1	Cufflinks	exon	24191645	24191909	.	-	.	gene_id "XLOC_007565"; transcript_id "TCONS_00011484"; exon_number "2"; gene_name "AT1G65120"; oId "CUFF.6978.1"; nearest_ref "AT1G65120.2"; class_code "j"; tss_id "TSS9571";
Chr1	Cufflinks	exon	24192054	24192200	.	-	.	gene_id "XLOC_007565"; transcript_id "TCONS_00011484"; exon_number "3"; gene_name "AT1G65120"; oId "CUFF.6978.1"; nearest_ref "AT1G65120.2"; class_code "j"; tss_id "TSS9571";
Chr1	Cufflinks	exon	24192289	24192495	.	-	.	gene_id "XLOC_007565"; transcript_id "TCONS_00011484"; exon_number "4"; gene_name "AT1G65120"; oId "CUFF.6978.1"; nearest_ref "AT1G65120.2"; class_code "j"; tss_id "TSS9571";
Chr1	Cufflinks	exon	24192580	24192777	.	-	.	gene_id "XLOC_007565"; transcript_id "TCONS_00011484"; exon_number "5"; gene_name "AT1G65120"; oId "CUFF.6978.1"; nearest_ref "AT1G65120.2"; class_code "j"; tss_id "TSS9571";
Chr1	Cufflinks	exon	24192906	24193006	.	-	.	gene_id "XLOC_007565"; transcript_id "TCONS_00011484"; exon_number "6"; gene_name "AT1G65120"; oId "CUFF.6978.1"; nearest_ref "AT1G65120.2"; class_code "j"; tss_id "TSS9571";
Chr1	Cufflinks	exon	24193088	24193277	.	-	.	gene_id "XLOC_007565"; transcript_id "TCONS_00011484"; exon_number "7"; gene_name "AT1G65120"; oId "CUFF.6978.1"; nearest_ref "AT1G65120.2"; class_code "j"; tss_id "TSS9571";
Chr1	Cufflinks	exon	24193343	24193377	.	-	.	gene_id "XLOC_007565"; transcript_id "TCONS_00011484"; exon_number "8"; gene_name "AT1G65120"; oId "CUFF.6978.1"; nearest_ref "AT1G65120.2"; class_code "j"; tss_id "TSS9571";
Chr1	Cufflinks	exon	24193464	24193598	.	-	.	gene_id "XLOC_007565"; transcript_id "TCONS_00011484"; exon_number "9"; gene_name "AT1G65120"; oId "CUFF.6978.1"; nearest_ref "AT1G65120.2"; class_code "j"; tss_id "TSS9571";
Chr1	Cufflinks	exon	24193681	24193809	.	-	.	gene_id "XLOC_007565"; transcript_id "TCONS_00011484"; exon_number "10"; gene_name "AT1G65120"; oId "CUFF.6978.1"; nearest_ref "AT1G65120.2"; class_code "j"; tss_id "TSS9571";
Chr1	Cufflinks	exon	24193883	24196558	.	-	.	gene_id "XLOC_007565"; transcript_id "TCONS_00011484"; exon_number "11"; gene_name "AT1G65120"; oId "CUFF.6978.1"; nearest_ref "AT1G65120.2"; class_code "j"; tss_id "TSS9571";
Chr1	Cufflinks	exon	24196649	24196738	.	-	.	gene_id "XLOC_007565"; transcript_id "TCONS_00011484"; exon_number "12"; gene_name "AT1G65120"; oId "CUFF.6978.1"; nearest_ref "AT1G65120.2"; class_code "j"; tss_id "TSS9571";
Chr1	Cufflinks	exon	24196823	24196953	.	-	.	gene_id "XLOC_007565"; transcript_id "TCONS_00011484"; exon_number "13"; gene_name "AT1G65120"; oId "CUFF.6978.1"; nearest_ref "AT1G65120.2"; class_code "j"; tss_id "TSS9571";
Chr1	Cufflinks	exon	24197053	24197200	.	-	.	gene_id "XLOC_007565"; transcript_id "TCONS_00011484"; exon_number "14"; gene_name "AT1G65120"; oId "CUFF.6978.1"; nearest_ref "AT1G65120.2"; class_code "j"; tss_id "TSS9571";
Chr1	Cufflinks	exon	24197274	24197480	.	-	.	gene_id "XLOC_007565"; transcript_id "TCONS_00011484"; exon_number "15"; gene_name "AT1G65120"; oId "CUFF.6978.1"; nearest_ref "AT1G65120.2"; class_code "j"; tss_id "TSS9571";
Chr1	Cufflinks	exon	24197586	24197774	.	-	.	gene_id "XLOC_007565"; transcript_id "TCONS_00011484"; exon_number "16"; gene_name "AT1G65120"; oId "CUFF.6978.1"; nearest_ref "AT1G65120.2"; class_code "j"; tss_id "TSS9571";
Chr1	Cufflinks	exon	24197900	24197988	.	-	.	gene_id "XLOC_007565"; transcript_id "TCONS_00011484"; exon_number "17"; gene_name "AT1G65120"; oId "CUFF.6978.1"; nearest_ref "AT1G65120.2"; class_code "j"; tss_id "TSS9571";
Chr1	Cufflinks	exon	24198070	24198179	.	-	.	gene_id "XLOC_007565"; transcript_id "TCONS_00011484"; exon_number "18"; gene_name "AT1G65120"; oId "CUFF.6978.1"; nearest_ref "AT1G65120.2"; class_code "j"; tss_id "TSS9571";
Chr1	Cufflinks	exon	24198565	24198611	.	-	.	gene_id "XLOC_007565"; transcript_id "TCONS_00011484"; exon_number "19"; gene_name "AT1G65120"; oId "CUFF.6978.1"; nearest_ref "AT1G65120.2"; class_code "j"; tss_id "TSS9571";
Chr1	Cufflinks	exon	24198699	24198800	.	-	.	gene_id "XLOC_007565"; transcript_id "TCONS_00011484"; exon_number "20"; gene_name "AT1G65120"; oId "CUFF.6978.1"; nearest_ref "AT1G65120.2"; class_code "j"; tss_id "TSS9571";
Chr1	Cufflinks	exon	24198902	24199030	.	-	.	gene_id "XLOC_007565"; transcript_id "TCONS_00011484"; exon_number "21"; gene_name "AT1G65120"; oId "CUFF.6978.1"; nearest_ref "AT1G65120.2"; class_code "j"; tss_id "TSS9571";
Chr1	Cufflinks	exon	24199112	24201063	.	-	.	gene_id "XLOC_007565"; transcript_id "TCONS_00011484"; exon_number "22"; gene_name "AT1G65120"; oId "CUFF.6978.1"; nearest_ref "AT1G65120.2"; class_code "j"; tss_id "TSS9571";
Chr1	Cufflinks	exon	24191348	24191546	.	-	.	gene_id "XLOC_007565"; transcript_id "TCONS_00011486"; exon_number "1"; gene_name "AT1G65120"; oId "AT1G65120.1"; nearest_ref "AT1G65120.1"; class_code "="; tss_id "TSS9572"; p_id "P7547";
Chr1	Cufflinks	exon	24191645	24191956	.	-	.	gene_id "XLOC_007565"; transcript_id "TCONS_00011486"; exon_number "2"; gene_name "AT1G65120"; oId "AT1G65120.1"; nearest_ref "AT1G65120.1"; class_code "="; tss_id "TSS9572"; p_id "P7547";
Chr1	Cufflinks	exon	24192053	24192200	.	-	.	gene_id "XLOC_007565"; transcript_id "TCONS_00011486"; exon_number "3"; gene_name "AT1G65120"; oId "AT1G65120.1"; nearest_ref "AT1G65120.1"; class_code "="; tss_id "TSS9572"; p_id "P7547";
Chr1	Cufflinks	exon	24192289	24192495	.	-	.	gene_id "XLOC_007565"; transcript_id "TCONS_00011486"; exon_number "4"; gene_name "AT1G65120"; oId "AT1G65120.1"; nearest_ref "AT1G65120.1"; class_code "="; tss_id "TSS9572"; p_id "P7547";
Chr1	Cufflinks	exon	24192580	24192777	.	-	.	gene_id "XLOC_007565"; transcript_id "TCONS_00011486"; exon_number "5"; gene_name "AT1G65120"; oId "AT1G65120.1"; nearest_ref "AT1G65120.1"; class_code "="; tss_id "TSS9572"; p_id "P7547";
Chr1	Cufflinks	exon	24192906	24193006	.	-	.	gene_id "XLOC_007565"; transcript_id "TCONS_00011486"; exon_number "6"; gene_name "AT1G65120"; oId "AT1G65120.1"; nearest_ref "AT1G65120.1"; class_code "="; tss_id "TSS9572"; p_id "P7547";
Chr1	Cufflinks	exon	24193088	24193239	.	-	.	gene_id "XLOC_007565"; transcript_id "TCONS_00011486"; exon_number "7"; gene_name "AT1G65120"; oId "AT1G65120.1"; nearest_ref "AT1G65120.1"; class_code "="; tss_id "TSS9572"; p_id "P7547";
Chr1	Cufflinks	exon	24193343	24193377	.	-	.	gene_id "XLOC_007565"; transcript_id "TCONS_00011486"; exon_number "8"; gene_name "AT1G65120"; oId "AT1G65120.1"; nearest_ref "AT1G65120.1"; class_code "="; tss_id "TSS9572"; p_id "P7547";
Chr1	Cufflinks	exon	24193464	24193598	.	-	.	gene_id "XLOC_007565"; transcript_id "TCONS_00011486"; exon_number "9"; gene_name "AT1G65120"; oId "AT1G65120.1"; nearest_ref "AT1G65120.1"; class_code "="; tss_id "TSS9572"; p_id "P7547";
Chr1	Cufflinks	exon	24193681	24193809	.	-	.	gene_id "XLOC_007565"; transcript_id "TCONS_00011486"; exon_number "10"; gene_name "AT1G65120"; oId "AT1G65120.1"; nearest_ref "AT1G65120.1"; class_code "="; tss_id "TSS9572"; p_id "P7547";
Chr1	Cufflinks	exon	24193883	24196073	.	-	.	gene_id "XLOC_007565"; transcript_id "TCONS_00011486"; exon_number "11"; gene_name "AT1G65120"; oId "AT1G65120.1"; nearest_ref "AT1G65120.1"; class_code "="; tss_id "TSS9572"; p_id "P7547";
Chr1	Cufflinks	exon	24191348	24191546	.	-	.	gene_id "XLOC_007565"; transcript_id "TCONS_00014936"; exon_number "1"; gene_name "AT1G65120"; oId "CUFF.12780.1"; nearest_ref "AT1G65120.2"; class_code "j"; tss_id "TSS9573";
Chr1	Cufflinks	exon	24191645	24191957	.	-	.	gene_id "XLOC_007565"; transcript_id "TCONS_00014936"; exon_number "2"; gene_name "AT1G65120"; oId "CUFF.12780.1"; nearest_ref "AT1G65120.2"; class_code "j"; tss_id "TSS9573";
Chr1	Cufflinks	exon	24192054	24192200	.	-	.	gene_id "XLOC_007565"; transcript_id "TCONS_00014936"; exon_number "3"; gene_name "AT1G65120"; oId "CUFF.12780.1"; nearest_ref "AT1G65120.2"; class_code "j"; tss_id "TSS9573";
Chr1	Cufflinks	exon	24192289	24192495	.	-	.	gene_id "XLOC_007565"; transcript_id "TCONS_00014936"; exon_number "4"; gene_name "AT1G65120"; oId "CUFF.12780.1"; nearest_ref "AT1G65120.2"; class_code "j"; tss_id "TSS9573";
Chr1	Cufflinks	exon	24192580	24192777	.	-	.	gene_id "XLOC_007565"; transcript_id "TCONS_00014936"; exon_number "5"; gene_name "AT1G65120"; oId "CUFF.12780.1"; nearest_ref "AT1G65120.2"; class_code "j"; tss_id "TSS9573";
Chr1	Cufflinks	exon	24192906	24193006	.	-	.	gene_id "XLOC_007565"; transcript_id "TCONS_00014936"; exon_number "6"; gene_name "AT1G65120"; oId "CUFF.12780.1"; nearest_ref "AT1G65120.2"; class_code "j"; tss_id "TSS9573";
Chr1	Cufflinks	exon	24193088	24193239	.	-	.	gene_id "XLOC_007565"; transcript_id "TCONS_00014936"; exon_number "7"; gene_name "AT1G65120"; oId "CUFF.12780.1"; nearest_ref "AT1G65120.2"; class_code "j"; tss_id "TSS9573";
Chr1	Cufflinks	exon	24193343	24193377	.	-	.	gene_id "XLOC_007565"; transcript_id "TCONS_00014936"; exon_number "8"; gene_name "AT1G65120"; oId "CUFF.12780.1"; nearest_ref "AT1G65120.2"; class_code "j"; tss_id "TSS9573";
Chr1	Cufflinks	exon	24193464	24193598	.	-	.	gene_id "XLOC_007565"; transcript_id "TCONS_00014936"; exon_number "9"; gene_name "AT1G65120"; oId "CUFF.12780.1"; nearest_ref "AT1G65120.2"; class_code "j"; tss_id "TSS9573";
Chr1	Cufflinks	exon	24193681	24193809	.	-	.	gene_id "XLOC_007565"; transcript_id "TCONS_00014936"; exon_number "10"; gene_name "AT1G65120"; oId "CUFF.12780.1"; nearest_ref "AT1G65120.2"; class_code "j"; tss_id "TSS9573";
Chr1	Cufflinks	exon	24193883	24196558	.	-	.	gene_id "XLOC_007565"; transcript_id "TCONS_00014936"; exon_number "11"; gene_name "AT1G65120"; oId "CUFF.12780.1"; nearest_ref "AT1G65120.2"; class_code "j"; tss_id "TSS9573";
Chr1	Cufflinks	exon	24196649	24196738	.	-	.	gene_id "XLOC_007565"; transcript_id "TCONS_00014936"; exon_number "12"; gene_name "AT1G65120"; oId "CUFF.12780.1"; nearest_ref "AT1G65120.2"; class_code "j"; tss_id "TSS9573";
Chr1	Cufflinks	exon	24196823	24196972	.	-	.	gene_id "XLOC_007565"; transcript_id "TCONS_00014936"; exon_number "13"; gene_name "AT1G65120"; oId "CUFF.12780.1"; nearest_ref "AT1G65120.2"; class_code "j"; tss_id "TSS9573";
Chr1	Cufflinks	exon	24191348	24191546	.	-	.	gene_id "XLOC_007565"; transcript_id "TCONS_00017024"; exon_number "1"; gene_name "AT1G65120"; oId "CUFF.10574.4"; nearest_ref "AT1G65120.2"; class_code "j"; tss_id "TSS9571";
Chr1	Cufflinks	exon	24191645	24191734	.	-	.	gene_id "XLOC_007565"; transcript_id "TCONS_00017024"; exon_number "2"; gene_name "AT1G65120"; oId "CUFF.10574.4"; nearest_ref "AT1G65120.2"; class_code "j"; tss_id "TSS9571";
Chr1	Cufflinks	exon	24191823	24191956	.	-	.	gene_id "XLOC_007565"; transcript_id "TCONS_00017024"; exon_number "3"; gene_name "AT1G65120"; oId "CUFF.10574.4"; nearest_ref "AT1G65120.2"; class_code "j"; tss_id "TSS9571";
Chr1	Cufflinks	exon	24192053	24192200	.	-	.	gene_id "XLOC_007565"; transcript_id "TCONS_00017024"; exon_number "4"; gene_name "AT1G65120"; oId "CUFF.10574.4"; nearest_ref "AT1G65120.2"; class_code "j"; tss_id "TSS9571";
Chr1	Cufflinks	exon	24192289	24192495	.	-	.	gene_id "XLOC_007565"; transcript_id "TCONS_00017024"; exon_number "5"; gene_name "AT1G65120"; oId "CUFF.10574.4"; nearest_ref "AT1G65120.2"; class_code "j"; tss_id "TSS9571";
Chr1	Cufflinks	exon	24192580	24192777	.	-	.	gene_id "XLOC_007565"; transcript_id "TCONS_00017024"; exon_number "6"; gene_name "AT1G65120"; oId "CUFF.10574.4"; nearest_ref "AT1G65120.2"; class_code "j"; tss_id "TSS9571";
Chr1	Cufflinks	exon	24192906	24193239	.	-	.	gene_id "XLOC_007565"; transcript_id "TCONS_00017024"; exon_number "7"; gene_name "AT1G65120"; oId "CUFF.10574.4"; nearest_ref "AT1G65120.2"; class_code "j"; tss_id "TSS9571";
Chr1	Cufflinks	exon	24193343	24193377	.	-	.	gene_id "XLOC_007565"; transcript_id "TCONS_00017024"; exon_number "8"; gene_name "AT1G65120"; oId "CUFF.10574.4"; nearest_ref "AT1G65120.2"; class_code "j"; tss_id "TSS9571";
Chr1	Cufflinks	exon	24193464	24193598	.	-	.	gene_id "XLOC_007565"; transcript_id "TCONS_00017024"; exon_number "9"; gene_name "AT1G65120"; oId "CUFF.10574.4"; nearest_ref "AT1G65120.2"; class_code "j"; tss_id "TSS9571";
Chr1	Cufflinks	exon	24193681	24193809	.	-	.	gene_id "XLOC_007565"; transcript_id "TCONS_00017024"; exon_number "10"; gene_name "AT1G65120"; oId "CUFF.10574.4"; nearest_ref "AT1G65120.2"; class_code "j"; tss_id "TSS9571";
Chr1	Cufflinks	exon	24193883	24196558	.	-	.	gene_id "XLOC_007565"; transcript_id "TCONS_00017024"; exon_number "11"; gene_name "AT1G65120"; oId "CUFF.10574.4"; nearest_ref "AT1G65120.2"; class_code "j"; tss_id "TSS9571";
Chr1	Cufflinks	exon	24196649	24196738	.	-	.	gene_id "XLOC_007565"; transcript_id "TCONS_00017024"; exon_number "12"; gene_name "AT1G65120"; oId "CUFF.10574.4"; nearest_ref "AT1G65120.2"; class_code "j"; tss_id "TSS9571";
Chr1	Cufflinks	exon	24196823	24196953	.	-	.	gene_id "XLOC_007565"; transcript_id "TCONS_00017024"; exon_number "13"; gene_name "AT1G65120"; oId "CUFF.10574.4"; nearest_ref "AT1G65120.2"; class_code "j"; tss_id "TSS9571";
Chr1	Cufflinks	exon	24197053	24197200	.	-	.	gene_id "XLOC_007565"; transcript_id "TCONS_00017024"; exon_number "14"; gene_name "AT1G65120"; oId "CUFF.10574.4"; nearest_ref "AT1G65120.2"; class_code "j"; tss_id "TSS9571";
Chr1	Cufflinks	exon	24197274	24197480	.	-	.	gene_id "XLOC_007565"; transcript_id "TCONS_00017024"; exon_number "15"; gene_name "AT1G65120"; oId "CUFF.10574.4"; nearest_ref "AT1G65120.2"; class_code "j"; tss_id "TSS9571";
Chr1	Cufflinks	exon	24197586	24197774	.	-	.	gene_id "XLOC_007565"; transcript_id "TCONS_00017024"; exon_number "16"; gene_name "AT1G65120"; oId "CUFF.10574.4"; nearest_ref "AT1G65120.2"; class_code "j"; tss_id "TSS9571";
Chr1	Cufflinks	exon	24197900	24197988	.	-	.	gene_id "XLOC_007565"; transcript_id "TCONS_00017024"; exon_number "17"; gene_name "AT1G65120"; oId "CUFF.10574.4"; nearest_ref "AT1G65120.2"; class_code "j"; tss_id "TSS9571";
Chr1	Cufflinks	exon	24198070	24198179	.	-	.	gene_id "XLOC_007565"; transcript_id "TCONS_00017024"; exon_number "18"; gene_name "AT1G65120"; oId "CUFF.10574.4"; nearest_ref "AT1G65120.2"; class_code "j"; tss_id "TSS9571";
Chr1	Cufflinks	exon	24198565	24198611	.	-	.	gene_id "XLOC_007565"; transcript_id "TCONS_00017024"; exon_number "19"; gene_name "AT1G65120"; oId "CUFF.10574.4"; nearest_ref "AT1G65120.2"; class_code "j"; tss_id "TSS9571";
Chr1	Cufflinks	exon	24198699	24198800	.	-	.	gene_id "XLOC_007565"; transcript_id "TCONS_00017024"; exon_number "20"; gene_name "AT1G65120"; oId "CUFF.10574.4"; nearest_ref "AT1G65120.2"; class_code "j"; tss_id "TSS9571";
Chr1	Cufflinks	exon	24198902	24199030	.	-	.	gene_id "XLOC_007565"; transcript_id "TCONS_00017024"; exon_number "21"; gene_name "AT1G65120"; oId "CUFF.10574.4"; nearest_ref "AT1G65120.2"; class_code "j"; tss_id "TSS9571";
Chr1	Cufflinks	exon	24199112	24201022	.	-	.	gene_id "XLOC_007565"; transcript_id "TCONS_00017024"; exon_number "22"; gene_name "AT1G65120"; oId "CUFF.10574.4"; nearest_ref "AT1G65120.2"; class_code "j"; tss_id "TSS9571";
Chr1	Cufflinks	exon	24191348	24191956	.	-	.	gene_id "XLOC_007565"; transcript_id "TCONS_00017023"; exon_number "1"; gene_name "AT1G65120"; oId "CUFF.10574.1"; nearest_ref "AT1G65120.2"; class_code "j"; tss_id "TSS9571";
Chr1	Cufflinks	exon	24192053	24192200	.	-	.	gene_id "XLOC_007565"; transcript_id "TCONS_00017023"; exon_number "2"; gene_name "AT1G65120"; oId "CUFF.10574.1"; nearest_ref "AT1G65120.2"; class_code "j"; tss_id "TSS9571";
Chr1	Cufflinks	exon	24192289	24192495	.	-	.	gene_id "XLOC_007565"; transcript_id "TCONS_00017023"; exon_number "3"; gene_name "AT1G65120"; oId "CUFF.10574.1"; nearest_ref "AT1G65120.2"; class_code "j"; tss_id "TSS9571";
Chr1	Cufflinks	exon	24192580	24192777	.	-	.	gene_id "XLOC_007565"; transcript_id "TCONS_00017023"; exon_number "4"; gene_name "AT1G65120"; oId "CUFF.10574.1"; nearest_ref "AT1G65120.2"; class_code "j"; tss_id "TSS9571";
Chr1	Cufflinks	exon	24192906	24193006	.	-	.	gene_id "XLOC_007565"; transcript_id "TCONS_00017023"; exon_number "5"; gene_name "AT1G65120"; oId "CUFF.10574.1"; nearest_ref "AT1G65120.2"; class_code "j"; tss_id "TSS9571";
Chr1	Cufflinks	exon	24193088	24193239	.	-	.	gene_id "XLOC_007565"; transcript_id "TCONS_00017023"; exon_number "6"; gene_name "AT1G65120"; oId "CUFF.10574.1"; nearest_ref "AT1G65120.2"; class_code "j"; tss_id "TSS9571";
Chr1	Cufflinks	exon	24193343	24193377	.	-	.	gene_id "XLOC_007565"; transcript_id "TCONS_00017023"; exon_number "7"; gene_name "AT1G65120"; oId "CUFF.10574.1"; nearest_ref "AT1G65120.2"; class_code "j"; tss_id "TSS9571";
Chr1	Cufflinks	exon	24193464	24193598	.	-	.	gene_id "XLOC_007565"; transcript_id "TCONS_00017023"; exon_number "8"; gene_name "AT1G65120"; oId "CUFF.10574.1"; nearest_ref "AT1G65120.2"; class_code "j"; tss_id "TSS9571";
Chr1	Cufflinks	exon	24193681	24193809	.	-	.	gene_id "XLOC_007565"; transcript_id "TCONS_00017023"; exon_number "9"; gene_name "AT1G65120"; oId "CUFF.10574.1"; nearest_ref "AT1G65120.2"; class_code "j"; tss_id "TSS9571";
Chr1	Cufflinks	exon	24193883	24196558	.	-	.	gene_id "XLOC_007565"; transcript_id "TCONS_00017023"; exon_number "10"; gene_name "AT1G65120"; oId "CUFF.10574.1"; nearest_ref "AT1G65120.2"; class_code "j"; tss_id "TSS9571";
Chr1	Cufflinks	exon	24196649	24196738	.	-	.	gene_id "XLOC_007565"; transcript_id "TCONS_00017023"; exon_number "11"; gene_name "AT1G65120"; oId "CUFF.10574.1"; nearest_ref "AT1G65120.2"; class_code "j"; tss_id "TSS9571";
Chr1	Cufflinks	exon	24196823	24196953	.	-	.	gene_id "XLOC_007565"; transcript_id "TCONS_00017023"; exon_number "12"; gene_name "AT1G65120"; oId "CUFF.10574.1"; nearest_ref "AT1G65120.2"; class_code "j"; tss_id "TSS9571";
Chr1	Cufflinks	exon	24197053	24197200	.	-	.	gene_id "XLOC_007565"; transcript_id "TCONS_00017023"; exon_number "13"; gene_name "AT1G65120"; oId "CUFF.10574.1"; nearest_ref "AT1G65120.2"; class_code "j"; tss_id "TSS9571";
Chr1	Cufflinks	exon	24197274	24197480	.	-	.	gene_id "XLOC_007565"; transcript_id "TCONS_00017023"; exon_number "14"; gene_name "AT1G65120"; oId "CUFF.10574.1"; nearest_ref "AT1G65120.2"; class_code "j"; tss_id "TSS9571";
Chr1	Cufflinks	exon	24197586	24197774	.	-	.	gene_id "XLOC_007565"; transcript_id "TCONS_00017023"; exon_number "15"; gene_name "AT1G65120"; oId "CUFF.10574.1"; nearest_ref "AT1G65120.2"; class_code "j"; tss_id "TSS9571";
Chr1	Cufflinks	exon	24197900	24197988	.	-	.	gene_id "XLOC_007565"; transcript_id "TCONS_00017023"; exon_number "16"; gene_name "AT1G65120"; oId "CUFF.10574.1"; nearest_ref "AT1G65120.2"; class_code "j"; tss_id "TSS9571";
Chr1	Cufflinks	exon	24198070	24198179	.	-	.	gene_id "XLOC_007565"; transcript_id "TCONS_00017023"; exon_number "17"; gene_name "AT1G65120"; oId "CUFF.10574.1"; nearest_ref "AT1G65120.2"; class_code "j"; tss_id "TSS9571";
Chr1	Cufflinks	exon	24198565	24198611	.	-	.	gene_id "XLOC_007565"; transcript_id "TCONS_00017023"; exon_number "18"; gene_name "AT1G65120"; oId "CUFF.10574.1"; nearest_ref "AT1G65120.2"; class_code "j"; tss_id "TSS9571";
Chr1	Cufflinks	exon	24198699	24198800	.	-	.	gene_id "XLOC_007565"; transcript_id "TCONS_00017023"; exon_number "19"; gene_name "AT1G65120"; oId "CUFF.10574.1"; nearest_ref "AT1G65120.2"; class_code "j"; tss_id "TSS9571";
Chr1	Cufflinks	exon	24198902	24199030	.	-	.	gene_id "XLOC_007565"; transcript_id "TCONS_00017023"; exon_number "20"; gene_name "AT1G65120"; oId "CUFF.10574.1"; nearest_ref "AT1G65120.2"; class_code "j"; tss_id "TSS9571";
Chr1	Cufflinks	exon	24199112	24201022	.	-	.	gene_id "XLOC_007565"; transcript_id "TCONS_00017023"; exon_number "21"; gene_name "AT1G65120"; oId "CUFF.10574.1"; nearest_ref "AT1G65120.2"; class_code "j"; tss_id "TSS9571";
Chr1	Cufflinks	exon	24191348	24191546	.	-	.	gene_id "XLOC_007565"; transcript_id "TCONS_00014937"; exon_number "1"; gene_name "AT1G65120"; oId "CUFF.12780.2"; nearest_ref "AT1G65120.2"; class_code "j"; tss_id "TSS9571";
Chr1	Cufflinks	exon	24191645	24191734	.	-	.	gene_id "XLOC_007565"; transcript_id "TCONS_00014937"; exon_number "2"; gene_name "AT1G65120"; oId "CUFF.12780.2"; nearest_ref "AT1G65120.2"; class_code "j"; tss_id "TSS9571";
Chr1	Cufflinks	exon	24191823	24191956	.	-	.	gene_id "XLOC_007565"; transcript_id "TCONS_00014937"; exon_number "3"; gene_name "AT1G65120"; oId "CUFF.12780.2"; nearest_ref "AT1G65120.2"; class_code "j"; tss_id "TSS9571";
Chr1	Cufflinks	exon	24192053	24192200	.	-	.	gene_id "XLOC_007565"; transcript_id "TCONS_00014937"; exon_number "4"; gene_name "AT1G65120"; oId "CUFF.12780.2"; nearest_ref "AT1G65120.2"; class_code "j"; tss_id "TSS9571";
Chr1	Cufflinks	exon	24192289	24192495	.	-	.	gene_id "XLOC_007565"; transcript_id "TCONS_00014937"; exon_number "5"; gene_name "AT1G65120"; oId "CUFF.12780.2"; nearest_ref "AT1G65120.2"; class_code "j"; tss_id "TSS9571";
Chr1	Cufflinks	exon	24192580	24192777	.	-	.	gene_id "XLOC_007565"; transcript_id "TCONS_00014937"; exon_number "6"; gene_name "AT1G65120"; oId "CUFF.12780.2"; nearest_ref "AT1G65120.2"; class_code "j"; tss_id "TSS9571";
Chr1	Cufflinks	exon	24192906	24193006	.	-	.	gene_id "XLOC_007565"; transcript_id "TCONS_00014937"; exon_number "7"; gene_name "AT1G65120"; oId "CUFF.12780.2"; nearest_ref "AT1G65120.2"; class_code "j"; tss_id "TSS9571";
Chr1	Cufflinks	exon	24193088	24193239	.	-	.	gene_id "XLOC_007565"; transcript_id "TCONS_00014937"; exon_number "8"; gene_name "AT1G65120"; oId "CUFF.12780.2"; nearest_ref "AT1G65120.2"; class_code "j"; tss_id "TSS9571";
Chr1	Cufflinks	exon	24193343	24193377	.	-	.	gene_id "XLOC_007565"; transcript_id "TCONS_00014937"; exon_number "9"; gene_name "AT1G65120"; oId "CUFF.12780.2"; nearest_ref "AT1G65120.2"; class_code "j"; tss_id "TSS9571";
Chr1	Cufflinks	exon	24193464	24193598	.	-	.	gene_id "XLOC_007565"; transcript_id "TCONS_00014937"; exon_number "10"; gene_name "AT1G65120"; oId "CUFF.12780.2"; nearest_ref "AT1G65120.2"; class_code "j"; tss_id "TSS9571";
Chr1	Cufflinks	exon	24193681	24193809	.	-	.	gene_id "XLOC_007565"; transcript_id "TCONS_00014937"; exon_number "11"; gene_name "AT1G65120"; oId "CUFF.12780.2"; nearest_ref "AT1G65120.2"; class_code "j"; tss_id "TSS9571";
Chr1	Cufflinks	exon	24193883	24196558	.	-	.	gene_id "XLOC_007565"; transcript_id "TCONS_00014937"; exon_number "12"; gene_name "AT1G65120"; oId "CUFF.12780.2"; nearest_ref "AT1G65120.2"; class_code "j"; tss_id "TSS9571";
Chr1	Cufflinks	exon	24196649	24196738	.	-	.	gene_id "XLOC_007565"; transcript_id "TCONS_00014937"; exon_number "13"; gene_name "AT1G65120"; oId "CUFF.12780.2"; nearest_ref "AT1G65120.2"; class_code "j"; tss_id "TSS9571";
Chr1	Cufflinks	exon	24196823	24196953	.	-	.	gene_id "XLOC_007565"; transcript_id "TCONS_00014937"; exon_number "14"; gene_name "AT1G65120"; oId "CUFF.12780.2"; nearest_ref "AT1G65120.2"; class_code "j"; tss_id "TSS9571";
Chr1	Cufflinks	exon	24197053	24197200	.	-	.	gene_id "XLOC_007565"; transcript_id "TCONS_00014937"; exon_number "15"; gene_name "AT1G65120"; oId "CUFF.12780.2"; nearest_ref "AT1G65120.2"; class_code "j"; tss_id "TSS9571";
Chr1	Cufflinks	exon	24197274	24197480	.	-	.	gene_id "XLOC_007565"; transcript_id "TCONS_00014937"; exon_number "16"; gene_name "AT1G65120"; oId "CUFF.12780.2"; nearest_ref "AT1G65120.2"; class_code "j"; tss_id "TSS9571";
Chr1	Cufflinks	exon	24197586	24197774	.	-	.	gene_id "XLOC_007565"; transcript_id "TCONS_00014937"; exon_number "17"; gene_name "AT1G65120"; oId "CUFF.12780.2"; nearest_ref "AT1G65120.2"; class_code "j"; tss_id "TSS9571";
Chr1	Cufflinks	exon	24197900	24197988	.	-	.	gene_id "XLOC_007565"; transcript_id "TCONS_00014937"; exon_number "18"; gene_name "AT1G65120"; oId "CUFF.12780.2"; nearest_ref "AT1G65120.2"; class_code "j"; tss_id "TSS9571";
Chr1	Cufflinks	exon	24198070	24198179	.	-	.	gene_id "XLOC_007565"; transcript_id "TCONS_00014937"; exon_number "19"; gene_name "AT1G65120"; oId "CUFF.12780.2"; nearest_ref "AT1G65120.2"; class_code "j"; tss_id "TSS9571";
Chr1	Cufflinks	exon	24198565	24198800	.	-	.	gene_id "XLOC_007565"; transcript_id "TCONS_00014937"; exon_number "20"; gene_name "AT1G65120"; oId "CUFF.12780.2"; nearest_ref "AT1G65120.2"; class_code "j"; tss_id "TSS9571";
Chr1	Cufflinks	exon	24198902	24199030	.	-	.	gene_id "XLOC_007565"; transcript_id "TCONS_00014937"; exon_number "21"; gene_name "AT1G65120"; oId "CUFF.12780.2"; nearest_ref "AT1G65120.2"; class_code "j"; tss_id "TSS9571";
Chr1	Cufflinks	exon	24199112	24201022	.	-	.	gene_id "XLOC_007565"; transcript_id "TCONS_00014937"; exon_number "22"; gene_name "AT1G65120"; oId "CUFF.12780.2"; nearest_ref "AT1G65120.2"; class_code "j"; tss_id "TSS9571";
Chr1	Cufflinks	exon	24191348	24191546	.	-	.	gene_id "XLOC_007565"; transcript_id "TCONS_00018788"; exon_number "1"; gene_name "AT1G65120"; oId "CUFF.12309.4"; nearest_ref "AT1G65120.2"; class_code "j"; tss_id "TSS9574";
Chr1	Cufflinks	exon	24191645	24191956	.	-	.	gene_id "XLOC_007565"; transcript_id "TCONS_00018788"; exon_number "2"; gene_name "AT1G65120"; oId "CUFF.12309.4"; nearest_ref "AT1G65120.2"; class_code "j"; tss_id "TSS9574";
Chr1	Cufflinks	exon	24192053	24192200	.	-	.	gene_id "XLOC_007565"; transcript_id "TCONS_00018788"; exon_number "3"; gene_name "AT1G65120"; oId "CUFF.12309.4"; nearest_ref "AT1G65120.2"; class_code "j"; tss_id "TSS9574";
Chr1	Cufflinks	exon	24192289	24192495	.	-	.	gene_id "XLOC_007565"; transcript_id "TCONS_00018788"; exon_number "4"; gene_name "AT1G65120"; oId "CUFF.12309.4"; nearest_ref "AT1G65120.2"; class_code "j"; tss_id "TSS9574";
Chr1	Cufflinks	exon	24192580	24192777	.	-	.	gene_id "XLOC_007565"; transcript_id "TCONS_00018788"; exon_number "5"; gene_name "AT1G65120"; oId "CUFF.12309.4"; nearest_ref "AT1G65120.2"; class_code "j"; tss_id "TSS9574";
Chr1	Cufflinks	exon	24192906	24193006	.	-	.	gene_id "XLOC_007565"; transcript_id "TCONS_00018788"; exon_number "6"; gene_name "AT1G65120"; oId "CUFF.12309.4"; nearest_ref "AT1G65120.2"; class_code "j"; tss_id "TSS9574";
Chr1	Cufflinks	exon	24193088	24193239	.	-	.	gene_id "XLOC_007565"; transcript_id "TCONS_00018788"; exon_number "7"; gene_name "AT1G65120"; oId "CUFF.12309.4"; nearest_ref "AT1G65120.2"; class_code "j"; tss_id "TSS9574";
Chr1	Cufflinks	exon	24193343	24193377	.	-	.	gene_id "XLOC_007565"; transcript_id "TCONS_00018788"; exon_number "8"; gene_name "AT1G65120"; oId "CUFF.12309.4"; nearest_ref "AT1G65120.2"; class_code "j"; tss_id "TSS9574";
Chr1	Cufflinks	exon	24193464	24193598	.	-	.	gene_id "XLOC_007565"; transcript_id "TCONS_00018788"; exon_number "9"; gene_name "AT1G65120"; oId "CUFF.12309.4"; nearest_ref "AT1G65120.2"; class_code "j"; tss_id "TSS9574";
Chr1	Cufflinks	exon	24193681	24196558	.	-	.	gene_id "XLOC_007565"; transcript_id "TCONS_00018788"; exon_number "10"; gene_name "AT1G65120"; oId "CUFF.12309.4"; nearest_ref "AT1G65120.2"; class_code "j"; tss_id "TSS9574";
Chr1	Cufflinks	exon	24196649	24196953	.	-	.	gene_id "XLOC_007565"; transcript_id "TCONS_00018788"; exon_number "11"; gene_name "AT1G65120"; oId "CUFF.12309.4"; nearest_ref "AT1G65120.2"; class_code "j"; tss_id "TSS9574";
Chr1	Cufflinks	exon	24197053	24197200	.	-	.	gene_id "XLOC_007565"; transcript_id "TCONS_00018788"; exon_number "12"; gene_name "AT1G65120"; oId "CUFF.12309.4"; nearest_ref "AT1G65120.2"; class_code "j"; tss_id "TSS9574";
Chr1	Cufflinks	exon	24197274	24197480	.	-	.	gene_id "XLOC_007565"; transcript_id "TCONS_00018788"; exon_number "13"; gene_name "AT1G65120"; oId "CUFF.12309.4"; nearest_ref "AT1G65120.2"; class_code "j"; tss_id "TSS9574";
Chr1	Cufflinks	exon	24197586	24197774	.	-	.	gene_id "XLOC_007565"; transcript_id "TCONS_00018788"; exon_number "14"; gene_name "AT1G65120"; oId "CUFF.12309.4"; nearest_ref "AT1G65120.2"; class_code "j"; tss_id "TSS9574";
Chr1	Cufflinks	exon	24197900	24197988	.	-	.	gene_id "XLOC_007565"; transcript_id "TCONS_00018788"; exon_number "15"; gene_name "AT1G65120"; oId "CUFF.12309.4"; nearest_ref "AT1G65120.2"; class_code "j"; tss_id "TSS9574";
Chr1	Cufflinks	exon	24198070	24198179	.	-	.	gene_id "XLOC_007565"; transcript_id "TCONS_00018788"; exon_number "16"; gene_name "AT1G65120"; oId "CUFF.12309.4"; nearest_ref "AT1G65120.2"; class_code "j"; tss_id "TSS9574";
Chr1	Cufflinks	exon	24198565	24198611	.	-	.	gene_id "XLOC_007565"; transcript_id "TCONS_00018788"; exon_number "17"; gene_name "AT1G65120"; oId "CUFF.12309.4"; nearest_ref "AT1G65120.2"; class_code "j"; tss_id "TSS9574";
Chr1	Cufflinks	exon	24198699	24198800	.	-	.	gene_id "XLOC_007565"; transcript_id "TCONS_00018788"; exon_number "18"; gene_name "AT1G65120"; oId "CUFF.12309.4"; nearest_ref "AT1G65120.2"; class_code "j"; tss_id "TSS9574";
Chr1	Cufflinks	exon	24198902	24199030	.	-	.	gene_id "XLOC_007565"; transcript_id "TCONS_00018788"; exon_number "19"; gene_name "AT1G65120"; oId "CUFF.12309.4"; nearest_ref "AT1G65120.2"; class_code "j"; tss_id "TSS9574";
Chr1	Cufflinks	exon	24199112	24201224	.	-	.	gene_id "XLOC_007565"; transcript_id "TCONS_00018788"; exon_number "20"; gene_name "AT1G65120"; oId "CUFF.12309.4"; nearest_ref "AT1G65120.2"; class_code "j"; tss_id "TSS9574";
Chr1	Cufflinks	exon	24191348	24191546	.	-	.	gene_id "XLOC_007565"; transcript_id "TCONS_00018787"; exon_number "1"; gene_name "AT1G65120"; oId "CUFF.12309.3"; nearest_ref "AT1G65120.2"; class_code "j"; tss_id "TSS9574";
Chr1	Cufflinks	exon	24191645	24191956	.	-	.	gene_id "XLOC_007565"; transcript_id "TCONS_00018787"; exon_number "2"; gene_name "AT1G65120"; oId "CUFF.12309.3"; nearest_ref "AT1G65120.2"; class_code "j"; tss_id "TSS9574";
Chr1	Cufflinks	exon	24192053	24192200	.	-	.	gene_id "XLOC_007565"; transcript_id "TCONS_00018787"; exon_number "3"; gene_name "AT1G65120"; oId "CUFF.12309.3"; nearest_ref "AT1G65120.2"; class_code "j"; tss_id "TSS9574";
Chr1	Cufflinks	exon	24192289	24192495	.	-	.	gene_id "XLOC_007565"; transcript_id "TCONS_00018787"; exon_number "4"; gene_name "AT1G65120"; oId "CUFF.12309.3"; nearest_ref "AT1G65120.2"; class_code "j"; tss_id "TSS9574";
Chr1	Cufflinks	exon	24192580	24192777	.	-	.	gene_id "XLOC_007565"; transcript_id "TCONS_00018787"; exon_number "5"; gene_name "AT1G65120"; oId "CUFF.12309.3"; nearest_ref "AT1G65120.2"; class_code "j"; tss_id "TSS9574";
Chr1	Cufflinks	exon	24192906	24193006	.	-	.	gene_id "XLOC_007565"; transcript_id "TCONS_00018787"; exon_number "6"; gene_name "AT1G65120"; oId "CUFF.12309.3"; nearest_ref "AT1G65120.2"; class_code "j"; tss_id "TSS9574";
Chr1	Cufflinks	exon	24193088	24193377	.	-	.	gene_id "XLOC_007565"; transcript_id "TCONS_00018787"; exon_number "7"; gene_name "AT1G65120"; oId "CUFF.12309.3"; nearest_ref "AT1G65120.2"; class_code "j"; tss_id "TSS9574";
Chr1	Cufflinks	exon	24193464	24193598	.	-	.	gene_id "XLOC_007565"; transcript_id "TCONS_00018787"; exon_number "8"; gene_name "AT1G65120"; oId "CUFF.12309.3"; nearest_ref "AT1G65120.2"; class_code "j"; tss_id "TSS9574";
Chr1	Cufflinks	exon	24193681	24193809	.	-	.	gene_id "XLOC_007565"; transcript_id "TCONS_00018787"; exon_number "9"; gene_name "AT1G65120"; oId "CUFF.12309.3"; nearest_ref "AT1G65120.2"; class_code "j"; tss_id "TSS9574";
Chr1	Cufflinks	exon	24193883	24196558	.	-	.	gene_id "XLOC_007565"; transcript_id "TCONS_00018787"; exon_number "10"; gene_name "AT1G65120"; oId "CUFF.12309.3"; nearest_ref "AT1G65120.2"; class_code "j"; tss_id "TSS9574";
Chr1	Cufflinks	exon	24196649	24196953	.	-	.	gene_id "XLOC_007565"; transcript_id "TCONS_00018787"; exon_number "11"; gene_name "AT1G65120"; oId "CUFF.12309.3"; nearest_ref "AT1G65120.2"; class_code "j"; tss_id "TSS9574";
Chr1	Cufflinks	exon	24197053	24197200	.	-	.	gene_id "XLOC_007565"; transcript_id "TCONS_00018787"; exon_number "12"; gene_name "AT1G65120"; oId "CUFF.12309.3"; nearest_ref "AT1G65120.2"; class_code "j"; tss_id "TSS9574";
Chr1	Cufflinks	exon	24197274	24197480	.	-	.	gene_id "XLOC_007565"; transcript_id "TCONS_00018787"; exon_number "13"; gene_name "AT1G65120"; oId "CUFF.12309.3"; nearest_ref "AT1G65120.2"; class_code "j"; tss_id "TSS9574";
Chr1	Cufflinks	exon	24197586	24197774	.	-	.	gene_id "XLOC_007565"; transcript_id "TCONS_00018787"; exon_number "14"; gene_name "AT1G65120"; oId "CUFF.12309.3"; nearest_ref "AT1G65120.2"; class_code "j"; tss_id "TSS9574";
Chr1	Cufflinks	exon	24197900	24197988	.	-	.	gene_id "XLOC_007565"; transcript_id "TCONS_00018787"; exon_number "15"; gene_name "AT1G65120"; oId "CUFF.12309.3"; nearest_ref "AT1G65120.2"; class_code "j"; tss_id "TSS9574";
Chr1	Cufflinks	exon	24198070	24198179	.	-	.	gene_id "XLOC_007565"; transcript_id "TCONS_00018787"; exon_number "16"; gene_name "AT1G65120"; oId "CUFF.12309.3"; nearest_ref "AT1G65120.2"; class_code "j"; tss_id "TSS9574";
Chr1	Cufflinks	exon	24198565	24198611	.	-	.	gene_id "XLOC_007565"; transcript_id "TCONS_00018787"; exon_number "17"; gene_name "AT1G65120"; oId "CUFF.12309.3"; nearest_ref "AT1G65120.2"; class_code "j"; tss_id "TSS9574";
Chr1	Cufflinks	exon	24198699	24198800	.	-	.	gene_id "XLOC_007565"; transcript_id "TCONS_00018787"; exon_number "18"; gene_name "AT1G65120"; oId "CUFF.12309.3"; nearest_ref "AT1G65120.2"; class_code "j"; tss_id "TSS9574";
Chr1	Cufflinks	exon	24198902	24199030	.	-	.	gene_id "XLOC_007565"; transcript_id "TCONS_00018787"; exon_number "19"; gene_name "AT1G65120"; oId "CUFF.12309.3"; nearest_ref "AT1G65120.2"; class_code "j"; tss_id "TSS9574";
Chr1	Cufflinks	exon	24199112	24201224	.	-	.	gene_id "XLOC_007565"; transcript_id "TCONS_00018787"; exon_number "20"; gene_name "AT1G65120"; oId "CUFF.12309.3"; nearest_ref "AT1G65120.2"; class_code "j"; tss_id "TSS9574";
Chr1	Cufflinks	exon	24203841	24204324	.	-	.	gene_id "XLOC_007566"; transcript_id "TCONS_00011488"; exon_number "1"; gene_name "AT1G65150"; oId "AT1G65150.2"; nearest_ref "AT1G65150.2"; class_code "="; tss_id "TSS9575"; p_id "P7550";
Chr1	Cufflinks	exon	24204487	24204650	.	-	.	gene_id "XLOC_007566"; transcript_id "TCONS_00011488"; exon_number "2"; gene_name "AT1G65150"; oId "AT1G65150.2"; nearest_ref "AT1G65150.2"; class_code "="; tss_id "TSS9575"; p_id "P7550";
Chr1	Cufflinks	exon	24204734	24205001	.	-	.	gene_id "XLOC_007566"; transcript_id "TCONS_00011488"; exon_number "3"; gene_name "AT1G65150"; oId "AT1G65150.2"; nearest_ref "AT1G65150.2"; class_code "="; tss_id "TSS9575"; p_id "P7550";
Chr1	Cufflinks	exon	24205077	24205240	.	-	.	gene_id "XLOC_007566"; transcript_id "TCONS_00011488"; exon_number "4"; gene_name "AT1G65150"; oId "AT1G65150.2"; nearest_ref "AT1G65150.2"; class_code "="; tss_id "TSS9575"; p_id "P7550";
Chr1	Cufflinks	exon	24205422	24205563	.	-	.	gene_id "XLOC_007566"; transcript_id "TCONS_00011488"; exon_number "5"; gene_name "AT1G65150"; oId "AT1G65150.2"; nearest_ref "AT1G65150.2"; class_code "="; tss_id "TSS9575"; p_id "P7550";
Chr1	Cufflinks	exon	24205694	24205737	.	-	.	gene_id "XLOC_007566"; transcript_id "TCONS_00011488"; exon_number "6"; gene_name "AT1G65150"; oId "AT1G65150.2"; nearest_ref "AT1G65150.2"; class_code "="; tss_id "TSS9575"; p_id "P7550";
Chr1	Cufflinks	exon	24203841	24204324	.	-	.	gene_id "XLOC_007566"; transcript_id "TCONS_00014939"; exon_number "1"; gene_name "AT1G65150"; oId "CUFF.12781.1"; nearest_ref "AT1G65150.1"; class_code "j"; tss_id "TSS9575";
Chr1	Cufflinks	exon	24204487	24204650	.	-	.	gene_id "XLOC_007566"; transcript_id "TCONS_00014939"; exon_number "2"; gene_name "AT1G65150"; oId "CUFF.12781.1"; nearest_ref "AT1G65150.1"; class_code "j"; tss_id "TSS9575";
Chr1	Cufflinks	exon	24204734	24205045	.	-	.	gene_id "XLOC_007566"; transcript_id "TCONS_00014939"; exon_number "3"; gene_name "AT1G65150"; oId "CUFF.12781.1"; nearest_ref "AT1G65150.1"; class_code "j"; tss_id "TSS9575";
Chr1	Cufflinks	exon	24205121	24205240	.	-	.	gene_id "XLOC_007566"; transcript_id "TCONS_00014939"; exon_number "4"; gene_name "AT1G65150"; oId "CUFF.12781.1"; nearest_ref "AT1G65150.1"; class_code "j"; tss_id "TSS9575";
Chr1	Cufflinks	exon	24205422	24205571	.	-	.	gene_id "XLOC_007566"; transcript_id "TCONS_00014939"; exon_number "5"; gene_name "AT1G65150"; oId "CUFF.12781.1"; nearest_ref "AT1G65150.1"; class_code "j"; tss_id "TSS9575";
Chr1	Cufflinks	exon	24205694	24205775	.	-	.	gene_id "XLOC_007566"; transcript_id "TCONS_00014939"; exon_number "6"; gene_name "AT1G65150"; oId "CUFF.12781.1"; nearest_ref "AT1G65150.1"; class_code "j"; tss_id "TSS9575";
Chr1	Cufflinks	exon	24203841	24204324	.	-	.	gene_id "XLOC_007566"; transcript_id "TCONS_00011489"; exon_number "1"; gene_name "AT1G65150"; oId "AT1G65150.1"; nearest_ref "AT1G65150.1"; class_code "="; tss_id "TSS9575"; p_id "P7550";
Chr1	Cufflinks	exon	24204487	24204650	.	-	.	gene_id "XLOC_007566"; transcript_id "TCONS_00011489"; exon_number "2"; gene_name "AT1G65150"; oId "AT1G65150.1"; nearest_ref "AT1G65150.1"; class_code "="; tss_id "TSS9575"; p_id "P7550";
Chr1	Cufflinks	exon	24204734	24205001	.	-	.	gene_id "XLOC_007566"; transcript_id "TCONS_00011489"; exon_number "3"; gene_name "AT1G65150"; oId "AT1G65150.1"; nearest_ref "AT1G65150.1"; class_code "="; tss_id "TSS9575"; p_id "P7550";
Chr1	Cufflinks	exon	24205077	24205240	.	-	.	gene_id "XLOC_007566"; transcript_id "TCONS_00011489"; exon_number "4"; gene_name "AT1G65150"; oId "AT1G65150.1"; nearest_ref "AT1G65150.1"; class_code "="; tss_id "TSS9575"; p_id "P7550";
Chr1	Cufflinks	exon	24205422	24205571	.	-	.	gene_id "XLOC_007566"; transcript_id "TCONS_00011489"; exon_number "5"; gene_name "AT1G65150"; oId "AT1G65150.1"; nearest_ref "AT1G65150.1"; class_code "="; tss_id "TSS9575"; p_id "P7550";
Chr1	Cufflinks	exon	24205694	24205775	.	-	.	gene_id "XLOC_007566"; transcript_id "TCONS_00011489"; exon_number "6"; gene_name "AT1G65150"; oId "AT1G65150.1"; nearest_ref "AT1G65150.1"; class_code "="; tss_id "TSS9575"; p_id "P7550";
Chr1	Cufflinks	exon	24211741	24213870	.	-	.	gene_id "XLOC_007567"; transcript_id "TCONS_00011490"; exon_number "1"; gene_name "AT1G65180"; oId "AT1G65180.1"; nearest_ref "AT1G65180.1"; class_code "="; tss_id "TSS9576"; p_id "P7551";
Chr1	Cufflinks	exon	24215644	24217328	.	-	.	gene_id "XLOC_007568"; transcript_id "TCONS_00011491"; exon_number "1"; gene_name "AT1G65190"; oId "AT1G65190.1"; nearest_ref "AT1G65190.1"; class_code "="; tss_id "TSS9577"; p_id "P7552";
Chr1	Cufflinks	exon	24218470	24218565	.	-	.	gene_id "XLOC_007569"; transcript_id "TCONS_00011492"; exon_number "1"; gene_name "AT1G65200"; oId "AT1G65200.1"; nearest_ref "AT1G65200.1"; class_code "="; tss_id "TSS9578"; p_id "P7553";
Chr1	Cufflinks	exon	24218656	24218745	.	-	.	gene_id "XLOC_007569"; transcript_id "TCONS_00011492"; exon_number "2"; gene_name "AT1G65200"; oId "AT1G65200.1"; nearest_ref "AT1G65200.1"; class_code "="; tss_id "TSS9578"; p_id "P7553";
Chr1	Cufflinks	exon	24218830	24218960	.	-	.	gene_id "XLOC_007569"; transcript_id "TCONS_00011492"; exon_number "3"; gene_name "AT1G65200"; oId "AT1G65200.1"; nearest_ref "AT1G65200.1"; class_code "="; tss_id "TSS9578"; p_id "P7553";
Chr1	Cufflinks	exon	24219060	24219207	.	-	.	gene_id "XLOC_007569"; transcript_id "TCONS_00011492"; exon_number "4"; gene_name "AT1G65200"; oId "AT1G65200.1"; nearest_ref "AT1G65200.1"; class_code "="; tss_id "TSS9578"; p_id "P7553";
Chr1	Cufflinks	exon	24219309	24219515	.	-	.	gene_id "XLOC_007569"; transcript_id "TCONS_00011492"; exon_number "5"; gene_name "AT1G65200"; oId "AT1G65200.1"; nearest_ref "AT1G65200.1"; class_code "="; tss_id "TSS9578"; p_id "P7553";
Chr1	Cufflinks	exon	24219620	24219808	.	-	.	gene_id "XLOC_007569"; transcript_id "TCONS_00011492"; exon_number "6"; gene_name "AT1G65200"; oId "AT1G65200.1"; nearest_ref "AT1G65200.1"; class_code "="; tss_id "TSS9578"; p_id "P7553";
Chr1	Cufflinks	exon	24219932	24220026	.	-	.	gene_id "XLOC_007569"; transcript_id "TCONS_00011492"; exon_number "7"; gene_name "AT1G65200"; oId "AT1G65200.1"; nearest_ref "AT1G65200.1"; class_code "="; tss_id "TSS9578"; p_id "P7553";
Chr1	Cufflinks	exon	24220102	24220235	.	-	.	gene_id "XLOC_007569"; transcript_id "TCONS_00011492"; exon_number "8"; gene_name "AT1G65200"; oId "AT1G65200.1"; nearest_ref "AT1G65200.1"; class_code "="; tss_id "TSS9578"; p_id "P7553";
Chr1	Cufflinks	exon	24220321	24220367	.	-	.	gene_id "XLOC_007569"; transcript_id "TCONS_00011492"; exon_number "9"; gene_name "AT1G65200"; oId "AT1G65200.1"; nearest_ref "AT1G65200.1"; class_code "="; tss_id "TSS9578"; p_id "P7553";
Chr1	Cufflinks	exon	24220453	24220578	.	-	.	gene_id "XLOC_007569"; transcript_id "TCONS_00011492"; exon_number "10"; gene_name "AT1G65200"; oId "AT1G65200.1"; nearest_ref "AT1G65200.1"; class_code "="; tss_id "TSS9578"; p_id "P7553";
Chr1	Cufflinks	exon	24220670	24220798	.	-	.	gene_id "XLOC_007569"; transcript_id "TCONS_00011492"; exon_number "11"; gene_name "AT1G65200"; oId "AT1G65200.1"; nearest_ref "AT1G65200.1"; class_code "="; tss_id "TSS9578"; p_id "P7553";
Chr1	Cufflinks	exon	24220876	24222789	.	-	.	gene_id "XLOC_007569"; transcript_id "TCONS_00011492"; exon_number "12"; gene_name "AT1G65200"; oId "AT1G65200.1"; nearest_ref "AT1G65200.1"; class_code "="; tss_id "TSS9578"; p_id "P7553";
Chr1	Cufflinks	exon	24230867	24231114	.	-	.	gene_id "XLOC_007570"; transcript_id "TCONS_00011493"; exon_number "1"; gene_name "AT1G65240"; oId "AT1G65240.1"; nearest_ref "AT1G65240.1"; class_code "="; tss_id "TSS9579"; p_id "P7554";
Chr1	Cufflinks	exon	24231197	24231268	.	-	.	gene_id "XLOC_007570"; transcript_id "TCONS_00011493"; exon_number "2"; gene_name "AT1G65240"; oId "AT1G65240.1"; nearest_ref "AT1G65240.1"; class_code "="; tss_id "TSS9579"; p_id "P7554";
Chr1	Cufflinks	exon	24231350	24231425	.	-	.	gene_id "XLOC_007570"; transcript_id "TCONS_00011493"; exon_number "3"; gene_name "AT1G65240"; oId "AT1G65240.1"; nearest_ref "AT1G65240.1"; class_code "="; tss_id "TSS9579"; p_id "P7554";
Chr1	Cufflinks	exon	24231543	24231633	.	-	.	gene_id "XLOC_007570"; transcript_id "TCONS_00011493"; exon_number "4"; gene_name "AT1G65240"; oId "AT1G65240.1"; nearest_ref "AT1G65240.1"; class_code "="; tss_id "TSS9579"; p_id "P7554";
Chr1	Cufflinks	exon	24231764	24231834	.	-	.	gene_id "XLOC_007570"; transcript_id "TCONS_00011493"; exon_number "5"; gene_name "AT1G65240"; oId "AT1G65240.1"; nearest_ref "AT1G65240.1"; class_code "="; tss_id "TSS9579"; p_id "P7554";
Chr1	Cufflinks	exon	24231925	24232078	.	-	.	gene_id "XLOC_007570"; transcript_id "TCONS_00011493"; exon_number "6"; gene_name "AT1G65240"; oId "AT1G65240.1"; nearest_ref "AT1G65240.1"; class_code "="; tss_id "TSS9579"; p_id "P7554";
Chr1	Cufflinks	exon	24232185	24232409	.	-	.	gene_id "XLOC_007570"; transcript_id "TCONS_00011493"; exon_number "7"; gene_name "AT1G65240"; oId "AT1G65240.1"; nearest_ref "AT1G65240.1"; class_code "="; tss_id "TSS9579"; p_id "P7554";
Chr1	Cufflinks	exon	24232490	24232731	.	-	.	gene_id "XLOC_007570"; transcript_id "TCONS_00011493"; exon_number "8"; gene_name "AT1G65240"; oId "AT1G65240.1"; nearest_ref "AT1G65240.1"; class_code "="; tss_id "TSS9579"; p_id "P7554";
Chr1	Cufflinks	exon	24232815	24232944	.	-	.	gene_id "XLOC_007570"; transcript_id "TCONS_00011493"; exon_number "9"; gene_name "AT1G65240"; oId "AT1G65240.1"; nearest_ref "AT1G65240.1"; class_code "="; tss_id "TSS9579"; p_id "P7554";
Chr1	Cufflinks	exon	24233135	24233349	.	-	.	gene_id "XLOC_007570"; transcript_id "TCONS_00011493"; exon_number "10"; gene_name "AT1G65240"; oId "AT1G65240.1"; nearest_ref "AT1G65240.1"; class_code "="; tss_id "TSS9579"; p_id "P7554";
Chr1	Cufflinks	exon	24248828	24249264	.	-	.	gene_id "XLOC_007571"; transcript_id "TCONS_00011494"; exon_number "1"; gene_name "mtACP2"; oId "AT1G65290.1"; nearest_ref "AT1G65290.1"; class_code "="; tss_id "TSS9580"; p_id "P7555";
Chr1	Cufflinks	exon	24250163	24250421	.	-	.	gene_id "XLOC_007571"; transcript_id "TCONS_00011494"; exon_number "2"; gene_name "mtACP2"; oId "AT1G65290.1"; nearest_ref "AT1G65290.1"; class_code "="; tss_id "TSS9580"; p_id "P7555";
Chr1	Cufflinks	exon	24251608	24252491	.	-	.	gene_id "XLOC_007572"; transcript_id "TCONS_00017025"; exon_number "1"; gene_name "AT1G65295"; oId "CUFF.10580.1"; nearest_ref "AT1G65295.1"; class_code "x"; tss_id "TSS9581";
Chr1	Cufflinks	exon	24259888	24261095	.	-	.	gene_id "XLOC_007573"; transcript_id "TCONS_00011495"; exon_number "1"; gene_name "CBSX6"; oId "AT1G65320.1"; nearest_ref "AT1G65320.1"; class_code "="; tss_id "TSS9582"; p_id "P7556";
Chr1	Cufflinks	exon	24262295	24262951	.	-	.	gene_id "XLOC_007573"; transcript_id "TCONS_00011495"; exon_number "2"; gene_name "CBSX6"; oId "AT1G65320.1"; nearest_ref "AT1G65320.1"; class_code "="; tss_id "TSS9582"; p_id "P7556";
Chr1	Cufflinks	exon	24261140	24261968	.	-	.	gene_id "XLOC_007574"; transcript_id "TCONS_00018789"; exon_number "1"; gene_name "CBSX6"; oId "CUFF.12318.1"; nearest_ref "AT1G65320.1"; class_code "i"; tss_id "TSS9583";
Chr1	Cufflinks	exon	24266481	24267320	.	-	.	gene_id "XLOC_007575"; transcript_id "TCONS_00011496"; exon_number "1"; gene_name "PHE1"; oId "AT1G65330.1"; nearest_ref "AT1G65330.1"; class_code "="; tss_id "TSS9584"; p_id "P7557";
Chr1	Cufflinks	exon	24268135	24269646	.	-	.	gene_id "XLOC_007576"; transcript_id "TCONS_00011497"; exon_number "1"; gene_name "CYP96A3"; oId "AT1G65340.1"; nearest_ref "AT1G65340.1"; class_code "="; tss_id "TSS9585"; p_id "P7558";
Chr1	Cufflinks	exon	24272518	24272620	.	-	.	gene_id "XLOC_007577"; transcript_id "TCONS_00011498"; exon_number "1"; gene_name "UBQ13"; oId "AT1G65350.1"; nearest_ref "AT1G65350.1"; class_code "="; tss_id "TSS9586"; p_id "P7559";
Chr1	Cufflinks	exon	24276419	24277275	.	-	.	gene_id "XLOC_007577"; transcript_id "TCONS_00011498"; exon_number "2"; gene_name "UBQ13"; oId "AT1G65350.1"; nearest_ref "AT1G65350.1"; class_code "="; tss_id "TSS9586"; p_id "P7559";
Chr1	Cufflinks	exon	24275619	24277275	.	-	.	gene_id "XLOC_007577"; transcript_id "TCONS_00014940"; exon_number "1"; gene_name "UBQ13"; oId "CUFF.12790.2"; nearest_ref "AT1G65350.1"; class_code "."; tss_id "TSS9586";
Chr1	Cufflinks	exon	24275642	24275985	.	-	.	gene_id "XLOC_007577"; transcript_id "TCONS_00018790"; exon_number "1"; gene_name "GTB1"; oId "CUFF.12321.1"; nearest_ref "AT1G65440.3"; class_code "o"; tss_id "TSS9587";
Chr1	Cufflinks	exon	24531520	24531528	.	-	.	gene_id "XLOC_007577"; transcript_id "TCONS_00018790"; exon_number "2"; gene_name "GTB1"; oId "CUFF.12321.1"; nearest_ref "AT1G65440.3"; class_code "o"; tss_id "TSS9587";
Chr1	Cufflinks	exon	24273181	24273420	.	-	.	gene_id "XLOC_007578"; transcript_id "TCONS_00011499"; exon_number "1"; gene_name "AT1G65346"; oId "AT1G65346.1"; nearest_ref "AT1G65346.1"; class_code "="; tss_id "TSS9588"; p_id "P7560";
Chr1	Cufflinks	exon	24273910	24274038	.	-	.	gene_id "XLOC_007578"; transcript_id "TCONS_00011499"; exon_number "2"; gene_name "AT1G65346"; oId "AT1G65346.1"; nearest_ref "AT1G65346.1"; class_code "="; tss_id "TSS9588"; p_id "P7560";
Chr1	Cufflinks	exon	24282516	24284206	.	-	.	gene_id "XLOC_007579"; transcript_id "TCONS_00011500"; exon_number "1"; gene_name "AT1G65365"; oId "AT1G65365.1"; nearest_ref "AT1G65365.1"; class_code "="; tss_id "TSS9589";
Chr1	Cufflinks	exon	24284469	24284852	.	-	.	gene_id "XLOC_007580"; transcript_id "TCONS_00011501"; exon_number "1"; gene_name "AT1G65370"; oId "AT1G65370.1"; nearest_ref "AT1G65370.1"; class_code "="; tss_id "TSS9590"; p_id "P7561";
Chr1	Cufflinks	exon	24284983	24285146	.	-	.	gene_id "XLOC_007580"; transcript_id "TCONS_00011501"; exon_number "2"; gene_name "AT1G65370"; oId "AT1G65370.1"; nearest_ref "AT1G65370.1"; class_code "="; tss_id "TSS9590"; p_id "P7561";
Chr1	Cufflinks	exon	24285230	24285497	.	-	.	gene_id "XLOC_007580"; transcript_id "TCONS_00011501"; exon_number "3"; gene_name "AT1G65370"; oId "AT1G65370.1"; nearest_ref "AT1G65370.1"; class_code "="; tss_id "TSS9590"; p_id "P7561";
Chr1	Cufflinks	exon	24285594	24285924	.	-	.	gene_id "XLOC_007580"; transcript_id "TCONS_00011501"; exon_number "4"; gene_name "AT1G65370"; oId "AT1G65370.1"; nearest_ref "AT1G65370.1"; class_code "="; tss_id "TSS9590"; p_id "P7561";
Chr1	Cufflinks	exon	24286103	24286145	.	-	.	gene_id "XLOC_007580"; transcript_id "TCONS_00011501"; exon_number "5"; gene_name "AT1G65370"; oId "AT1G65370.1"; nearest_ref "AT1G65370.1"; class_code "="; tss_id "TSS9590"; p_id "P7561";
Chr1	Cufflinks	exon	24289658	24291024	.	-	.	gene_id "XLOC_007581"; transcript_id "TCONS_00011502"; exon_number "1"; gene_name "AT1G65385"; oId "AT1G65385.1"; nearest_ref "AT1G65385.1"; class_code "="; tss_id "TSS9591";
Chr1	Cufflinks	exon	24297480	24298122	.	-	.	gene_id "XLOC_007582"; transcript_id "TCONS_00011503"; exon_number "1"; gene_name "NPQ7"; oId "AT1G65420.1"; nearest_ref "AT1G65420.1"; class_code "="; tss_id "TSS9592"; p_id "P7562";
Chr1	Cufflinks	exon	24298235	24298570	.	-	.	gene_id "XLOC_007582"; transcript_id "TCONS_00011503"; exon_number "2"; gene_name "NPQ7"; oId "AT1G65420.1"; nearest_ref "AT1G65420.1"; class_code "="; tss_id "TSS9592"; p_id "P7562";
Chr1	Cufflinks	exon	24300853	24301399	.	-	.	gene_id "XLOC_007583"; transcript_id "TCONS_00018791"; exon_number "1"; gene_name "ARI8"; oId "CUFF.12325.1"; nearest_ref "AT1G65430.1"; class_code "j"; tss_id "TSS9593";
Chr1	Cufflinks	exon	24301628	24301754	.	-	.	gene_id "XLOC_007583"; transcript_id "TCONS_00018791"; exon_number "2"; gene_name "ARI8"; oId "CUFF.12325.1"; nearest_ref "AT1G65430.1"; class_code "j"; tss_id "TSS9593";
Chr1	Cufflinks	exon	24302220	24302315	.	-	.	gene_id "XLOC_007583"; transcript_id "TCONS_00018791"; exon_number "3"; gene_name "ARI8"; oId "CUFF.12325.1"; nearest_ref "AT1G65430.1"; class_code "j"; tss_id "TSS9593";
Chr1	Cufflinks	exon	24302392	24302463	.	-	.	gene_id "XLOC_007583"; transcript_id "TCONS_00018791"; exon_number "4"; gene_name "ARI8"; oId "CUFF.12325.1"; nearest_ref "AT1G65430.1"; class_code "j"; tss_id "TSS9593";
Chr1	Cufflinks	exon	24302726	24302773	.	-	.	gene_id "XLOC_007583"; transcript_id "TCONS_00018791"; exon_number "5"; gene_name "ARI8"; oId "CUFF.12325.1"; nearest_ref "AT1G65430.1"; class_code "j"; tss_id "TSS9593";
Chr1	Cufflinks	exon	24303507	24303596	.	-	.	gene_id "XLOC_007583"; transcript_id "TCONS_00018791"; exon_number "6"; gene_name "ARI8"; oId "CUFF.12325.1"; nearest_ref "AT1G65430.1"; class_code "j"; tss_id "TSS9593";
Chr1	Cufflinks	exon	24303694	24303785	.	-	.	gene_id "XLOC_007583"; transcript_id "TCONS_00018791"; exon_number "7"; gene_name "ARI8"; oId "CUFF.12325.1"; nearest_ref "AT1G65430.1"; class_code "j"; tss_id "TSS9593";
Chr1	Cufflinks	exon	24304081	24304188	.	-	.	gene_id "XLOC_007583"; transcript_id "TCONS_00018791"; exon_number "8"; gene_name "ARI8"; oId "CUFF.12325.1"; nearest_ref "AT1G65430.1"; class_code "j"; tss_id "TSS9593";
Chr1	Cufflinks	exon	24304487	24304575	.	-	.	gene_id "XLOC_007583"; transcript_id "TCONS_00018791"; exon_number "9"; gene_name "ARI8"; oId "CUFF.12325.1"; nearest_ref "AT1G65430.1"; class_code "j"; tss_id "TSS9593";
Chr1	Cufflinks	exon	24304681	24304785	.	-	.	gene_id "XLOC_007583"; transcript_id "TCONS_00018791"; exon_number "10"; gene_name "ARI8"; oId "CUFF.12325.1"; nearest_ref "AT1G65430.1"; class_code "j"; tss_id "TSS9593";
Chr1	Cufflinks	exon	24304940	24305112	.	-	.	gene_id "XLOC_007583"; transcript_id "TCONS_00018791"; exon_number "11"; gene_name "ARI8"; oId "CUFF.12325.1"; nearest_ref "AT1G65430.1"; class_code "j"; tss_id "TSS9593";
Chr1	Cufflinks	exon	24305323	24305831	.	-	.	gene_id "XLOC_007583"; transcript_id "TCONS_00018791"; exon_number "12"; gene_name "ARI8"; oId "CUFF.12325.1"; nearest_ref "AT1G65430.1"; class_code "j"; tss_id "TSS9593";
Chr1	Cufflinks	exon	24306016	24306290	.	-	.	gene_id "XLOC_007583"; transcript_id "TCONS_00018791"; exon_number "13"; gene_name "ARI8"; oId "CUFF.12325.1"; nearest_ref "AT1G65430.1"; class_code "j"; tss_id "TSS9593";
Chr1	Cufflinks	exon	24300887	24301399	.	-	.	gene_id "XLOC_007583"; transcript_id "TCONS_00011505"; exon_number "1"; gene_name "ARI8"; oId "CUFF.6993.2"; nearest_ref "AT1G65430.1"; class_code "j"; tss_id "TSS9593";
Chr1	Cufflinks	exon	24301628	24301754	.	-	.	gene_id "XLOC_007583"; transcript_id "TCONS_00011505"; exon_number "2"; gene_name "ARI8"; oId "CUFF.6993.2"; nearest_ref "AT1G65430.1"; class_code "j"; tss_id "TSS9593";
Chr1	Cufflinks	exon	24302220	24302319	.	-	.	gene_id "XLOC_007583"; transcript_id "TCONS_00011505"; exon_number "3"; gene_name "ARI8"; oId "CUFF.6993.2"; nearest_ref "AT1G65430.1"; class_code "j"; tss_id "TSS9593";
Chr1	Cufflinks	exon	24302392	24302463	.	-	.	gene_id "XLOC_007583"; transcript_id "TCONS_00011505"; exon_number "4"; gene_name "ARI8"; oId "CUFF.6993.2"; nearest_ref "AT1G65430.1"; class_code "j"; tss_id "TSS9593";
Chr1	Cufflinks	exon	24302726	24302773	.	-	.	gene_id "XLOC_007583"; transcript_id "TCONS_00011505"; exon_number "5"; gene_name "ARI8"; oId "CUFF.6993.2"; nearest_ref "AT1G65430.1"; class_code "j"; tss_id "TSS9593";
Chr1	Cufflinks	exon	24303507	24303596	.	-	.	gene_id "XLOC_007583"; transcript_id "TCONS_00011505"; exon_number "6"; gene_name "ARI8"; oId "CUFF.6993.2"; nearest_ref "AT1G65430.1"; class_code "j"; tss_id "TSS9593";
Chr1	Cufflinks	exon	24303694	24303784	.	-	.	gene_id "XLOC_007583"; transcript_id "TCONS_00011505"; exon_number "7"; gene_name "ARI8"; oId "CUFF.6993.2"; nearest_ref "AT1G65430.1"; class_code "j"; tss_id "TSS9593";
Chr1	Cufflinks	exon	24304081	24304188	.	-	.	gene_id "XLOC_007583"; transcript_id "TCONS_00011505"; exon_number "8"; gene_name "ARI8"; oId "CUFF.6993.2"; nearest_ref "AT1G65430.1"; class_code "j"; tss_id "TSS9593";
Chr1	Cufflinks	exon	24304487	24304575	.	-	.	gene_id "XLOC_007583"; transcript_id "TCONS_00011505"; exon_number "9"; gene_name "ARI8"; oId "CUFF.6993.2"; nearest_ref "AT1G65430.1"; class_code "j"; tss_id "TSS9593";
Chr1	Cufflinks	exon	24304681	24304785	.	-	.	gene_id "XLOC_007583"; transcript_id "TCONS_00011505"; exon_number "10"; gene_name "ARI8"; oId "CUFF.6993.2"; nearest_ref "AT1G65430.1"; class_code "j"; tss_id "TSS9593";
Chr1	Cufflinks	exon	24304940	24305112	.	-	.	gene_id "XLOC_007583"; transcript_id "TCONS_00011505"; exon_number "11"; gene_name "ARI8"; oId "CUFF.6993.2"; nearest_ref "AT1G65430.1"; class_code "j"; tss_id "TSS9593";
Chr1	Cufflinks	exon	24305323	24305601	.	-	.	gene_id "XLOC_007583"; transcript_id "TCONS_00011505"; exon_number "12"; gene_name "ARI8"; oId "CUFF.6993.2"; nearest_ref "AT1G65430.1"; class_code "j"; tss_id "TSS9593";
Chr1	Cufflinks	exon	24305707	24306270	.	-	.	gene_id "XLOC_007583"; transcript_id "TCONS_00011505"; exon_number "13"; gene_name "ARI8"; oId "CUFF.6993.2"; nearest_ref "AT1G65430.1"; class_code "j"; tss_id "TSS9593";
Chr1	Cufflinks	exon	24300887	24301399	.	-	.	gene_id "XLOC_007583"; transcript_id "TCONS_00011504"; exon_number "1"; gene_name "ARI8"; oId "CUFF.6993.1"; nearest_ref "AT1G65430.1"; class_code "j"; tss_id "TSS9593";
Chr1	Cufflinks	exon	24301628	24301754	.	-	.	gene_id "XLOC_007583"; transcript_id "TCONS_00011504"; exon_number "2"; gene_name "ARI8"; oId "CUFF.6993.1"; nearest_ref "AT1G65430.1"; class_code "j"; tss_id "TSS9593";
Chr1	Cufflinks	exon	24302220	24302773	.	-	.	gene_id "XLOC_007583"; transcript_id "TCONS_00011504"; exon_number "3"; gene_name "ARI8"; oId "CUFF.6993.1"; nearest_ref "AT1G65430.1"; class_code "j"; tss_id "TSS9593";
Chr1	Cufflinks	exon	24303507	24303784	.	-	.	gene_id "XLOC_007583"; transcript_id "TCONS_00011504"; exon_number "4"; gene_name "ARI8"; oId "CUFF.6993.1"; nearest_ref "AT1G65430.1"; class_code "j"; tss_id "TSS9593";
Chr1	Cufflinks	exon	24304081	24304188	.	-	.	gene_id "XLOC_007583"; transcript_id "TCONS_00011504"; exon_number "5"; gene_name "ARI8"; oId "CUFF.6993.1"; nearest_ref "AT1G65430.1"; class_code "j"; tss_id "TSS9593";
Chr1	Cufflinks	exon	24304487	24304579	.	-	.	gene_id "XLOC_007583"; transcript_id "TCONS_00011504"; exon_number "6"; gene_name "ARI8"; oId "CUFF.6993.1"; nearest_ref "AT1G65430.1"; class_code "j"; tss_id "TSS9593";
Chr1	Cufflinks	exon	24304681	24305112	.	-	.	gene_id "XLOC_007583"; transcript_id "TCONS_00011504"; exon_number "7"; gene_name "ARI8"; oId "CUFF.6993.1"; nearest_ref "AT1G65430.1"; class_code "j"; tss_id "TSS9593";
Chr1	Cufflinks	exon	24305323	24305413	.	-	.	gene_id "XLOC_007583"; transcript_id "TCONS_00011504"; exon_number "8"; gene_name "ARI8"; oId "CUFF.6993.1"; nearest_ref "AT1G65430.1"; class_code "j"; tss_id "TSS9593";
Chr1	Cufflinks	exon	24305556	24305601	.	-	.	gene_id "XLOC_007583"; transcript_id "TCONS_00011504"; exon_number "9"; gene_name "ARI8"; oId "CUFF.6993.1"; nearest_ref "AT1G65430.1"; class_code "j"; tss_id "TSS9593";
Chr1	Cufflinks	exon	24305707	24305831	.	-	.	gene_id "XLOC_007583"; transcript_id "TCONS_00011504"; exon_number "10"; gene_name "ARI8"; oId "CUFF.6993.1"; nearest_ref "AT1G65430.1"; class_code "j"; tss_id "TSS9593";
Chr1	Cufflinks	exon	24306016	24306270	.	-	.	gene_id "XLOC_007583"; transcript_id "TCONS_00011504"; exon_number "11"; gene_name "ARI8"; oId "CUFF.6993.1"; nearest_ref "AT1G65430.1"; class_code "j"; tss_id "TSS9593";
Chr1	Cufflinks	exon	24300898	24301399	.	-	.	gene_id "XLOC_007583"; transcript_id "TCONS_00011506"; exon_number "1"; gene_name "ARI8"; oId "AT1G65430.1"; nearest_ref "AT1G65430.1"; class_code "="; tss_id "TSS9593"; p_id "P7563";
Chr1	Cufflinks	exon	24301628	24301754	.	-	.	gene_id "XLOC_007583"; transcript_id "TCONS_00011506"; exon_number "2"; gene_name "ARI8"; oId "AT1G65430.1"; nearest_ref "AT1G65430.1"; class_code "="; tss_id "TSS9593"; p_id "P7563";
Chr1	Cufflinks	exon	24302220	24302319	.	-	.	gene_id "XLOC_007583"; transcript_id "TCONS_00011506"; exon_number "3"; gene_name "ARI8"; oId "AT1G65430.1"; nearest_ref "AT1G65430.1"; class_code "="; tss_id "TSS9593"; p_id "P7563";
Chr1	Cufflinks	exon	24302392	24302463	.	-	.	gene_id "XLOC_007583"; transcript_id "TCONS_00011506"; exon_number "4"; gene_name "ARI8"; oId "AT1G65430.1"; nearest_ref "AT1G65430.1"; class_code "="; tss_id "TSS9593"; p_id "P7563";
Chr1	Cufflinks	exon	24302726	24302773	.	-	.	gene_id "XLOC_007583"; transcript_id "TCONS_00011506"; exon_number "5"; gene_name "ARI8"; oId "AT1G65430.1"; nearest_ref "AT1G65430.1"; class_code "="; tss_id "TSS9593"; p_id "P7563";
Chr1	Cufflinks	exon	24303507	24303596	.	-	.	gene_id "XLOC_007583"; transcript_id "TCONS_00011506"; exon_number "6"; gene_name "ARI8"; oId "AT1G65430.1"; nearest_ref "AT1G65430.1"; class_code "="; tss_id "TSS9593"; p_id "P7563";
Chr1	Cufflinks	exon	24303694	24303784	.	-	.	gene_id "XLOC_007583"; transcript_id "TCONS_00011506"; exon_number "7"; gene_name "ARI8"; oId "AT1G65430.1"; nearest_ref "AT1G65430.1"; class_code "="; tss_id "TSS9593"; p_id "P7563";
Chr1	Cufflinks	exon	24304081	24304188	.	-	.	gene_id "XLOC_007583"; transcript_id "TCONS_00011506"; exon_number "8"; gene_name "ARI8"; oId "AT1G65430.1"; nearest_ref "AT1G65430.1"; class_code "="; tss_id "TSS9593"; p_id "P7563";
Chr1	Cufflinks	exon	24304487	24304575	.	-	.	gene_id "XLOC_007583"; transcript_id "TCONS_00011506"; exon_number "9"; gene_name "ARI8"; oId "AT1G65430.1"; nearest_ref "AT1G65430.1"; class_code "="; tss_id "TSS9593"; p_id "P7563";
Chr1	Cufflinks	exon	24304681	24304785	.	-	.	gene_id "XLOC_007583"; transcript_id "TCONS_00011506"; exon_number "10"; gene_name "ARI8"; oId "AT1G65430.1"; nearest_ref "AT1G65430.1"; class_code "="; tss_id "TSS9593"; p_id "P7563";
Chr1	Cufflinks	exon	24304940	24305112	.	-	.	gene_id "XLOC_007583"; transcript_id "TCONS_00011506"; exon_number "11"; gene_name "ARI8"; oId "AT1G65430.1"; nearest_ref "AT1G65430.1"; class_code "="; tss_id "TSS9593"; p_id "P7563";
Chr1	Cufflinks	exon	24305323	24305413	.	-	.	gene_id "XLOC_007583"; transcript_id "TCONS_00011506"; exon_number "12"; gene_name "ARI8"; oId "AT1G65430.1"; nearest_ref "AT1G65430.1"; class_code "="; tss_id "TSS9593"; p_id "P7563";
Chr1	Cufflinks	exon	24305496	24305601	.	-	.	gene_id "XLOC_007583"; transcript_id "TCONS_00011506"; exon_number "13"; gene_name "ARI8"; oId "AT1G65430.1"; nearest_ref "AT1G65430.1"; class_code "="; tss_id "TSS9593"; p_id "P7563";
Chr1	Cufflinks	exon	24305707	24305831	.	-	.	gene_id "XLOC_007583"; transcript_id "TCONS_00011506"; exon_number "14"; gene_name "ARI8"; oId "AT1G65430.1"; nearest_ref "AT1G65430.1"; class_code "="; tss_id "TSS9593"; p_id "P7563";
Chr1	Cufflinks	exon	24306016	24306236	.	-	.	gene_id "XLOC_007583"; transcript_id "TCONS_00011506"; exon_number "15"; gene_name "ARI8"; oId "AT1G65430.1"; nearest_ref "AT1G65430.1"; class_code "="; tss_id "TSS9593"; p_id "P7563";
Chr1	Cufflinks	exon	24306611	24307004	.	-	.	gene_id "XLOC_007584"; transcript_id "TCONS_00011507"; exon_number "1"; gene_name "GTB1"; oId "CUFF.6994.4"; nearest_ref "AT1G65440.3"; class_code "j"; tss_id "TSS9594";
Chr1	Cufflinks	exon	24307304	24307324	.	-	.	gene_id "XLOC_007584"; transcript_id "TCONS_00011507"; exon_number "2"; gene_name "GTB1"; oId "CUFF.6994.4"; nearest_ref "AT1G65440.3"; class_code "j"; tss_id "TSS9594";
Chr1	Cufflinks	exon	24307475	24307501	.	-	.	gene_id "XLOC_007584"; transcript_id "TCONS_00011507"; exon_number "3"; gene_name "GTB1"; oId "CUFF.6994.4"; nearest_ref "AT1G65440.3"; class_code "j"; tss_id "TSS9594";
Chr1	Cufflinks	exon	24307709	24308171	.	-	.	gene_id "XLOC_007584"; transcript_id "TCONS_00011507"; exon_number "4"; gene_name "GTB1"; oId "CUFF.6994.4"; nearest_ref "AT1G65440.3"; class_code "j"; tss_id "TSS9594";
Chr1	Cufflinks	exon	24308327	24308536	.	-	.	gene_id "XLOC_007584"; transcript_id "TCONS_00011507"; exon_number "5"; gene_name "GTB1"; oId "CUFF.6994.4"; nearest_ref "AT1G65440.3"; class_code "j"; tss_id "TSS9594";
Chr1	Cufflinks	exon	24308647	24309960	.	-	.	gene_id "XLOC_007584"; transcript_id "TCONS_00011507"; exon_number "6"; gene_name "GTB1"; oId "CUFF.6994.4"; nearest_ref "AT1G65440.3"; class_code "j"; tss_id "TSS9594";
Chr1	Cufflinks	exon	24310343	24311336	.	-	.	gene_id "XLOC_007584"; transcript_id "TCONS_00011507"; exon_number "7"; gene_name "GTB1"; oId "CUFF.6994.4"; nearest_ref "AT1G65440.3"; class_code "j"; tss_id "TSS9594";
Chr1	Cufflinks	exon	24311410	24311796	.	-	.	gene_id "XLOC_007584"; transcript_id "TCONS_00011507"; exon_number "8"; gene_name "GTB1"; oId "CUFF.6994.4"; nearest_ref "AT1G65440.3"; class_code "j"; tss_id "TSS9594";
Chr1	Cufflinks	exon	24311889	24311996	.	-	.	gene_id "XLOC_007584"; transcript_id "TCONS_00011507"; exon_number "9"; gene_name "GTB1"; oId "CUFF.6994.4"; nearest_ref "AT1G65440.3"; class_code "j"; tss_id "TSS9594";
Chr1	Cufflinks	exon	24312071	24312595	.	-	.	gene_id "XLOC_007584"; transcript_id "TCONS_00011507"; exon_number "10"; gene_name "GTB1"; oId "CUFF.6994.4"; nearest_ref "AT1G65440.3"; class_code "j"; tss_id "TSS9594";
Chr1	Cufflinks	exon	24312679	24312799	.	-	.	gene_id "XLOC_007584"; transcript_id "TCONS_00011507"; exon_number "11"; gene_name "GTB1"; oId "CUFF.6994.4"; nearest_ref "AT1G65440.3"; class_code "j"; tss_id "TSS9594";
Chr1	Cufflinks	exon	24312878	24313052	.	-	.	gene_id "XLOC_007584"; transcript_id "TCONS_00011507"; exon_number "12"; gene_name "GTB1"; oId "CUFF.6994.4"; nearest_ref "AT1G65440.3"; class_code "j"; tss_id "TSS9594";
Chr1	Cufflinks	exon	24306611	24307235	.	-	.	gene_id "XLOC_007584"; transcript_id "TCONS_00011510"; exon_number "1"; gene_name "GTB1"; oId "CUFF.6994.3"; nearest_ref "AT1G65440.3"; class_code "j"; tss_id "TSS9595";
Chr1	Cufflinks	exon	24307288	24307501	.	-	.	gene_id "XLOC_007584"; transcript_id "TCONS_00011510"; exon_number "2"; gene_name "GTB1"; oId "CUFF.6994.3"; nearest_ref "AT1G65440.3"; class_code "j"; tss_id "TSS9595";
Chr1	Cufflinks	exon	24307709	24308171	.	-	.	gene_id "XLOC_007584"; transcript_id "TCONS_00011510"; exon_number "3"; gene_name "GTB1"; oId "CUFF.6994.3"; nearest_ref "AT1G65440.3"; class_code "j"; tss_id "TSS9595";
Chr1	Cufflinks	exon	24308327	24308536	.	-	.	gene_id "XLOC_007584"; transcript_id "TCONS_00011510"; exon_number "4"; gene_name "GTB1"; oId "CUFF.6994.3"; nearest_ref "AT1G65440.3"; class_code "j"; tss_id "TSS9595";
Chr1	Cufflinks	exon	24308647	24309960	.	-	.	gene_id "XLOC_007584"; transcript_id "TCONS_00011510"; exon_number "5"; gene_name "GTB1"; oId "CUFF.6994.3"; nearest_ref "AT1G65440.3"; class_code "j"; tss_id "TSS9595";
Chr1	Cufflinks	exon	24310343	24311122	.	-	.	gene_id "XLOC_007584"; transcript_id "TCONS_00011510"; exon_number "6"; gene_name "GTB1"; oId "CUFF.6994.3"; nearest_ref "AT1G65440.3"; class_code "j"; tss_id "TSS9595";
Chr1	Cufflinks	exon	24311243	24311336	.	-	.	gene_id "XLOC_007584"; transcript_id "TCONS_00011510"; exon_number "7"; gene_name "GTB1"; oId "CUFF.6994.3"; nearest_ref "AT1G65440.3"; class_code "j"; tss_id "TSS9595";
Chr1	Cufflinks	exon	24311410	24311796	.	-	.	gene_id "XLOC_007584"; transcript_id "TCONS_00011510"; exon_number "8"; gene_name "GTB1"; oId "CUFF.6994.3"; nearest_ref "AT1G65440.3"; class_code "j"; tss_id "TSS9595";
Chr1	Cufflinks	exon	24311889	24311996	.	-	.	gene_id "XLOC_007584"; transcript_id "TCONS_00011510"; exon_number "9"; gene_name "GTB1"; oId "CUFF.6994.3"; nearest_ref "AT1G65440.3"; class_code "j"; tss_id "TSS9595";
Chr1	Cufflinks	exon	24312071	24312259	.	-	.	gene_id "XLOC_007584"; transcript_id "TCONS_00011510"; exon_number "10"; gene_name "GTB1"; oId "CUFF.6994.3"; nearest_ref "AT1G65440.3"; class_code "j"; tss_id "TSS9595";
Chr1	Cufflinks	exon	24312358	24312595	.	-	.	gene_id "XLOC_007584"; transcript_id "TCONS_00011510"; exon_number "11"; gene_name "GTB1"; oId "CUFF.6994.3"; nearest_ref "AT1G65440.3"; class_code "j"; tss_id "TSS9595";
Chr1	Cufflinks	exon	24312679	24312799	.	-	.	gene_id "XLOC_007584"; transcript_id "TCONS_00011510"; exon_number "12"; gene_name "GTB1"; oId "CUFF.6994.3"; nearest_ref "AT1G65440.3"; class_code "j"; tss_id "TSS9595";
Chr1	Cufflinks	exon	24312878	24313028	.	-	.	gene_id "XLOC_007584"; transcript_id "TCONS_00011510"; exon_number "13"; gene_name "GTB1"; oId "CUFF.6994.3"; nearest_ref "AT1G65440.3"; class_code "j"; tss_id "TSS9595";
Chr1	Cufflinks	exon	24313133	24313196	.	-	.	gene_id "XLOC_007584"; transcript_id "TCONS_00011510"; exon_number "14"; gene_name "GTB1"; oId "CUFF.6994.3"; nearest_ref "AT1G65440.3"; class_code "j"; tss_id "TSS9595";
Chr1	Cufflinks	exon	24313435	24313460	.	-	.	gene_id "XLOC_007584"; transcript_id "TCONS_00011510"; exon_number "15"; gene_name "GTB1"; oId "CUFF.6994.3"; nearest_ref "AT1G65440.3"; class_code "j"; tss_id "TSS9595";
Chr1	Cufflinks	exon	24313827	24314172	.	-	.	gene_id "XLOC_007584"; transcript_id "TCONS_00011510"; exon_number "16"; gene_name "GTB1"; oId "CUFF.6994.3"; nearest_ref "AT1G65440.3"; class_code "j"; tss_id "TSS9595";
Chr1	Cufflinks	exon	24314297	24314620	.	-	.	gene_id "XLOC_007584"; transcript_id "TCONS_00011510"; exon_number "17"; gene_name "GTB1"; oId "CUFF.6994.3"; nearest_ref "AT1G65440.3"; class_code "j"; tss_id "TSS9595";
Chr1	Cufflinks	exon	24306611	24307235	.	-	.	gene_id "XLOC_007584"; transcript_id "TCONS_00014941"; exon_number "1"; gene_name "GTB1"; oId "CUFF.12795.1"; nearest_ref "AT1G65440.3"; class_code "j"; tss_id "TSS9595";
Chr1	Cufflinks	exon	24307288	24307501	.	-	.	gene_id "XLOC_007584"; transcript_id "TCONS_00014941"; exon_number "2"; gene_name "GTB1"; oId "CUFF.12795.1"; nearest_ref "AT1G65440.3"; class_code "j"; tss_id "TSS9595";
Chr1	Cufflinks	exon	24307709	24308171	.	-	.	gene_id "XLOC_007584"; transcript_id "TCONS_00014941"; exon_number "3"; gene_name "GTB1"; oId "CUFF.12795.1"; nearest_ref "AT1G65440.3"; class_code "j"; tss_id "TSS9595";
Chr1	Cufflinks	exon	24308327	24308536	.	-	.	gene_id "XLOC_007584"; transcript_id "TCONS_00014941"; exon_number "4"; gene_name "GTB1"; oId "CUFF.12795.1"; nearest_ref "AT1G65440.3"; class_code "j"; tss_id "TSS9595";
Chr1	Cufflinks	exon	24308647	24309960	.	-	.	gene_id "XLOC_007584"; transcript_id "TCONS_00014941"; exon_number "5"; gene_name "GTB1"; oId "CUFF.12795.1"; nearest_ref "AT1G65440.3"; class_code "j"; tss_id "TSS9595";
Chr1	Cufflinks	exon	24310343	24311122	.	-	.	gene_id "XLOC_007584"; transcript_id "TCONS_00014941"; exon_number "6"; gene_name "GTB1"; oId "CUFF.12795.1"; nearest_ref "AT1G65440.3"; class_code "j"; tss_id "TSS9595";
Chr1	Cufflinks	exon	24311229	24311337	.	-	.	gene_id "XLOC_007584"; transcript_id "TCONS_00014941"; exon_number "7"; gene_name "GTB1"; oId "CUFF.12795.1"; nearest_ref "AT1G65440.3"; class_code "j"; tss_id "TSS9595";
Chr1	Cufflinks	exon	24311411	24312259	.	-	.	gene_id "XLOC_007584"; transcript_id "TCONS_00014941"; exon_number "8"; gene_name "GTB1"; oId "CUFF.12795.1"; nearest_ref "AT1G65440.3"; class_code "j"; tss_id "TSS9595";
Chr1	Cufflinks	exon	24312358	24312595	.	-	.	gene_id "XLOC_007584"; transcript_id "TCONS_00014941"; exon_number "9"; gene_name "GTB1"; oId "CUFF.12795.1"; nearest_ref "AT1G65440.3"; class_code "j"; tss_id "TSS9595";
Chr1	Cufflinks	exon	24312679	24312800	.	-	.	gene_id "XLOC_007584"; transcript_id "TCONS_00014941"; exon_number "10"; gene_name "GTB1"; oId "CUFF.12795.1"; nearest_ref "AT1G65440.3"; class_code "j"; tss_id "TSS9595";
Chr1	Cufflinks	exon	24312879	24313028	.	-	.	gene_id "XLOC_007584"; transcript_id "TCONS_00014941"; exon_number "11"; gene_name "GTB1"; oId "CUFF.12795.1"; nearest_ref "AT1G65440.3"; class_code "j"; tss_id "TSS9595";
Chr1	Cufflinks	exon	24313133	24313196	.	-	.	gene_id "XLOC_007584"; transcript_id "TCONS_00014941"; exon_number "12"; gene_name "GTB1"; oId "CUFF.12795.1"; nearest_ref "AT1G65440.3"; class_code "j"; tss_id "TSS9595";
Chr1	Cufflinks	exon	24313435	24313460	.	-	.	gene_id "XLOC_007584"; transcript_id "TCONS_00014941"; exon_number "13"; gene_name "GTB1"; oId "CUFF.12795.1"; nearest_ref "AT1G65440.3"; class_code "j"; tss_id "TSS9595";
Chr1	Cufflinks	exon	24313827	24313868	.	-	.	gene_id "XLOC_007584"; transcript_id "TCONS_00014941"; exon_number "14"; gene_name "GTB1"; oId "CUFF.12795.1"; nearest_ref "AT1G65440.3"; class_code "j"; tss_id "TSS9595";
Chr1	Cufflinks	exon	24314080	24314172	.	-	.	gene_id "XLOC_007584"; transcript_id "TCONS_00014941"; exon_number "15"; gene_name "GTB1"; oId "CUFF.12795.1"; nearest_ref "AT1G65440.3"; class_code "j"; tss_id "TSS9595";
Chr1	Cufflinks	exon	24314297	24314378	.	-	.	gene_id "XLOC_007584"; transcript_id "TCONS_00014941"; exon_number "16"; gene_name "GTB1"; oId "CUFF.12795.1"; nearest_ref "AT1G65440.3"; class_code "j"; tss_id "TSS9595";
Chr1	Cufflinks	exon	24314532	24314620	.	-	.	gene_id "XLOC_007584"; transcript_id "TCONS_00014941"; exon_number "17"; gene_name "GTB1"; oId "CUFF.12795.1"; nearest_ref "AT1G65440.3"; class_code "j"; tss_id "TSS9595";
Chr1	Cufflinks	exon	24306611	24307501	.	-	.	gene_id "XLOC_007584"; transcript_id "TCONS_00017028"; exon_number "1"; gene_name "GTB1"; oId "CUFF.10587.2"; nearest_ref "AT1G65440.3"; class_code "j"; tss_id "TSS9595";
Chr1	Cufflinks	exon	24307709	24308171	.	-	.	gene_id "XLOC_007584"; transcript_id "TCONS_00017028"; exon_number "2"; gene_name "GTB1"; oId "CUFF.10587.2"; nearest_ref "AT1G65440.3"; class_code "j"; tss_id "TSS9595";
Chr1	Cufflinks	exon	24308327	24308536	.	-	.	gene_id "XLOC_007584"; transcript_id "TCONS_00017028"; exon_number "3"; gene_name "GTB1"; oId "CUFF.10587.2"; nearest_ref "AT1G65440.3"; class_code "j"; tss_id "TSS9595";
Chr1	Cufflinks	exon	24308647	24309960	.	-	.	gene_id "XLOC_007584"; transcript_id "TCONS_00017028"; exon_number "4"; gene_name "GTB1"; oId "CUFF.10587.2"; nearest_ref "AT1G65440.3"; class_code "j"; tss_id "TSS9595";
Chr1	Cufflinks	exon	24310343	24311336	.	-	.	gene_id "XLOC_007584"; transcript_id "TCONS_00017028"; exon_number "5"; gene_name "GTB1"; oId "CUFF.10587.2"; nearest_ref "AT1G65440.3"; class_code "j"; tss_id "TSS9595";
Chr1	Cufflinks	exon	24311410	24311996	.	-	.	gene_id "XLOC_007584"; transcript_id "TCONS_00017028"; exon_number "6"; gene_name "GTB1"; oId "CUFF.10587.2"; nearest_ref "AT1G65440.3"; class_code "j"; tss_id "TSS9595";
Chr1	Cufflinks	exon	24312071	24312259	.	-	.	gene_id "XLOC_007584"; transcript_id "TCONS_00017028"; exon_number "7"; gene_name "GTB1"; oId "CUFF.10587.2"; nearest_ref "AT1G65440.3"; class_code "j"; tss_id "TSS9595";
Chr1	Cufflinks	exon	24312358	24312595	.	-	.	gene_id "XLOC_007584"; transcript_id "TCONS_00017028"; exon_number "8"; gene_name "GTB1"; oId "CUFF.10587.2"; nearest_ref "AT1G65440.3"; class_code "j"; tss_id "TSS9595";
Chr1	Cufflinks	exon	24312679	24312799	.	-	.	gene_id "XLOC_007584"; transcript_id "TCONS_00017028"; exon_number "9"; gene_name "GTB1"; oId "CUFF.10587.2"; nearest_ref "AT1G65440.3"; class_code "j"; tss_id "TSS9595";
Chr1	Cufflinks	exon	24312878	24313028	.	-	.	gene_id "XLOC_007584"; transcript_id "TCONS_00017028"; exon_number "10"; gene_name "GTB1"; oId "CUFF.10587.2"; nearest_ref "AT1G65440.3"; class_code "j"; tss_id "TSS9595";
Chr1	Cufflinks	exon	24313133	24313196	.	-	.	gene_id "XLOC_007584"; transcript_id "TCONS_00017028"; exon_number "11"; gene_name "GTB1"; oId "CUFF.10587.2"; nearest_ref "AT1G65440.3"; class_code "j"; tss_id "TSS9595";
Chr1	Cufflinks	exon	24313435	24313460	.	-	.	gene_id "XLOC_007584"; transcript_id "TCONS_00017028"; exon_number "12"; gene_name "GTB1"; oId "CUFF.10587.2"; nearest_ref "AT1G65440.3"; class_code "j"; tss_id "TSS9595";
Chr1	Cufflinks	exon	24313827	24313868	.	-	.	gene_id "XLOC_007584"; transcript_id "TCONS_00017028"; exon_number "13"; gene_name "GTB1"; oId "CUFF.10587.2"; nearest_ref "AT1G65440.3"; class_code "j"; tss_id "TSS9595";
Chr1	Cufflinks	exon	24314080	24314172	.	-	.	gene_id "XLOC_007584"; transcript_id "TCONS_00017028"; exon_number "14"; gene_name "GTB1"; oId "CUFF.10587.2"; nearest_ref "AT1G65440.3"; class_code "j"; tss_id "TSS9595";
Chr1	Cufflinks	exon	24314297	24314378	.	-	.	gene_id "XLOC_007584"; transcript_id "TCONS_00017028"; exon_number "15"; gene_name "GTB1"; oId "CUFF.10587.2"; nearest_ref "AT1G65440.3"; class_code "j"; tss_id "TSS9595";
Chr1	Cufflinks	exon	24314532	24314620	.	-	.	gene_id "XLOC_007584"; transcript_id "TCONS_00017028"; exon_number "16"; gene_name "GTB1"; oId "CUFF.10587.2"; nearest_ref "AT1G65440.3"; class_code "j"; tss_id "TSS9595";
Chr1	Cufflinks	exon	24306611	24307501	.	-	.	gene_id "XLOC_007584"; transcript_id "TCONS_00018792"; exon_number "1"; gene_name "GTB1"; oId "CUFF.12326.1"; nearest_ref "AT1G65440.3"; class_code "j"; tss_id "TSS9595";
Chr1	Cufflinks	exon	24307709	24308171	.	-	.	gene_id "XLOC_007584"; transcript_id "TCONS_00018792"; exon_number "2"; gene_name "GTB1"; oId "CUFF.12326.1"; nearest_ref "AT1G65440.3"; class_code "j"; tss_id "TSS9595";
Chr1	Cufflinks	exon	24308327	24308536	.	-	.	gene_id "XLOC_007584"; transcript_id "TCONS_00018792"; exon_number "3"; gene_name "GTB1"; oId "CUFF.12326.1"; nearest_ref "AT1G65440.3"; class_code "j"; tss_id "TSS9595";
Chr1	Cufflinks	exon	24308647	24309960	.	-	.	gene_id "XLOC_007584"; transcript_id "TCONS_00018792"; exon_number "4"; gene_name "GTB1"; oId "CUFF.12326.1"; nearest_ref "AT1G65440.3"; class_code "j"; tss_id "TSS9595";
Chr1	Cufflinks	exon	24310343	24311122	.	-	.	gene_id "XLOC_007584"; transcript_id "TCONS_00018792"; exon_number "5"; gene_name "GTB1"; oId "CUFF.12326.1"; nearest_ref "AT1G65440.3"; class_code "j"; tss_id "TSS9595";
Chr1	Cufflinks	exon	24311229	24311336	.	-	.	gene_id "XLOC_007584"; transcript_id "TCONS_00018792"; exon_number "6"; gene_name "GTB1"; oId "CUFF.12326.1"; nearest_ref "AT1G65440.3"; class_code "j"; tss_id "TSS9595";
Chr1	Cufflinks	exon	24311410	24312259	.	-	.	gene_id "XLOC_007584"; transcript_id "TCONS_00018792"; exon_number "7"; gene_name "GTB1"; oId "CUFF.12326.1"; nearest_ref "AT1G65440.3"; class_code "j"; tss_id "TSS9595";
Chr1	Cufflinks	exon	24312358	24312595	.	-	.	gene_id "XLOC_007584"; transcript_id "TCONS_00018792"; exon_number "8"; gene_name "GTB1"; oId "CUFF.12326.1"; nearest_ref "AT1G65440.3"; class_code "j"; tss_id "TSS9595";
Chr1	Cufflinks	exon	24312679	24312799	.	-	.	gene_id "XLOC_007584"; transcript_id "TCONS_00018792"; exon_number "9"; gene_name "GTB1"; oId "CUFF.12326.1"; nearest_ref "AT1G65440.3"; class_code "j"; tss_id "TSS9595";
Chr1	Cufflinks	exon	24312878	24313028	.	-	.	gene_id "XLOC_007584"; transcript_id "TCONS_00018792"; exon_number "10"; gene_name "GTB1"; oId "CUFF.12326.1"; nearest_ref "AT1G65440.3"; class_code "j"; tss_id "TSS9595";
Chr1	Cufflinks	exon	24313133	24313196	.	-	.	gene_id "XLOC_007584"; transcript_id "TCONS_00018792"; exon_number "11"; gene_name "GTB1"; oId "CUFF.12326.1"; nearest_ref "AT1G65440.3"; class_code "j"; tss_id "TSS9595";
Chr1	Cufflinks	exon	24313435	24313460	.	-	.	gene_id "XLOC_007584"; transcript_id "TCONS_00018792"; exon_number "12"; gene_name "GTB1"; oId "CUFF.12326.1"; nearest_ref "AT1G65440.3"; class_code "j"; tss_id "TSS9595";
Chr1	Cufflinks	exon	24313827	24313868	.	-	.	gene_id "XLOC_007584"; transcript_id "TCONS_00018792"; exon_number "13"; gene_name "GTB1"; oId "CUFF.12326.1"; nearest_ref "AT1G65440.3"; class_code "j"; tss_id "TSS9595";
Chr1	Cufflinks	exon	24314080	24314172	.	-	.	gene_id "XLOC_007584"; transcript_id "TCONS_00018792"; exon_number "14"; gene_name "GTB1"; oId "CUFF.12326.1"; nearest_ref "AT1G65440.3"; class_code "j"; tss_id "TSS9595";
Chr1	Cufflinks	exon	24314297	24314378	.	-	.	gene_id "XLOC_007584"; transcript_id "TCONS_00018792"; exon_number "15"; gene_name "GTB1"; oId "CUFF.12326.1"; nearest_ref "AT1G65440.3"; class_code "j"; tss_id "TSS9595";
Chr1	Cufflinks	exon	24314532	24314620	.	-	.	gene_id "XLOC_007584"; transcript_id "TCONS_00018792"; exon_number "16"; gene_name "GTB1"; oId "CUFF.12326.1"; nearest_ref "AT1G65440.3"; class_code "j"; tss_id "TSS9595";
Chr1	Cufflinks	exon	24306611	24307004	.	-	.	gene_id "XLOC_007584"; transcript_id "TCONS_00018794"; exon_number "1"; gene_name "GTB1"; oId "CUFF.12326.3"; nearest_ref "AT1G65440.3"; class_code "j"; tss_id "TSS9595";
Chr1	Cufflinks	exon	24307304	24307324	.	-	.	gene_id "XLOC_007584"; transcript_id "TCONS_00018794"; exon_number "2"; gene_name "GTB1"; oId "CUFF.12326.3"; nearest_ref "AT1G65440.3"; class_code "j"; tss_id "TSS9595";
Chr1	Cufflinks	exon	24307475	24307501	.	-	.	gene_id "XLOC_007584"; transcript_id "TCONS_00018794"; exon_number "3"; gene_name "GTB1"; oId "CUFF.12326.3"; nearest_ref "AT1G65440.3"; class_code "j"; tss_id "TSS9595";
Chr1	Cufflinks	exon	24307709	24308171	.	-	.	gene_id "XLOC_007584"; transcript_id "TCONS_00018794"; exon_number "4"; gene_name "GTB1"; oId "CUFF.12326.3"; nearest_ref "AT1G65440.3"; class_code "j"; tss_id "TSS9595";
Chr1	Cufflinks	exon	24308327	24308536	.	-	.	gene_id "XLOC_007584"; transcript_id "TCONS_00018794"; exon_number "5"; gene_name "GTB1"; oId "CUFF.12326.3"; nearest_ref "AT1G65440.3"; class_code "j"; tss_id "TSS9595";
Chr1	Cufflinks	exon	24308647	24309960	.	-	.	gene_id "XLOC_007584"; transcript_id "TCONS_00018794"; exon_number "6"; gene_name "GTB1"; oId "CUFF.12326.3"; nearest_ref "AT1G65440.3"; class_code "j"; tss_id "TSS9595";
Chr1	Cufflinks	exon	24310343	24311122	.	-	.	gene_id "XLOC_007584"; transcript_id "TCONS_00018794"; exon_number "7"; gene_name "GTB1"; oId "CUFF.12326.3"; nearest_ref "AT1G65440.3"; class_code "j"; tss_id "TSS9595";
Chr1	Cufflinks	exon	24311229	24311336	.	-	.	gene_id "XLOC_007584"; transcript_id "TCONS_00018794"; exon_number "8"; gene_name "GTB1"; oId "CUFF.12326.3"; nearest_ref "AT1G65440.3"; class_code "j"; tss_id "TSS9595";
Chr1	Cufflinks	exon	24311410	24311796	.	-	.	gene_id "XLOC_007584"; transcript_id "TCONS_00018794"; exon_number "9"; gene_name "GTB1"; oId "CUFF.12326.3"; nearest_ref "AT1G65440.3"; class_code "j"; tss_id "TSS9595";
Chr1	Cufflinks	exon	24311889	24311996	.	-	.	gene_id "XLOC_007584"; transcript_id "TCONS_00018794"; exon_number "10"; gene_name "GTB1"; oId "CUFF.12326.3"; nearest_ref "AT1G65440.3"; class_code "j"; tss_id "TSS9595";
Chr1	Cufflinks	exon	24312071	24312259	.	-	.	gene_id "XLOC_007584"; transcript_id "TCONS_00018794"; exon_number "11"; gene_name "GTB1"; oId "CUFF.12326.3"; nearest_ref "AT1G65440.3"; class_code "j"; tss_id "TSS9595";
Chr1	Cufflinks	exon	24312358	24312595	.	-	.	gene_id "XLOC_007584"; transcript_id "TCONS_00018794"; exon_number "12"; gene_name "GTB1"; oId "CUFF.12326.3"; nearest_ref "AT1G65440.3"; class_code "j"; tss_id "TSS9595";
Chr1	Cufflinks	exon	24312679	24312799	.	-	.	gene_id "XLOC_007584"; transcript_id "TCONS_00018794"; exon_number "13"; gene_name "GTB1"; oId "CUFF.12326.3"; nearest_ref "AT1G65440.3"; class_code "j"; tss_id "TSS9595";
Chr1	Cufflinks	exon	24312878	24313028	.	-	.	gene_id "XLOC_007584"; transcript_id "TCONS_00018794"; exon_number "14"; gene_name "GTB1"; oId "CUFF.12326.3"; nearest_ref "AT1G65440.3"; class_code "j"; tss_id "TSS9595";
Chr1	Cufflinks	exon	24313133	24313196	.	-	.	gene_id "XLOC_007584"; transcript_id "TCONS_00018794"; exon_number "15"; gene_name "GTB1"; oId "CUFF.12326.3"; nearest_ref "AT1G65440.3"; class_code "j"; tss_id "TSS9595";
Chr1	Cufflinks	exon	24313435	24313564	.	-	.	gene_id "XLOC_007584"; transcript_id "TCONS_00018794"; exon_number "16"; gene_name "GTB1"; oId "CUFF.12326.3"; nearest_ref "AT1G65440.3"; class_code "j"; tss_id "TSS9595";
Chr1	Cufflinks	exon	24314080	24314172	.	-	.	gene_id "XLOC_007584"; transcript_id "TCONS_00018794"; exon_number "17"; gene_name "GTB1"; oId "CUFF.12326.3"; nearest_ref "AT1G65440.3"; class_code "j"; tss_id "TSS9595";
Chr1	Cufflinks	exon	24314297	24314409	.	-	.	gene_id "XLOC_007584"; transcript_id "TCONS_00018794"; exon_number "18"; gene_name "GTB1"; oId "CUFF.12326.3"; nearest_ref "AT1G65440.3"; class_code "j"; tss_id "TSS9595";
Chr1	Cufflinks	exon	24314563	24314620	.	-	.	gene_id "XLOC_007584"; transcript_id "TCONS_00018794"; exon_number "19"; gene_name "GTB1"; oId "CUFF.12326.3"; nearest_ref "AT1G65440.3"; class_code "j"; tss_id "TSS9595";
Chr1	Cufflinks	exon	24306611	24307235	.	-	.	gene_id "XLOC_007584"; transcript_id "TCONS_00018795"; exon_number "1"; gene_name "GTB1"; oId "CUFF.12326.5"; nearest_ref "AT1G65440.3"; class_code "j"; tss_id "TSS9595";
Chr1	Cufflinks	exon	24307288	24307501	.	-	.	gene_id "XLOC_007584"; transcript_id "TCONS_00018795"; exon_number "2"; gene_name "GTB1"; oId "CUFF.12326.5"; nearest_ref "AT1G65440.3"; class_code "j"; tss_id "TSS9595";
Chr1	Cufflinks	exon	24307709	24308171	.	-	.	gene_id "XLOC_007584"; transcript_id "TCONS_00018795"; exon_number "3"; gene_name "GTB1"; oId "CUFF.12326.5"; nearest_ref "AT1G65440.3"; class_code "j"; tss_id "TSS9595";
Chr1	Cufflinks	exon	24308327	24308536	.	-	.	gene_id "XLOC_007584"; transcript_id "TCONS_00018795"; exon_number "4"; gene_name "GTB1"; oId "CUFF.12326.5"; nearest_ref "AT1G65440.3"; class_code "j"; tss_id "TSS9595";
Chr1	Cufflinks	exon	24308647	24309960	.	-	.	gene_id "XLOC_007584"; transcript_id "TCONS_00018795"; exon_number "5"; gene_name "GTB1"; oId "CUFF.12326.5"; nearest_ref "AT1G65440.3"; class_code "j"; tss_id "TSS9595";
Chr1	Cufflinks	exon	24310343	24311122	.	-	.	gene_id "XLOC_007584"; transcript_id "TCONS_00018795"; exon_number "6"; gene_name "GTB1"; oId "CUFF.12326.5"; nearest_ref "AT1G65440.3"; class_code "j"; tss_id "TSS9595";
Chr1	Cufflinks	exon	24311229	24311336	.	-	.	gene_id "XLOC_007584"; transcript_id "TCONS_00018795"; exon_number "7"; gene_name "GTB1"; oId "CUFF.12326.5"; nearest_ref "AT1G65440.3"; class_code "j"; tss_id "TSS9595";
Chr1	Cufflinks	exon	24311410	24311796	.	-	.	gene_id "XLOC_007584"; transcript_id "TCONS_00018795"; exon_number "8"; gene_name "GTB1"; oId "CUFF.12326.5"; nearest_ref "AT1G65440.3"; class_code "j"; tss_id "TSS9595";
Chr1	Cufflinks	exon	24311889	24311996	.	-	.	gene_id "XLOC_007584"; transcript_id "TCONS_00018795"; exon_number "9"; gene_name "GTB1"; oId "CUFF.12326.5"; nearest_ref "AT1G65440.3"; class_code "j"; tss_id "TSS9595";
Chr1	Cufflinks	exon	24312071	24312259	.	-	.	gene_id "XLOC_007584"; transcript_id "TCONS_00018795"; exon_number "10"; gene_name "GTB1"; oId "CUFF.12326.5"; nearest_ref "AT1G65440.3"; class_code "j"; tss_id "TSS9595";
Chr1	Cufflinks	exon	24312358	24312595	.	-	.	gene_id "XLOC_007584"; transcript_id "TCONS_00018795"; exon_number "11"; gene_name "GTB1"; oId "CUFF.12326.5"; nearest_ref "AT1G65440.3"; class_code "j"; tss_id "TSS9595";
Chr1	Cufflinks	exon	24312679	24313028	.	-	.	gene_id "XLOC_007584"; transcript_id "TCONS_00018795"; exon_number "12"; gene_name "GTB1"; oId "CUFF.12326.5"; nearest_ref "AT1G65440.3"; class_code "j"; tss_id "TSS9595";
Chr1	Cufflinks	exon	24313133	24313196	.	-	.	gene_id "XLOC_007584"; transcript_id "TCONS_00018795"; exon_number "13"; gene_name "GTB1"; oId "CUFF.12326.5"; nearest_ref "AT1G65440.3"; class_code "j"; tss_id "TSS9595";
Chr1	Cufflinks	exon	24313435	24313460	.	-	.	gene_id "XLOC_007584"; transcript_id "TCONS_00018795"; exon_number "14"; gene_name "GTB1"; oId "CUFF.12326.5"; nearest_ref "AT1G65440.3"; class_code "j"; tss_id "TSS9595";
Chr1	Cufflinks	exon	24313827	24313868	.	-	.	gene_id "XLOC_007584"; transcript_id "TCONS_00018795"; exon_number "15"; gene_name "GTB1"; oId "CUFF.12326.5"; nearest_ref "AT1G65440.3"; class_code "j"; tss_id "TSS9595";
Chr1	Cufflinks	exon	24314080	24314172	.	-	.	gene_id "XLOC_007584"; transcript_id "TCONS_00018795"; exon_number "16"; gene_name "GTB1"; oId "CUFF.12326.5"; nearest_ref "AT1G65440.3"; class_code "j"; tss_id "TSS9595";
Chr1	Cufflinks	exon	24314297	24314378	.	-	.	gene_id "XLOC_007584"; transcript_id "TCONS_00018795"; exon_number "17"; gene_name "GTB1"; oId "CUFF.12326.5"; nearest_ref "AT1G65440.3"; class_code "j"; tss_id "TSS9595";
Chr1	Cufflinks	exon	24314532	24314620	.	-	.	gene_id "XLOC_007584"; transcript_id "TCONS_00018795"; exon_number "18"; gene_name "GTB1"; oId "CUFF.12326.5"; nearest_ref "AT1G65440.3"; class_code "j"; tss_id "TSS9595";
Chr1	Cufflinks	exon	24306611	24307235	.	-	.	gene_id "XLOC_007584"; transcript_id "TCONS_00018793"; exon_number "1"; gene_name "GTB1"; oId "CUFF.12326.2"; nearest_ref "AT1G65440.3"; class_code "j"; tss_id "TSS9595";
Chr1	Cufflinks	exon	24307288	24307501	.	-	.	gene_id "XLOC_007584"; transcript_id "TCONS_00018793"; exon_number "2"; gene_name "GTB1"; oId "CUFF.12326.2"; nearest_ref "AT1G65440.3"; class_code "j"; tss_id "TSS9595";
Chr1	Cufflinks	exon	24307709	24308171	.	-	.	gene_id "XLOC_007584"; transcript_id "TCONS_00018793"; exon_number "3"; gene_name "GTB1"; oId "CUFF.12326.2"; nearest_ref "AT1G65440.3"; class_code "j"; tss_id "TSS9595";
Chr1	Cufflinks	exon	24308327	24308536	.	-	.	gene_id "XLOC_007584"; transcript_id "TCONS_00018793"; exon_number "4"; gene_name "GTB1"; oId "CUFF.12326.2"; nearest_ref "AT1G65440.3"; class_code "j"; tss_id "TSS9595";
Chr1	Cufflinks	exon	24308647	24309960	.	-	.	gene_id "XLOC_007584"; transcript_id "TCONS_00018793"; exon_number "5"; gene_name "GTB1"; oId "CUFF.12326.2"; nearest_ref "AT1G65440.3"; class_code "j"; tss_id "TSS9595";
Chr1	Cufflinks	exon	24310343	24311122	.	-	.	gene_id "XLOC_007584"; transcript_id "TCONS_00018793"; exon_number "6"; gene_name "GTB1"; oId "CUFF.12326.2"; nearest_ref "AT1G65440.3"; class_code "j"; tss_id "TSS9595";
Chr1	Cufflinks	exon	24311229	24311336	.	-	.	gene_id "XLOC_007584"; transcript_id "TCONS_00018793"; exon_number "7"; gene_name "GTB1"; oId "CUFF.12326.2"; nearest_ref "AT1G65440.3"; class_code "j"; tss_id "TSS9595";
Chr1	Cufflinks	exon	24311410	24311796	.	-	.	gene_id "XLOC_007584"; transcript_id "TCONS_00018793"; exon_number "8"; gene_name "GTB1"; oId "CUFF.12326.2"; nearest_ref "AT1G65440.3"; class_code "j"; tss_id "TSS9595";
Chr1	Cufflinks	exon	24311889	24311996	.	-	.	gene_id "XLOC_007584"; transcript_id "TCONS_00018793"; exon_number "9"; gene_name "GTB1"; oId "CUFF.12326.2"; nearest_ref "AT1G65440.3"; class_code "j"; tss_id "TSS9595";
Chr1	Cufflinks	exon	24312071	24312259	.	-	.	gene_id "XLOC_007584"; transcript_id "TCONS_00018793"; exon_number "10"; gene_name "GTB1"; oId "CUFF.12326.2"; nearest_ref "AT1G65440.3"; class_code "j"; tss_id "TSS9595";
Chr1	Cufflinks	exon	24312358	24312595	.	-	.	gene_id "XLOC_007584"; transcript_id "TCONS_00018793"; exon_number "11"; gene_name "GTB1"; oId "CUFF.12326.2"; nearest_ref "AT1G65440.3"; class_code "j"; tss_id "TSS9595";
Chr1	Cufflinks	exon	24312679	24312799	.	-	.	gene_id "XLOC_007584"; transcript_id "TCONS_00018793"; exon_number "12"; gene_name "GTB1"; oId "CUFF.12326.2"; nearest_ref "AT1G65440.3"; class_code "j"; tss_id "TSS9595";
Chr1	Cufflinks	exon	24312878	24313028	.	-	.	gene_id "XLOC_007584"; transcript_id "TCONS_00018793"; exon_number "13"; gene_name "GTB1"; oId "CUFF.12326.2"; nearest_ref "AT1G65440.3"; class_code "j"; tss_id "TSS9595";
Chr1	Cufflinks	exon	24313133	24313196	.	-	.	gene_id "XLOC_007584"; transcript_id "TCONS_00018793"; exon_number "14"; gene_name "GTB1"; oId "CUFF.12326.2"; nearest_ref "AT1G65440.3"; class_code "j"; tss_id "TSS9595";
Chr1	Cufflinks	exon	24313435	24313564	.	-	.	gene_id "XLOC_007584"; transcript_id "TCONS_00018793"; exon_number "15"; gene_name "GTB1"; oId "CUFF.12326.2"; nearest_ref "AT1G65440.3"; class_code "j"; tss_id "TSS9595";
Chr1	Cufflinks	exon	24314080	24314172	.	-	.	gene_id "XLOC_007584"; transcript_id "TCONS_00018793"; exon_number "16"; gene_name "GTB1"; oId "CUFF.12326.2"; nearest_ref "AT1G65440.3"; class_code "j"; tss_id "TSS9595";
Chr1	Cufflinks	exon	24314297	24314620	.	-	.	gene_id "XLOC_007584"; transcript_id "TCONS_00018793"; exon_number "17"; gene_name "GTB1"; oId "CUFF.12326.2"; nearest_ref "AT1G65440.3"; class_code "j"; tss_id "TSS9595";
Chr1	Cufflinks	exon	24306611	24307004	.	-	.	gene_id "XLOC_007584"; transcript_id "TCONS_00017029"; exon_number "1"; gene_name "GTB1"; oId "CUFF.10587.3"; nearest_ref "AT1G65440.3"; class_code "j"; tss_id "TSS9595";
Chr1	Cufflinks	exon	24307304	24307324	.	-	.	gene_id "XLOC_007584"; transcript_id "TCONS_00017029"; exon_number "2"; gene_name "GTB1"; oId "CUFF.10587.3"; nearest_ref "AT1G65440.3"; class_code "j"; tss_id "TSS9595";
Chr1	Cufflinks	exon	24307475	24307501	.	-	.	gene_id "XLOC_007584"; transcript_id "TCONS_00017029"; exon_number "3"; gene_name "GTB1"; oId "CUFF.10587.3"; nearest_ref "AT1G65440.3"; class_code "j"; tss_id "TSS9595";
Chr1	Cufflinks	exon	24307709	24308171	.	-	.	gene_id "XLOC_007584"; transcript_id "TCONS_00017029"; exon_number "4"; gene_name "GTB1"; oId "CUFF.10587.3"; nearest_ref "AT1G65440.3"; class_code "j"; tss_id "TSS9595";
Chr1	Cufflinks	exon	24308327	24308536	.	-	.	gene_id "XLOC_007584"; transcript_id "TCONS_00017029"; exon_number "5"; gene_name "GTB1"; oId "CUFF.10587.3"; nearest_ref "AT1G65440.3"; class_code "j"; tss_id "TSS9595";
Chr1	Cufflinks	exon	24308647	24309960	.	-	.	gene_id "XLOC_007584"; transcript_id "TCONS_00017029"; exon_number "6"; gene_name "GTB1"; oId "CUFF.10587.3"; nearest_ref "AT1G65440.3"; class_code "j"; tss_id "TSS9595";
Chr1	Cufflinks	exon	24310343	24311122	.	-	.	gene_id "XLOC_007584"; transcript_id "TCONS_00017029"; exon_number "7"; gene_name "GTB1"; oId "CUFF.10587.3"; nearest_ref "AT1G65440.3"; class_code "j"; tss_id "TSS9595";
Chr1	Cufflinks	exon	24311229	24311336	.	-	.	gene_id "XLOC_007584"; transcript_id "TCONS_00017029"; exon_number "8"; gene_name "GTB1"; oId "CUFF.10587.3"; nearest_ref "AT1G65440.3"; class_code "j"; tss_id "TSS9595";
Chr1	Cufflinks	exon	24311410	24311796	.	-	.	gene_id "XLOC_007584"; transcript_id "TCONS_00017029"; exon_number "9"; gene_name "GTB1"; oId "CUFF.10587.3"; nearest_ref "AT1G65440.3"; class_code "j"; tss_id "TSS9595";
Chr1	Cufflinks	exon	24311889	24311996	.	-	.	gene_id "XLOC_007584"; transcript_id "TCONS_00017029"; exon_number "10"; gene_name "GTB1"; oId "CUFF.10587.3"; nearest_ref "AT1G65440.3"; class_code "j"; tss_id "TSS9595";
Chr1	Cufflinks	exon	24312071	24312259	.	-	.	gene_id "XLOC_007584"; transcript_id "TCONS_00017029"; exon_number "11"; gene_name "GTB1"; oId "CUFF.10587.3"; nearest_ref "AT1G65440.3"; class_code "j"; tss_id "TSS9595";
Chr1	Cufflinks	exon	24312358	24312595	.	-	.	gene_id "XLOC_007584"; transcript_id "TCONS_00017029"; exon_number "12"; gene_name "GTB1"; oId "CUFF.10587.3"; nearest_ref "AT1G65440.3"; class_code "j"; tss_id "TSS9595";
Chr1	Cufflinks	exon	24312679	24312799	.	-	.	gene_id "XLOC_007584"; transcript_id "TCONS_00017029"; exon_number "13"; gene_name "GTB1"; oId "CUFF.10587.3"; nearest_ref "AT1G65440.3"; class_code "j"; tss_id "TSS9595";
Chr1	Cufflinks	exon	24312878	24313028	.	-	.	gene_id "XLOC_007584"; transcript_id "TCONS_00017029"; exon_number "14"; gene_name "GTB1"; oId "CUFF.10587.3"; nearest_ref "AT1G65440.3"; class_code "j"; tss_id "TSS9595";
Chr1	Cufflinks	exon	24313133	24313196	.	-	.	gene_id "XLOC_007584"; transcript_id "TCONS_00017029"; exon_number "15"; gene_name "GTB1"; oId "CUFF.10587.3"; nearest_ref "AT1G65440.3"; class_code "j"; tss_id "TSS9595";
Chr1	Cufflinks	exon	24313435	24313564	.	-	.	gene_id "XLOC_007584"; transcript_id "TCONS_00017029"; exon_number "16"; gene_name "GTB1"; oId "CUFF.10587.3"; nearest_ref "AT1G65440.3"; class_code "j"; tss_id "TSS9595";
Chr1	Cufflinks	exon	24314080	24314172	.	-	.	gene_id "XLOC_007584"; transcript_id "TCONS_00017029"; exon_number "17"; gene_name "GTB1"; oId "CUFF.10587.3"; nearest_ref "AT1G65440.3"; class_code "j"; tss_id "TSS9595";
Chr1	Cufflinks	exon	24314297	24314378	.	-	.	gene_id "XLOC_007584"; transcript_id "TCONS_00017029"; exon_number "18"; gene_name "GTB1"; oId "CUFF.10587.3"; nearest_ref "AT1G65440.3"; class_code "j"; tss_id "TSS9595";
Chr1	Cufflinks	exon	24314532	24314620	.	-	.	gene_id "XLOC_007584"; transcript_id "TCONS_00017029"; exon_number "19"; gene_name "GTB1"; oId "CUFF.10587.3"; nearest_ref "AT1G65440.3"; class_code "j"; tss_id "TSS9595";
Chr1	Cufflinks	exon	24306611	24307501	.	-	.	gene_id "XLOC_007584"; transcript_id "TCONS_00011509"; exon_number "1"; gene_name "GTB1"; oId "CUFF.6994.2"; nearest_ref "AT1G65440.3"; class_code "j"; tss_id "TSS9595";
Chr1	Cufflinks	exon	24307709	24308171	.	-	.	gene_id "XLOC_007584"; transcript_id "TCONS_00011509"; exon_number "2"; gene_name "GTB1"; oId "CUFF.6994.2"; nearest_ref "AT1G65440.3"; class_code "j"; tss_id "TSS9595";
Chr1	Cufflinks	exon	24308327	24308536	.	-	.	gene_id "XLOC_007584"; transcript_id "TCONS_00011509"; exon_number "3"; gene_name "GTB1"; oId "CUFF.6994.2"; nearest_ref "AT1G65440.3"; class_code "j"; tss_id "TSS9595";
Chr1	Cufflinks	exon	24308647	24309960	.	-	.	gene_id "XLOC_007584"; transcript_id "TCONS_00011509"; exon_number "4"; gene_name "GTB1"; oId "CUFF.6994.2"; nearest_ref "AT1G65440.3"; class_code "j"; tss_id "TSS9595";
Chr1	Cufflinks	exon	24310343	24311122	.	-	.	gene_id "XLOC_007584"; transcript_id "TCONS_00011509"; exon_number "5"; gene_name "GTB1"; oId "CUFF.6994.2"; nearest_ref "AT1G65440.3"; class_code "j"; tss_id "TSS9595";
Chr1	Cufflinks	exon	24311229	24311336	.	-	.	gene_id "XLOC_007584"; transcript_id "TCONS_00011509"; exon_number "6"; gene_name "GTB1"; oId "CUFF.6994.2"; nearest_ref "AT1G65440.3"; class_code "j"; tss_id "TSS9595";
Chr1	Cufflinks	exon	24311410	24312259	.	-	.	gene_id "XLOC_007584"; transcript_id "TCONS_00011509"; exon_number "7"; gene_name "GTB1"; oId "CUFF.6994.2"; nearest_ref "AT1G65440.3"; class_code "j"; tss_id "TSS9595";
Chr1	Cufflinks	exon	24312358	24312595	.	-	.	gene_id "XLOC_007584"; transcript_id "TCONS_00011509"; exon_number "8"; gene_name "GTB1"; oId "CUFF.6994.2"; nearest_ref "AT1G65440.3"; class_code "j"; tss_id "TSS9595";
Chr1	Cufflinks	exon	24312679	24313028	.	-	.	gene_id "XLOC_007584"; transcript_id "TCONS_00011509"; exon_number "9"; gene_name "GTB1"; oId "CUFF.6994.2"; nearest_ref "AT1G65440.3"; class_code "j"; tss_id "TSS9595";
Chr1	Cufflinks	exon	24313133	24313225	.	-	.	gene_id "XLOC_007584"; transcript_id "TCONS_00011509"; exon_number "10"; gene_name "GTB1"; oId "CUFF.6994.2"; nearest_ref "AT1G65440.3"; class_code "j"; tss_id "TSS9595";
Chr1	Cufflinks	exon	24313464	24313868	.	-	.	gene_id "XLOC_007584"; transcript_id "TCONS_00011509"; exon_number "11"; gene_name "GTB1"; oId "CUFF.6994.2"; nearest_ref "AT1G65440.3"; class_code "j"; tss_id "TSS9595";
Chr1	Cufflinks	exon	24314080	24314172	.	-	.	gene_id "XLOC_007584"; transcript_id "TCONS_00011509"; exon_number "12"; gene_name "GTB1"; oId "CUFF.6994.2"; nearest_ref "AT1G65440.3"; class_code "j"; tss_id "TSS9595";
Chr1	Cufflinks	exon	24314297	24314378	.	-	.	gene_id "XLOC_007584"; transcript_id "TCONS_00011509"; exon_number "13"; gene_name "GTB1"; oId "CUFF.6994.2"; nearest_ref "AT1G65440.3"; class_code "j"; tss_id "TSS9595";
Chr1	Cufflinks	exon	24314532	24314620	.	-	.	gene_id "XLOC_007584"; transcript_id "TCONS_00011509"; exon_number "14"; gene_name "GTB1"; oId "CUFF.6994.2"; nearest_ref "AT1G65440.3"; class_code "j"; tss_id "TSS9595";
Chr1	Cufflinks	exon	24306611	24307004	.	-	.	gene_id "XLOC_007584"; transcript_id "TCONS_00011508"; exon_number "1"; gene_name "GTB1"; oId "AT1G65440.3"; nearest_ref "AT1G65440.3"; class_code "="; tss_id "TSS9595"; p_id "P7565";
Chr1	Cufflinks	exon	24307304	24307324	.	-	.	gene_id "XLOC_007584"; transcript_id "TCONS_00011508"; exon_number "2"; gene_name "GTB1"; oId "AT1G65440.3"; nearest_ref "AT1G65440.3"; class_code "="; tss_id "TSS9595"; p_id "P7565";
Chr1	Cufflinks	exon	24307475	24307501	.	-	.	gene_id "XLOC_007584"; transcript_id "TCONS_00011508"; exon_number "3"; gene_name "GTB1"; oId "AT1G65440.3"; nearest_ref "AT1G65440.3"; class_code "="; tss_id "TSS9595"; p_id "P7565";
Chr1	Cufflinks	exon	24307709	24308171	.	-	.	gene_id "XLOC_007584"; transcript_id "TCONS_00011508"; exon_number "4"; gene_name "GTB1"; oId "AT1G65440.3"; nearest_ref "AT1G65440.3"; class_code "="; tss_id "TSS9595"; p_id "P7565";
Chr1	Cufflinks	exon	24308327	24308536	.	-	.	gene_id "XLOC_007584"; transcript_id "TCONS_00011508"; exon_number "5"; gene_name "GTB1"; oId "AT1G65440.3"; nearest_ref "AT1G65440.3"; class_code "="; tss_id "TSS9595"; p_id "P7565";
Chr1	Cufflinks	exon	24308647	24309960	.	-	.	gene_id "XLOC_007584"; transcript_id "TCONS_00011508"; exon_number "6"; gene_name "GTB1"; oId "AT1G65440.3"; nearest_ref "AT1G65440.3"; class_code "="; tss_id "TSS9595"; p_id "P7565";
Chr1	Cufflinks	exon	24310343	24311122	.	-	.	gene_id "XLOC_007584"; transcript_id "TCONS_00011508"; exon_number "7"; gene_name "GTB1"; oId "AT1G65440.3"; nearest_ref "AT1G65440.3"; class_code "="; tss_id "TSS9595"; p_id "P7565";
Chr1	Cufflinks	exon	24311229	24311336	.	-	.	gene_id "XLOC_007584"; transcript_id "TCONS_00011508"; exon_number "8"; gene_name "GTB1"; oId "AT1G65440.3"; nearest_ref "AT1G65440.3"; class_code "="; tss_id "TSS9595"; p_id "P7565";
Chr1	Cufflinks	exon	24311410	24311796	.	-	.	gene_id "XLOC_007584"; transcript_id "TCONS_00011508"; exon_number "9"; gene_name "GTB1"; oId "AT1G65440.3"; nearest_ref "AT1G65440.3"; class_code "="; tss_id "TSS9595"; p_id "P7565";
Chr1	Cufflinks	exon	24311889	24311996	.	-	.	gene_id "XLOC_007584"; transcript_id "TCONS_00011508"; exon_number "10"; gene_name "GTB1"; oId "AT1G65440.3"; nearest_ref "AT1G65440.3"; class_code "="; tss_id "TSS9595"; p_id "P7565";
Chr1	Cufflinks	exon	24312071	24312259	.	-	.	gene_id "XLOC_007584"; transcript_id "TCONS_00011508"; exon_number "11"; gene_name "GTB1"; oId "AT1G65440.3"; nearest_ref "AT1G65440.3"; class_code "="; tss_id "TSS9595"; p_id "P7565";
Chr1	Cufflinks	exon	24312358	24312595	.	-	.	gene_id "XLOC_007584"; transcript_id "TCONS_00011508"; exon_number "12"; gene_name "GTB1"; oId "AT1G65440.3"; nearest_ref "AT1G65440.3"; class_code "="; tss_id "TSS9595"; p_id "P7565";
Chr1	Cufflinks	exon	24312679	24312799	.	-	.	gene_id "XLOC_007584"; transcript_id "TCONS_00011508"; exon_number "13"; gene_name "GTB1"; oId "AT1G65440.3"; nearest_ref "AT1G65440.3"; class_code "="; tss_id "TSS9595"; p_id "P7565";
Chr1	Cufflinks	exon	24312878	24313028	.	-	.	gene_id "XLOC_007584"; transcript_id "TCONS_00011508"; exon_number "14"; gene_name "GTB1"; oId "AT1G65440.3"; nearest_ref "AT1G65440.3"; class_code "="; tss_id "TSS9595"; p_id "P7565";
Chr1	Cufflinks	exon	24313133	24313196	.	-	.	gene_id "XLOC_007584"; transcript_id "TCONS_00011508"; exon_number "15"; gene_name "GTB1"; oId "AT1G65440.3"; nearest_ref "AT1G65440.3"; class_code "="; tss_id "TSS9595"; p_id "P7565";
Chr1	Cufflinks	exon	24313435	24313460	.	-	.	gene_id "XLOC_007584"; transcript_id "TCONS_00011508"; exon_number "16"; gene_name "GTB1"; oId "AT1G65440.3"; nearest_ref "AT1G65440.3"; class_code "="; tss_id "TSS9595"; p_id "P7565";
Chr1	Cufflinks	exon	24313827	24313868	.	-	.	gene_id "XLOC_007584"; transcript_id "TCONS_00011508"; exon_number "17"; gene_name "GTB1"; oId "AT1G65440.3"; nearest_ref "AT1G65440.3"; class_code "="; tss_id "TSS9595"; p_id "P7565";
Chr1	Cufflinks	exon	24314080	24314172	.	-	.	gene_id "XLOC_007584"; transcript_id "TCONS_00011508"; exon_number "18"; gene_name "GTB1"; oId "AT1G65440.3"; nearest_ref "AT1G65440.3"; class_code "="; tss_id "TSS9595"; p_id "P7565";
Chr1	Cufflinks	exon	24314297	24314378	.	-	.	gene_id "XLOC_007584"; transcript_id "TCONS_00011508"; exon_number "19"; gene_name "GTB1"; oId "AT1G65440.3"; nearest_ref "AT1G65440.3"; class_code "="; tss_id "TSS9595"; p_id "P7565";
Chr1	Cufflinks	exon	24314532	24314620	.	-	.	gene_id "XLOC_007584"; transcript_id "TCONS_00011508"; exon_number "20"; gene_name "GTB1"; oId "AT1G65440.3"; nearest_ref "AT1G65440.3"; class_code "="; tss_id "TSS9595"; p_id "P7565";
Chr1	Cufflinks	exon	24306667	24307235	.	-	.	gene_id "XLOC_007584"; transcript_id "TCONS_00011512"; exon_number "1"; gene_name "GTB1"; oId "AT1G65440.2"; nearest_ref "AT1G65440.2"; class_code "="; tss_id "TSS9595"; p_id "P7566";
Chr1	Cufflinks	exon	24307288	24307501	.	-	.	gene_id "XLOC_007584"; transcript_id "TCONS_00011512"; exon_number "2"; gene_name "GTB1"; oId "AT1G65440.2"; nearest_ref "AT1G65440.2"; class_code "="; tss_id "TSS9595"; p_id "P7566";
Chr1	Cufflinks	exon	24307709	24308171	.	-	.	gene_id "XLOC_007584"; transcript_id "TCONS_00011512"; exon_number "3"; gene_name "GTB1"; oId "AT1G65440.2"; nearest_ref "AT1G65440.2"; class_code "="; tss_id "TSS9595"; p_id "P7566";
Chr1	Cufflinks	exon	24308327	24308536	.	-	.	gene_id "XLOC_007584"; transcript_id "TCONS_00011512"; exon_number "4"; gene_name "GTB1"; oId "AT1G65440.2"; nearest_ref "AT1G65440.2"; class_code "="; tss_id "TSS9595"; p_id "P7566";
Chr1	Cufflinks	exon	24308647	24309960	.	-	.	gene_id "XLOC_007584"; transcript_id "TCONS_00011512"; exon_number "5"; gene_name "GTB1"; oId "AT1G65440.2"; nearest_ref "AT1G65440.2"; class_code "="; tss_id "TSS9595"; p_id "P7566";
Chr1	Cufflinks	exon	24310343	24311122	.	-	.	gene_id "XLOC_007584"; transcript_id "TCONS_00011512"; exon_number "6"; gene_name "GTB1"; oId "AT1G65440.2"; nearest_ref "AT1G65440.2"; class_code "="; tss_id "TSS9595"; p_id "P7566";
Chr1	Cufflinks	exon	24311229	24311336	.	-	.	gene_id "XLOC_007584"; transcript_id "TCONS_00011512"; exon_number "7"; gene_name "GTB1"; oId "AT1G65440.2"; nearest_ref "AT1G65440.2"; class_code "="; tss_id "TSS9595"; p_id "P7566";
Chr1	Cufflinks	exon	24311410	24311796	.	-	.	gene_id "XLOC_007584"; transcript_id "TCONS_00011512"; exon_number "8"; gene_name "GTB1"; oId "AT1G65440.2"; nearest_ref "AT1G65440.2"; class_code "="; tss_id "TSS9595"; p_id "P7566";
Chr1	Cufflinks	exon	24311889	24311996	.	-	.	gene_id "XLOC_007584"; transcript_id "TCONS_00011512"; exon_number "9"; gene_name "GTB1"; oId "AT1G65440.2"; nearest_ref "AT1G65440.2"; class_code "="; tss_id "TSS9595"; p_id "P7566";
Chr1	Cufflinks	exon	24312071	24312259	.	-	.	gene_id "XLOC_007584"; transcript_id "TCONS_00011512"; exon_number "10"; gene_name "GTB1"; oId "AT1G65440.2"; nearest_ref "AT1G65440.2"; class_code "="; tss_id "TSS9595"; p_id "P7566";
Chr1	Cufflinks	exon	24312358	24312595	.	-	.	gene_id "XLOC_007584"; transcript_id "TCONS_00011512"; exon_number "11"; gene_name "GTB1"; oId "AT1G65440.2"; nearest_ref "AT1G65440.2"; class_code "="; tss_id "TSS9595"; p_id "P7566";
Chr1	Cufflinks	exon	24312679	24312799	.	-	.	gene_id "XLOC_007584"; transcript_id "TCONS_00011512"; exon_number "12"; gene_name "GTB1"; oId "AT1G65440.2"; nearest_ref "AT1G65440.2"; class_code "="; tss_id "TSS9595"; p_id "P7566";
Chr1	Cufflinks	exon	24312878	24313028	.	-	.	gene_id "XLOC_007584"; transcript_id "TCONS_00011512"; exon_number "13"; gene_name "GTB1"; oId "AT1G65440.2"; nearest_ref "AT1G65440.2"; class_code "="; tss_id "TSS9595"; p_id "P7566";
Chr1	Cufflinks	exon	24313133	24313196	.	-	.	gene_id "XLOC_007584"; transcript_id "TCONS_00011512"; exon_number "14"; gene_name "GTB1"; oId "AT1G65440.2"; nearest_ref "AT1G65440.2"; class_code "="; tss_id "TSS9595"; p_id "P7566";
Chr1	Cufflinks	exon	24313435	24313564	.	-	.	gene_id "XLOC_007584"; transcript_id "TCONS_00011512"; exon_number "15"; gene_name "GTB1"; oId "AT1G65440.2"; nearest_ref "AT1G65440.2"; class_code "="; tss_id "TSS9595"; p_id "P7566";
Chr1	Cufflinks	exon	24314080	24314172	.	-	.	gene_id "XLOC_007584"; transcript_id "TCONS_00011512"; exon_number "16"; gene_name "GTB1"; oId "AT1G65440.2"; nearest_ref "AT1G65440.2"; class_code "="; tss_id "TSS9595"; p_id "P7566";
Chr1	Cufflinks	exon	24314297	24314378	.	-	.	gene_id "XLOC_007584"; transcript_id "TCONS_00011512"; exon_number "17"; gene_name "GTB1"; oId "AT1G65440.2"; nearest_ref "AT1G65440.2"; class_code "="; tss_id "TSS9595"; p_id "P7566";
Chr1	Cufflinks	exon	24314532	24314620	.	-	.	gene_id "XLOC_007584"; transcript_id "TCONS_00011512"; exon_number "18"; gene_name "GTB1"; oId "AT1G65440.2"; nearest_ref "AT1G65440.2"; class_code "="; tss_id "TSS9595"; p_id "P7566";
Chr1	Cufflinks	exon	24306667	24307501	.	-	.	gene_id "XLOC_007584"; transcript_id "TCONS_00011511"; exon_number "1"; gene_name "GTB1"; oId "AT1G65440.1"; nearest_ref "AT1G65440.1"; class_code "="; tss_id "TSS9595"; p_id "P7564";
Chr1	Cufflinks	exon	24307709	24308171	.	-	.	gene_id "XLOC_007584"; transcript_id "TCONS_00011511"; exon_number "2"; gene_name "GTB1"; oId "AT1G65440.1"; nearest_ref "AT1G65440.1"; class_code "="; tss_id "TSS9595"; p_id "P7564";
Chr1	Cufflinks	exon	24308327	24308536	.	-	.	gene_id "XLOC_007584"; transcript_id "TCONS_00011511"; exon_number "3"; gene_name "GTB1"; oId "AT1G65440.1"; nearest_ref "AT1G65440.1"; class_code "="; tss_id "TSS9595"; p_id "P7564";
Chr1	Cufflinks	exon	24308647	24309960	.	-	.	gene_id "XLOC_007584"; transcript_id "TCONS_00011511"; exon_number "4"; gene_name "GTB1"; oId "AT1G65440.1"; nearest_ref "AT1G65440.1"; class_code "="; tss_id "TSS9595"; p_id "P7564";
Chr1	Cufflinks	exon	24310343	24311122	.	-	.	gene_id "XLOC_007584"; transcript_id "TCONS_00011511"; exon_number "5"; gene_name "GTB1"; oId "AT1G65440.1"; nearest_ref "AT1G65440.1"; class_code "="; tss_id "TSS9595"; p_id "P7564";
Chr1	Cufflinks	exon	24311229	24311336	.	-	.	gene_id "XLOC_007584"; transcript_id "TCONS_00011511"; exon_number "6"; gene_name "GTB1"; oId "AT1G65440.1"; nearest_ref "AT1G65440.1"; class_code "="; tss_id "TSS9595"; p_id "P7564";
Chr1	Cufflinks	exon	24311410	24311796	.	-	.	gene_id "XLOC_007584"; transcript_id "TCONS_00011511"; exon_number "7"; gene_name "GTB1"; oId "AT1G65440.1"; nearest_ref "AT1G65440.1"; class_code "="; tss_id "TSS9595"; p_id "P7564";
Chr1	Cufflinks	exon	24311889	24311996	.	-	.	gene_id "XLOC_007584"; transcript_id "TCONS_00011511"; exon_number "8"; gene_name "GTB1"; oId "AT1G65440.1"; nearest_ref "AT1G65440.1"; class_code "="; tss_id "TSS9595"; p_id "P7564";
Chr1	Cufflinks	exon	24312071	24312259	.	-	.	gene_id "XLOC_007584"; transcript_id "TCONS_00011511"; exon_number "9"; gene_name "GTB1"; oId "AT1G65440.1"; nearest_ref "AT1G65440.1"; class_code "="; tss_id "TSS9595"; p_id "P7564";
Chr1	Cufflinks	exon	24312358	24312595	.	-	.	gene_id "XLOC_007584"; transcript_id "TCONS_00011511"; exon_number "10"; gene_name "GTB1"; oId "AT1G65440.1"; nearest_ref "AT1G65440.1"; class_code "="; tss_id "TSS9595"; p_id "P7564";
Chr1	Cufflinks	exon	24312679	24312799	.	-	.	gene_id "XLOC_007584"; transcript_id "TCONS_00011511"; exon_number "11"; gene_name "GTB1"; oId "AT1G65440.1"; nearest_ref "AT1G65440.1"; class_code "="; tss_id "TSS9595"; p_id "P7564";
Chr1	Cufflinks	exon	24312878	24313028	.	-	.	gene_id "XLOC_007584"; transcript_id "TCONS_00011511"; exon_number "12"; gene_name "GTB1"; oId "AT1G65440.1"; nearest_ref "AT1G65440.1"; class_code "="; tss_id "TSS9595"; p_id "P7564";
Chr1	Cufflinks	exon	24313133	24313196	.	-	.	gene_id "XLOC_007584"; transcript_id "TCONS_00011511"; exon_number "13"; gene_name "GTB1"; oId "AT1G65440.1"; nearest_ref "AT1G65440.1"; class_code "="; tss_id "TSS9595"; p_id "P7564";
Chr1	Cufflinks	exon	24313435	24313564	.	-	.	gene_id "XLOC_007584"; transcript_id "TCONS_00011511"; exon_number "14"; gene_name "GTB1"; oId "AT1G65440.1"; nearest_ref "AT1G65440.1"; class_code "="; tss_id "TSS9595"; p_id "P7564";
Chr1	Cufflinks	exon	24314080	24314172	.	-	.	gene_id "XLOC_007584"; transcript_id "TCONS_00011511"; exon_number "15"; gene_name "GTB1"; oId "AT1G65440.1"; nearest_ref "AT1G65440.1"; class_code "="; tss_id "TSS9595"; p_id "P7564";
Chr1	Cufflinks	exon	24314297	24314378	.	-	.	gene_id "XLOC_007584"; transcript_id "TCONS_00011511"; exon_number "16"; gene_name "GTB1"; oId "AT1G65440.1"; nearest_ref "AT1G65440.1"; class_code "="; tss_id "TSS9595"; p_id "P7564";
Chr1	Cufflinks	exon	24314532	24314620	.	-	.	gene_id "XLOC_007584"; transcript_id "TCONS_00011511"; exon_number "17"; gene_name "GTB1"; oId "AT1G65440.1"; nearest_ref "AT1G65440.1"; class_code "="; tss_id "TSS9595"; p_id "P7564";
Chr1	Cufflinks	exon	24307644	24308171	.	-	.	gene_id "XLOC_007584"; transcript_id "TCONS_00014942"; exon_number "1"; gene_name "GTB1"; oId "CUFF.12795.5"; nearest_ref "AT1G65440.3"; class_code "j"; tss_id "TSS9595";
Chr1	Cufflinks	exon	24308327	24308536	.	-	.	gene_id "XLOC_007584"; transcript_id "TCONS_00014942"; exon_number "2"; gene_name "GTB1"; oId "CUFF.12795.5"; nearest_ref "AT1G65440.3"; class_code "j"; tss_id "TSS9595";
Chr1	Cufflinks	exon	24308647	24309960	.	-	.	gene_id "XLOC_007584"; transcript_id "TCONS_00014942"; exon_number "3"; gene_name "GTB1"; oId "CUFF.12795.5"; nearest_ref "AT1G65440.3"; class_code "j"; tss_id "TSS9595";
Chr1	Cufflinks	exon	24310343	24311122	.	-	.	gene_id "XLOC_007584"; transcript_id "TCONS_00014942"; exon_number "4"; gene_name "GTB1"; oId "CUFF.12795.5"; nearest_ref "AT1G65440.3"; class_code "j"; tss_id "TSS9595";
Chr1	Cufflinks	exon	24311229	24311336	.	-	.	gene_id "XLOC_007584"; transcript_id "TCONS_00014942"; exon_number "5"; gene_name "GTB1"; oId "CUFF.12795.5"; nearest_ref "AT1G65440.3"; class_code "j"; tss_id "TSS9595";
Chr1	Cufflinks	exon	24311410	24311796	.	-	.	gene_id "XLOC_007584"; transcript_id "TCONS_00014942"; exon_number "6"; gene_name "GTB1"; oId "CUFF.12795.5"; nearest_ref "AT1G65440.3"; class_code "j"; tss_id "TSS9595";
Chr1	Cufflinks	exon	24311889	24311996	.	-	.	gene_id "XLOC_007584"; transcript_id "TCONS_00014942"; exon_number "7"; gene_name "GTB1"; oId "CUFF.12795.5"; nearest_ref "AT1G65440.3"; class_code "j"; tss_id "TSS9595";
Chr1	Cufflinks	exon	24312071	24312259	.	-	.	gene_id "XLOC_007584"; transcript_id "TCONS_00014942"; exon_number "8"; gene_name "GTB1"; oId "CUFF.12795.5"; nearest_ref "AT1G65440.3"; class_code "j"; tss_id "TSS9595";
Chr1	Cufflinks	exon	24312358	24312595	.	-	.	gene_id "XLOC_007584"; transcript_id "TCONS_00014942"; exon_number "9"; gene_name "GTB1"; oId "CUFF.12795.5"; nearest_ref "AT1G65440.3"; class_code "j"; tss_id "TSS9595";
Chr1	Cufflinks	exon	24312679	24312799	.	-	.	gene_id "XLOC_007584"; transcript_id "TCONS_00014942"; exon_number "10"; gene_name "GTB1"; oId "CUFF.12795.5"; nearest_ref "AT1G65440.3"; class_code "j"; tss_id "TSS9595";
Chr1	Cufflinks	exon	24312878	24313028	.	-	.	gene_id "XLOC_007584"; transcript_id "TCONS_00014942"; exon_number "11"; gene_name "GTB1"; oId "CUFF.12795.5"; nearest_ref "AT1G65440.3"; class_code "j"; tss_id "TSS9595";
Chr1	Cufflinks	exon	24313133	24313196	.	-	.	gene_id "XLOC_007584"; transcript_id "TCONS_00014942"; exon_number "12"; gene_name "GTB1"; oId "CUFF.12795.5"; nearest_ref "AT1G65440.3"; class_code "j"; tss_id "TSS9595";
Chr1	Cufflinks	exon	24313435	24313564	.	-	.	gene_id "XLOC_007584"; transcript_id "TCONS_00014942"; exon_number "13"; gene_name "GTB1"; oId "CUFF.12795.5"; nearest_ref "AT1G65440.3"; class_code "j"; tss_id "TSS9595";
Chr1	Cufflinks	exon	24314080	24314172	.	-	.	gene_id "XLOC_007584"; transcript_id "TCONS_00014942"; exon_number "14"; gene_name "GTB1"; oId "CUFF.12795.5"; nearest_ref "AT1G65440.3"; class_code "j"; tss_id "TSS9595";
Chr1	Cufflinks	exon	24314297	24314378	.	-	.	gene_id "XLOC_007584"; transcript_id "TCONS_00014942"; exon_number "15"; gene_name "GTB1"; oId "CUFF.12795.5"; nearest_ref "AT1G65440.3"; class_code "j"; tss_id "TSS9595";
Chr1	Cufflinks	exon	24314532	24314620	.	-	.	gene_id "XLOC_007584"; transcript_id "TCONS_00014942"; exon_number "16"; gene_name "GTB1"; oId "CUFF.12795.5"; nearest_ref "AT1G65440.3"; class_code "j"; tss_id "TSS9595";
Chr1	Cufflinks	exon	24319606	24320079	.	-	.	gene_id "XLOC_007585"; transcript_id "TCONS_00014943"; exon_number "1"; gene_name "FAS1"; oId "CUFF.10588.1"; nearest_ref "AT1G65470.2"; class_code "j"; tss_id "TSS9596";
Chr1	Cufflinks	exon	24320173	24320310	.	-	.	gene_id "XLOC_007585"; transcript_id "TCONS_00014943"; exon_number "2"; gene_name "FAS1"; oId "CUFF.10588.1"; nearest_ref "AT1G65470.2"; class_code "j"; tss_id "TSS9596";
Chr1	Cufflinks	exon	24320385	24320798	.	-	.	gene_id "XLOC_007585"; transcript_id "TCONS_00014943"; exon_number "3"; gene_name "FAS1"; oId "CUFF.10588.1"; nearest_ref "AT1G65470.2"; class_code "j"; tss_id "TSS9596";
Chr1	Cufflinks	exon	24321063	24321200	.	-	.	gene_id "XLOC_007585"; transcript_id "TCONS_00014943"; exon_number "4"; gene_name "FAS1"; oId "CUFF.10588.1"; nearest_ref "AT1G65470.2"; class_code "j"; tss_id "TSS9596";
Chr1	Cufflinks	exon	24321277	24321358	.	-	.	gene_id "XLOC_007585"; transcript_id "TCONS_00014943"; exon_number "5"; gene_name "FAS1"; oId "CUFF.10588.1"; nearest_ref "AT1G65470.2"; class_code "j"; tss_id "TSS9596";
Chr1	Cufflinks	exon	24321880	24322185	.	-	.	gene_id "XLOC_007585"; transcript_id "TCONS_00014943"; exon_number "6"; gene_name "FAS1"; oId "CUFF.10588.1"; nearest_ref "AT1G65470.2"; class_code "j"; tss_id "TSS9596";
Chr1	Cufflinks	exon	24322267	24322631	.	-	.	gene_id "XLOC_007585"; transcript_id "TCONS_00014943"; exon_number "7"; gene_name "FAS1"; oId "CUFF.10588.1"; nearest_ref "AT1G65470.2"; class_code "j"; tss_id "TSS9596";
Chr1	Cufflinks	exon	24322763	24322886	.	-	.	gene_id "XLOC_007585"; transcript_id "TCONS_00014943"; exon_number "8"; gene_name "FAS1"; oId "CUFF.10588.1"; nearest_ref "AT1G65470.2"; class_code "j"; tss_id "TSS9596";
Chr1	Cufflinks	exon	24322969	24323116	.	-	.	gene_id "XLOC_007585"; transcript_id "TCONS_00014943"; exon_number "9"; gene_name "FAS1"; oId "CUFF.10588.1"; nearest_ref "AT1G65470.2"; class_code "j"; tss_id "TSS9596";
Chr1	Cufflinks	exon	24323198	24324098	.	-	.	gene_id "XLOC_007585"; transcript_id "TCONS_00014943"; exon_number "10"; gene_name "FAS1"; oId "CUFF.10588.1"; nearest_ref "AT1G65470.2"; class_code "j"; tss_id "TSS9596";
Chr1	Cufflinks	exon	24319670	24320079	.	-	.	gene_id "XLOC_007585"; transcript_id "TCONS_00011513"; exon_number "1"; gene_name "FAS1"; oId "AT1G65470.2"; nearest_ref "AT1G65470.2"; class_code "="; tss_id "TSS9596"; p_id "P7567";
Chr1	Cufflinks	exon	24320173	24320310	.	-	.	gene_id "XLOC_007585"; transcript_id "TCONS_00011513"; exon_number "2"; gene_name "FAS1"; oId "AT1G65470.2"; nearest_ref "AT1G65470.2"; class_code "="; tss_id "TSS9596"; p_id "P7567";
Chr1	Cufflinks	exon	24320385	24320798	.	-	.	gene_id "XLOC_007585"; transcript_id "TCONS_00011513"; exon_number "3"; gene_name "FAS1"; oId "AT1G65470.2"; nearest_ref "AT1G65470.2"; class_code "="; tss_id "TSS9596"; p_id "P7567";
Chr1	Cufflinks	exon	24321063	24321200	.	-	.	gene_id "XLOC_007585"; transcript_id "TCONS_00011513"; exon_number "4"; gene_name "FAS1"; oId "AT1G65470.2"; nearest_ref "AT1G65470.2"; class_code "="; tss_id "TSS9596"; p_id "P7567";
Chr1	Cufflinks	exon	24321277	24321358	.	-	.	gene_id "XLOC_007585"; transcript_id "TCONS_00011513"; exon_number "5"; gene_name "FAS1"; oId "AT1G65470.2"; nearest_ref "AT1G65470.2"; class_code "="; tss_id "TSS9596"; p_id "P7567";
Chr1	Cufflinks	exon	24321880	24322185	.	-	.	gene_id "XLOC_007585"; transcript_id "TCONS_00011513"; exon_number "6"; gene_name "FAS1"; oId "AT1G65470.2"; nearest_ref "AT1G65470.2"; class_code "="; tss_id "TSS9596"; p_id "P7567";
Chr1	Cufflinks	exon	24322267	24322631	.	-	.	gene_id "XLOC_007585"; transcript_id "TCONS_00011513"; exon_number "7"; gene_name "FAS1"; oId "AT1G65470.2"; nearest_ref "AT1G65470.2"; class_code "="; tss_id "TSS9596"; p_id "P7567";
Chr1	Cufflinks	exon	24322787	24322886	.	-	.	gene_id "XLOC_007585"; transcript_id "TCONS_00011513"; exon_number "8"; gene_name "FAS1"; oId "AT1G65470.2"; nearest_ref "AT1G65470.2"; class_code "="; tss_id "TSS9596"; p_id "P7567";
Chr1	Cufflinks	exon	24322969	24323116	.	-	.	gene_id "XLOC_007585"; transcript_id "TCONS_00011513"; exon_number "9"; gene_name "FAS1"; oId "AT1G65470.2"; nearest_ref "AT1G65470.2"; class_code "="; tss_id "TSS9596"; p_id "P7567";
Chr1	Cufflinks	exon	24323198	24323297	.	-	.	gene_id "XLOC_007585"; transcript_id "TCONS_00011513"; exon_number "10"; gene_name "FAS1"; oId "AT1G65470.2"; nearest_ref "AT1G65470.2"; class_code "="; tss_id "TSS9596"; p_id "P7567";
Chr1	Cufflinks	exon	24323421	24324064	.	-	.	gene_id "XLOC_007585"; transcript_id "TCONS_00011513"; exon_number "11"; gene_name "FAS1"; oId "AT1G65470.2"; nearest_ref "AT1G65470.2"; class_code "="; tss_id "TSS9596"; p_id "P7567";
Chr1	Cufflinks	exon	24319670	24320079	.	-	.	gene_id "XLOC_007585"; transcript_id "TCONS_00018796"; exon_number "1"; gene_name "FAS1"; oId "CUFF.12327.2"; nearest_ref "AT1G65470.2"; class_code "j"; tss_id "TSS9596";
Chr1	Cufflinks	exon	24320173	24320310	.	-	.	gene_id "XLOC_007585"; transcript_id "TCONS_00018796"; exon_number "2"; gene_name "FAS1"; oId "CUFF.12327.2"; nearest_ref "AT1G65470.2"; class_code "j"; tss_id "TSS9596";
Chr1	Cufflinks	exon	24320385	24320798	.	-	.	gene_id "XLOC_007585"; transcript_id "TCONS_00018796"; exon_number "3"; gene_name "FAS1"; oId "CUFF.12327.2"; nearest_ref "AT1G65470.2"; class_code "j"; tss_id "TSS9596";
Chr1	Cufflinks	exon	24321063	24321358	.	-	.	gene_id "XLOC_007585"; transcript_id "TCONS_00018796"; exon_number "4"; gene_name "FAS1"; oId "CUFF.12327.2"; nearest_ref "AT1G65470.2"; class_code "j"; tss_id "TSS9596";
Chr1	Cufflinks	exon	24321880	24322185	.	-	.	gene_id "XLOC_007585"; transcript_id "TCONS_00018796"; exon_number "5"; gene_name "FAS1"; oId "CUFF.12327.2"; nearest_ref "AT1G65470.2"; class_code "j"; tss_id "TSS9596";
Chr1	Cufflinks	exon	24322267	24322631	.	-	.	gene_id "XLOC_007585"; transcript_id "TCONS_00018796"; exon_number "6"; gene_name "FAS1"; oId "CUFF.12327.2"; nearest_ref "AT1G65470.2"; class_code "j"; tss_id "TSS9596";
Chr1	Cufflinks	exon	24322763	24322886	.	-	.	gene_id "XLOC_007585"; transcript_id "TCONS_00018796"; exon_number "7"; gene_name "FAS1"; oId "CUFF.12327.2"; nearest_ref "AT1G65470.2"; class_code "j"; tss_id "TSS9596";
Chr1	Cufflinks	exon	24322969	24323116	.	-	.	gene_id "XLOC_007585"; transcript_id "TCONS_00018796"; exon_number "8"; gene_name "FAS1"; oId "CUFF.12327.2"; nearest_ref "AT1G65470.2"; class_code "j"; tss_id "TSS9596";
Chr1	Cufflinks	exon	24323198	24323297	.	-	.	gene_id "XLOC_007585"; transcript_id "TCONS_00018796"; exon_number "9"; gene_name "FAS1"; oId "CUFF.12327.2"; nearest_ref "AT1G65470.2"; class_code "j"; tss_id "TSS9596";
Chr1	Cufflinks	exon	24323421	24324091	.	-	.	gene_id "XLOC_007585"; transcript_id "TCONS_00018796"; exon_number "10"; gene_name "FAS1"; oId "CUFF.12327.2"; nearest_ref "AT1G65470.2"; class_code "j"; tss_id "TSS9596";
Chr1	Cufflinks	exon	24319748	24320079	.	-	.	gene_id "XLOC_007585"; transcript_id "TCONS_00011514"; exon_number "1"; gene_name "FAS1"; oId "AT1G65470.1"; nearest_ref "AT1G65470.1"; class_code "="; tss_id "TSS9596"; p_id "P7568";
Chr1	Cufflinks	exon	24320173	24320310	.	-	.	gene_id "XLOC_007585"; transcript_id "TCONS_00011514"; exon_number "2"; gene_name "FAS1"; oId "AT1G65470.1"; nearest_ref "AT1G65470.1"; class_code "="; tss_id "TSS9596"; p_id "P7568";
Chr1	Cufflinks	exon	24320385	24320798	.	-	.	gene_id "XLOC_007585"; transcript_id "TCONS_00011514"; exon_number "3"; gene_name "FAS1"; oId "AT1G65470.1"; nearest_ref "AT1G65470.1"; class_code "="; tss_id "TSS9596"; p_id "P7568";
Chr1	Cufflinks	exon	24321063	24321200	.	-	.	gene_id "XLOC_007585"; transcript_id "TCONS_00011514"; exon_number "4"; gene_name "FAS1"; oId "AT1G65470.1"; nearest_ref "AT1G65470.1"; class_code "="; tss_id "TSS9596"; p_id "P7568";
Chr1	Cufflinks	exon	24321277	24321358	.	-	.	gene_id "XLOC_007585"; transcript_id "TCONS_00011514"; exon_number "5"; gene_name "FAS1"; oId "AT1G65470.1"; nearest_ref "AT1G65470.1"; class_code "="; tss_id "TSS9596"; p_id "P7568";
Chr1	Cufflinks	exon	24321880	24322185	.	-	.	gene_id "XLOC_007585"; transcript_id "TCONS_00011514"; exon_number "6"; gene_name "FAS1"; oId "AT1G65470.1"; nearest_ref "AT1G65470.1"; class_code "="; tss_id "TSS9596"; p_id "P7568";
Chr1	Cufflinks	exon	24322267	24322631	.	-	.	gene_id "XLOC_007585"; transcript_id "TCONS_00011514"; exon_number "7"; gene_name "FAS1"; oId "AT1G65470.1"; nearest_ref "AT1G65470.1"; class_code "="; tss_id "TSS9596"; p_id "P7568";
Chr1	Cufflinks	exon	24322763	24322886	.	-	.	gene_id "XLOC_007585"; transcript_id "TCONS_00011514"; exon_number "8"; gene_name "FAS1"; oId "AT1G65470.1"; nearest_ref "AT1G65470.1"; class_code "="; tss_id "TSS9596"; p_id "P7568";
Chr1	Cufflinks	exon	24322969	24323116	.	-	.	gene_id "XLOC_007585"; transcript_id "TCONS_00011514"; exon_number "9"; gene_name "FAS1"; oId "AT1G65470.1"; nearest_ref "AT1G65470.1"; class_code "="; tss_id "TSS9596"; p_id "P7568";
Chr1	Cufflinks	exon	24323198	24323297	.	-	.	gene_id "XLOC_007585"; transcript_id "TCONS_00011514"; exon_number "10"; gene_name "FAS1"; oId "AT1G65470.1"; nearest_ref "AT1G65470.1"; class_code "="; tss_id "TSS9596"; p_id "P7568";
Chr1	Cufflinks	exon	24323421	24324040	.	-	.	gene_id "XLOC_007585"; transcript_id "TCONS_00011514"; exon_number "11"; gene_name "FAS1"; oId "AT1G65470.1"; nearest_ref "AT1G65470.1"; class_code "="; tss_id "TSS9596"; p_id "P7568";
Chr1	Cufflinks	exon	24341026	24341424	.	-	.	gene_id "XLOC_007586"; transcript_id "TCONS_00011515"; exon_number "1"; gene_name "AT1G65481"; oId "AT1G65481.1"; nearest_ref "AT1G65481.1"; class_code "="; tss_id "TSS9597"; p_id "P7569";
Chr1	Cufflinks	exon	24341622	24341739	.	-	.	gene_id "XLOC_007586"; transcript_id "TCONS_00011515"; exon_number "2"; gene_name "AT1G65481"; oId "AT1G65481.1"; nearest_ref "AT1G65481.1"; class_code "="; tss_id "TSS9597"; p_id "P7569";
Chr1	Cufflinks	exon	24361032	24362478	.	-	.	gene_id "XLOC_007587"; transcript_id "TCONS_00017032"; exon_number "1"; gene_name "AT1G65540"; oId "CUFF.10595.4"; nearest_ref "AT1G65540.1"; class_code "j"; tss_id "TSS9599";
Chr1	Cufflinks	exon	24362551	24362664	.	-	.	gene_id "XLOC_007587"; transcript_id "TCONS_00017032"; exon_number "2"; gene_name "AT1G65540"; oId "CUFF.10595.4"; nearest_ref "AT1G65540.1"; class_code "j"; tss_id "TSS9599";
Chr1	Cufflinks	exon	24362744	24362826	.	-	.	gene_id "XLOC_007587"; transcript_id "TCONS_00017032"; exon_number "3"; gene_name "AT1G65540"; oId "CUFF.10595.4"; nearest_ref "AT1G65540.1"; class_code "j"; tss_id "TSS9599";
Chr1	Cufflinks	exon	24362911	24363057	.	-	.	gene_id "XLOC_007587"; transcript_id "TCONS_00017032"; exon_number "4"; gene_name "AT1G65540"; oId "CUFF.10595.4"; nearest_ref "AT1G65540.1"; class_code "j"; tss_id "TSS9599";
Chr1	Cufflinks	exon	24363150	24363197	.	-	.	gene_id "XLOC_007587"; transcript_id "TCONS_00017032"; exon_number "5"; gene_name "AT1G65540"; oId "CUFF.10595.4"; nearest_ref "AT1G65540.1"; class_code "j"; tss_id "TSS9599";
Chr1	Cufflinks	exon	24363300	24363494	.	-	.	gene_id "XLOC_007587"; transcript_id "TCONS_00017032"; exon_number "6"; gene_name "AT1G65540"; oId "CUFF.10595.4"; nearest_ref "AT1G65540.1"; class_code "j"; tss_id "TSS9599";
Chr1	Cufflinks	exon	24363641	24363815	.	-	.	gene_id "XLOC_007587"; transcript_id "TCONS_00017032"; exon_number "7"; gene_name "AT1G65540"; oId "CUFF.10595.4"; nearest_ref "AT1G65540.1"; class_code "j"; tss_id "TSS9599";
Chr1	Cufflinks	exon	24363909	24363973	.	-	.	gene_id "XLOC_007587"; transcript_id "TCONS_00017032"; exon_number "8"; gene_name "AT1G65540"; oId "CUFF.10595.4"; nearest_ref "AT1G65540.1"; class_code "j"; tss_id "TSS9599";
Chr1	Cufflinks	exon	24364143	24364269	.	-	.	gene_id "XLOC_007587"; transcript_id "TCONS_00017032"; exon_number "9"; gene_name "AT1G65540"; oId "CUFF.10595.4"; nearest_ref "AT1G65540.1"; class_code "j"; tss_id "TSS9599";
Chr1	Cufflinks	exon	24364431	24364523	.	-	.	gene_id "XLOC_007587"; transcript_id "TCONS_00017032"; exon_number "10"; gene_name "AT1G65540"; oId "CUFF.10595.4"; nearest_ref "AT1G65540.1"; class_code "j"; tss_id "TSS9599";
Chr1	Cufflinks	exon	24364613	24364701	.	-	.	gene_id "XLOC_007587"; transcript_id "TCONS_00017032"; exon_number "11"; gene_name "AT1G65540"; oId "CUFF.10595.4"; nearest_ref "AT1G65540.1"; class_code "j"; tss_id "TSS9599";
Chr1	Cufflinks	exon	24364786	24364932	.	-	.	gene_id "XLOC_007587"; transcript_id "TCONS_00017032"; exon_number "12"; gene_name "AT1G65540"; oId "CUFF.10595.4"; nearest_ref "AT1G65540.1"; class_code "j"; tss_id "TSS9599";
Chr1	Cufflinks	exon	24365098	24365410	.	-	.	gene_id "XLOC_007587"; transcript_id "TCONS_00017032"; exon_number "13"; gene_name "AT1G65540"; oId "CUFF.10595.4"; nearest_ref "AT1G65540.1"; class_code "j"; tss_id "TSS9599";
Chr1	Cufflinks	exon	24365494	24366089	.	-	.	gene_id "XLOC_007587"; transcript_id "TCONS_00017032"; exon_number "14"; gene_name "AT1G65540"; oId "CUFF.10595.4"; nearest_ref "AT1G65540.1"; class_code "j"; tss_id "TSS9599";
Chr1	Cufflinks	exon	24366334	24366535	.	-	.	gene_id "XLOC_007587"; transcript_id "TCONS_00017032"; exon_number "15"; gene_name "AT1G65540"; oId "CUFF.10595.4"; nearest_ref "AT1G65540.1"; class_code "j"; tss_id "TSS9599";
Chr1	Cufflinks	exon	24361032	24362477	.	-	.	gene_id "XLOC_007587"; transcript_id "TCONS_00017031"; exon_number "1"; gene_name "AT1G65540"; oId "CUFF.10595.3"; nearest_ref "AT1G65540.1"; class_code "j"; tss_id "TSS9599";
Chr1	Cufflinks	exon	24362550	24362664	.	-	.	gene_id "XLOC_007587"; transcript_id "TCONS_00017031"; exon_number "2"; gene_name "AT1G65540"; oId "CUFF.10595.3"; nearest_ref "AT1G65540.1"; class_code "j"; tss_id "TSS9599";
Chr1	Cufflinks	exon	24362744	24362826	.	-	.	gene_id "XLOC_007587"; transcript_id "TCONS_00017031"; exon_number "3"; gene_name "AT1G65540"; oId "CUFF.10595.3"; nearest_ref "AT1G65540.1"; class_code "j"; tss_id "TSS9599";
Chr1	Cufflinks	exon	24362911	24363057	.	-	.	gene_id "XLOC_007587"; transcript_id "TCONS_00017031"; exon_number "4"; gene_name "AT1G65540"; oId "CUFF.10595.3"; nearest_ref "AT1G65540.1"; class_code "j"; tss_id "TSS9599";
Chr1	Cufflinks	exon	24363150	24363197	.	-	.	gene_id "XLOC_007587"; transcript_id "TCONS_00017031"; exon_number "5"; gene_name "AT1G65540"; oId "CUFF.10595.3"; nearest_ref "AT1G65540.1"; class_code "j"; tss_id "TSS9599";
Chr1	Cufflinks	exon	24363300	24363494	.	-	.	gene_id "XLOC_007587"; transcript_id "TCONS_00017031"; exon_number "6"; gene_name "AT1G65540"; oId "CUFF.10595.3"; nearest_ref "AT1G65540.1"; class_code "j"; tss_id "TSS9599";
Chr1	Cufflinks	exon	24363641	24363815	.	-	.	gene_id "XLOC_007587"; transcript_id "TCONS_00017031"; exon_number "7"; gene_name "AT1G65540"; oId "CUFF.10595.3"; nearest_ref "AT1G65540.1"; class_code "j"; tss_id "TSS9599";
Chr1	Cufflinks	exon	24363909	24363973	.	-	.	gene_id "XLOC_007587"; transcript_id "TCONS_00017031"; exon_number "8"; gene_name "AT1G65540"; oId "CUFF.10595.3"; nearest_ref "AT1G65540.1"; class_code "j"; tss_id "TSS9599";
Chr1	Cufflinks	exon	24364143	24364269	.	-	.	gene_id "XLOC_007587"; transcript_id "TCONS_00017031"; exon_number "9"; gene_name "AT1G65540"; oId "CUFF.10595.3"; nearest_ref "AT1G65540.1"; class_code "j"; tss_id "TSS9599";
Chr1	Cufflinks	exon	24364431	24364523	.	-	.	gene_id "XLOC_007587"; transcript_id "TCONS_00017031"; exon_number "10"; gene_name "AT1G65540"; oId "CUFF.10595.3"; nearest_ref "AT1G65540.1"; class_code "j"; tss_id "TSS9599";
Chr1	Cufflinks	exon	24364613	24364701	.	-	.	gene_id "XLOC_007587"; transcript_id "TCONS_00017031"; exon_number "11"; gene_name "AT1G65540"; oId "CUFF.10595.3"; nearest_ref "AT1G65540.1"; class_code "j"; tss_id "TSS9599";
Chr1	Cufflinks	exon	24364786	24364932	.	-	.	gene_id "XLOC_007587"; transcript_id "TCONS_00017031"; exon_number "12"; gene_name "AT1G65540"; oId "CUFF.10595.3"; nearest_ref "AT1G65540.1"; class_code "j"; tss_id "TSS9599";
Chr1	Cufflinks	exon	24365098	24365410	.	-	.	gene_id "XLOC_007587"; transcript_id "TCONS_00017031"; exon_number "13"; gene_name "AT1G65540"; oId "CUFF.10595.3"; nearest_ref "AT1G65540.1"; class_code "j"; tss_id "TSS9599";
Chr1	Cufflinks	exon	24365494	24366089	.	-	.	gene_id "XLOC_007587"; transcript_id "TCONS_00017031"; exon_number "14"; gene_name "AT1G65540"; oId "CUFF.10595.3"; nearest_ref "AT1G65540.1"; class_code "j"; tss_id "TSS9599";
Chr1	Cufflinks	exon	24366334	24366535	.	-	.	gene_id "XLOC_007587"; transcript_id "TCONS_00017031"; exon_number "15"; gene_name "AT1G65540"; oId "CUFF.10595.3"; nearest_ref "AT1G65540.1"; class_code "j"; tss_id "TSS9599";
Chr1	Cufflinks	exon	24361032	24362476	.	-	.	gene_id "XLOC_007587"; transcript_id "TCONS_00017030"; exon_number "1"; gene_name "AT1G65540"; oId "CUFF.10595.2"; nearest_ref "AT1G65540.1"; class_code "j"; tss_id "TSS9599";
Chr1	Cufflinks	exon	24362549	24362664	.	-	.	gene_id "XLOC_007587"; transcript_id "TCONS_00017030"; exon_number "2"; gene_name "AT1G65540"; oId "CUFF.10595.2"; nearest_ref "AT1G65540.1"; class_code "j"; tss_id "TSS9599";
Chr1	Cufflinks	exon	24362744	24362826	.	-	.	gene_id "XLOC_007587"; transcript_id "TCONS_00017030"; exon_number "3"; gene_name "AT1G65540"; oId "CUFF.10595.2"; nearest_ref "AT1G65540.1"; class_code "j"; tss_id "TSS9599";
Chr1	Cufflinks	exon	24362911	24363057	.	-	.	gene_id "XLOC_007587"; transcript_id "TCONS_00017030"; exon_number "4"; gene_name "AT1G65540"; oId "CUFF.10595.2"; nearest_ref "AT1G65540.1"; class_code "j"; tss_id "TSS9599";
Chr1	Cufflinks	exon	24363150	24363197	.	-	.	gene_id "XLOC_007587"; transcript_id "TCONS_00017030"; exon_number "5"; gene_name "AT1G65540"; oId "CUFF.10595.2"; nearest_ref "AT1G65540.1"; class_code "j"; tss_id "TSS9599";
Chr1	Cufflinks	exon	24363300	24363494	.	-	.	gene_id "XLOC_007587"; transcript_id "TCONS_00017030"; exon_number "6"; gene_name "AT1G65540"; oId "CUFF.10595.2"; nearest_ref "AT1G65540.1"; class_code "j"; tss_id "TSS9599";
Chr1	Cufflinks	exon	24363641	24363815	.	-	.	gene_id "XLOC_007587"; transcript_id "TCONS_00017030"; exon_number "7"; gene_name "AT1G65540"; oId "CUFF.10595.2"; nearest_ref "AT1G65540.1"; class_code "j"; tss_id "TSS9599";
Chr1	Cufflinks	exon	24363909	24363973	.	-	.	gene_id "XLOC_007587"; transcript_id "TCONS_00017030"; exon_number "8"; gene_name "AT1G65540"; oId "CUFF.10595.2"; nearest_ref "AT1G65540.1"; class_code "j"; tss_id "TSS9599";
Chr1	Cufflinks	exon	24364143	24364269	.	-	.	gene_id "XLOC_007587"; transcript_id "TCONS_00017030"; exon_number "9"; gene_name "AT1G65540"; oId "CUFF.10595.2"; nearest_ref "AT1G65540.1"; class_code "j"; tss_id "TSS9599";
Chr1	Cufflinks	exon	24364431	24364523	.	-	.	gene_id "XLOC_007587"; transcript_id "TCONS_00017030"; exon_number "10"; gene_name "AT1G65540"; oId "CUFF.10595.2"; nearest_ref "AT1G65540.1"; class_code "j"; tss_id "TSS9599";
Chr1	Cufflinks	exon	24364613	24364701	.	-	.	gene_id "XLOC_007587"; transcript_id "TCONS_00017030"; exon_number "11"; gene_name "AT1G65540"; oId "CUFF.10595.2"; nearest_ref "AT1G65540.1"; class_code "j"; tss_id "TSS9599";
Chr1	Cufflinks	exon	24364786	24364932	.	-	.	gene_id "XLOC_007587"; transcript_id "TCONS_00017030"; exon_number "12"; gene_name "AT1G65540"; oId "CUFF.10595.2"; nearest_ref "AT1G65540.1"; class_code "j"; tss_id "TSS9599";
Chr1	Cufflinks	exon	24365098	24365410	.	-	.	gene_id "XLOC_007587"; transcript_id "TCONS_00017030"; exon_number "13"; gene_name "AT1G65540"; oId "CUFF.10595.2"; nearest_ref "AT1G65540.1"; class_code "j"; tss_id "TSS9599";
Chr1	Cufflinks	exon	24365494	24366065	.	-	.	gene_id "XLOC_007587"; transcript_id "TCONS_00017030"; exon_number "14"; gene_name "AT1G65540"; oId "CUFF.10595.2"; nearest_ref "AT1G65540.1"; class_code "j"; tss_id "TSS9599";
Chr1	Cufflinks	exon	24366334	24366535	.	-	.	gene_id "XLOC_007587"; transcript_id "TCONS_00017030"; exon_number "15"; gene_name "AT1G65540"; oId "CUFF.10595.2"; nearest_ref "AT1G65540.1"; class_code "j"; tss_id "TSS9599";
Chr1	Cufflinks	exon	24362160	24362477	.	-	.	gene_id "XLOC_007587"; transcript_id "TCONS_00014945"; exon_number "1"; gene_name "AT1G65540"; oId "CUFF.12801.2"; nearest_ref "AT1G65540.1"; class_code "j"; tss_id "TSS9599";
Chr1	Cufflinks	exon	24362550	24362664	.	-	.	gene_id "XLOC_007587"; transcript_id "TCONS_00014945"; exon_number "2"; gene_name "AT1G65540"; oId "CUFF.12801.2"; nearest_ref "AT1G65540.1"; class_code "j"; tss_id "TSS9599";
Chr1	Cufflinks	exon	24362744	24362826	.	-	.	gene_id "XLOC_007587"; transcript_id "TCONS_00014945"; exon_number "3"; gene_name "AT1G65540"; oId "CUFF.12801.2"; nearest_ref "AT1G65540.1"; class_code "j"; tss_id "TSS9599";
Chr1	Cufflinks	exon	24362911	24363057	.	-	.	gene_id "XLOC_007587"; transcript_id "TCONS_00014945"; exon_number "4"; gene_name "AT1G65540"; oId "CUFF.12801.2"; nearest_ref "AT1G65540.1"; class_code "j"; tss_id "TSS9599";
Chr1	Cufflinks	exon	24363150	24363197	.	-	.	gene_id "XLOC_007587"; transcript_id "TCONS_00014945"; exon_number "5"; gene_name "AT1G65540"; oId "CUFF.12801.2"; nearest_ref "AT1G65540.1"; class_code "j"; tss_id "TSS9599";
Chr1	Cufflinks	exon	24363300	24363494	.	-	.	gene_id "XLOC_007587"; transcript_id "TCONS_00014945"; exon_number "6"; gene_name "AT1G65540"; oId "CUFF.12801.2"; nearest_ref "AT1G65540.1"; class_code "j"; tss_id "TSS9599";
Chr1	Cufflinks	exon	24363641	24363815	.	-	.	gene_id "XLOC_007587"; transcript_id "TCONS_00014945"; exon_number "7"; gene_name "AT1G65540"; oId "CUFF.12801.2"; nearest_ref "AT1G65540.1"; class_code "j"; tss_id "TSS9599";
Chr1	Cufflinks	exon	24363909	24363973	.	-	.	gene_id "XLOC_007587"; transcript_id "TCONS_00014945"; exon_number "8"; gene_name "AT1G65540"; oId "CUFF.12801.2"; nearest_ref "AT1G65540.1"; class_code "j"; tss_id "TSS9599";
Chr1	Cufflinks	exon	24364143	24364269	.	-	.	gene_id "XLOC_007587"; transcript_id "TCONS_00014945"; exon_number "9"; gene_name "AT1G65540"; oId "CUFF.12801.2"; nearest_ref "AT1G65540.1"; class_code "j"; tss_id "TSS9599";
Chr1	Cufflinks	exon	24364431	24364523	.	-	.	gene_id "XLOC_007587"; transcript_id "TCONS_00014945"; exon_number "10"; gene_name "AT1G65540"; oId "CUFF.12801.2"; nearest_ref "AT1G65540.1"; class_code "j"; tss_id "TSS9599";
Chr1	Cufflinks	exon	24364613	24364701	.	-	.	gene_id "XLOC_007587"; transcript_id "TCONS_00014945"; exon_number "11"; gene_name "AT1G65540"; oId "CUFF.12801.2"; nearest_ref "AT1G65540.1"; class_code "j"; tss_id "TSS9599";
Chr1	Cufflinks	exon	24364786	24364932	.	-	.	gene_id "XLOC_007587"; transcript_id "TCONS_00014945"; exon_number "12"; gene_name "AT1G65540"; oId "CUFF.12801.2"; nearest_ref "AT1G65540.1"; class_code "j"; tss_id "TSS9599";
Chr1	Cufflinks	exon	24365098	24365410	.	-	.	gene_id "XLOC_007587"; transcript_id "TCONS_00014945"; exon_number "13"; gene_name "AT1G65540"; oId "CUFF.12801.2"; nearest_ref "AT1G65540.1"; class_code "j"; tss_id "TSS9599";
Chr1	Cufflinks	exon	24365494	24366065	.	-	.	gene_id "XLOC_007587"; transcript_id "TCONS_00014945"; exon_number "14"; gene_name "AT1G65540"; oId "CUFF.12801.2"; nearest_ref "AT1G65540.1"; class_code "j"; tss_id "TSS9599";
Chr1	Cufflinks	exon	24366334	24366561	.	-	.	gene_id "XLOC_007587"; transcript_id "TCONS_00014945"; exon_number "15"; gene_name "AT1G65540"; oId "CUFF.12801.2"; nearest_ref "AT1G65540.1"; class_code "j"; tss_id "TSS9599";
Chr1	Cufflinks	exon	24362160	24362476	.	-	.	gene_id "XLOC_007587"; transcript_id "TCONS_00014946"; exon_number "1"; gene_name "AT1G65540"; oId "CUFF.12801.3"; nearest_ref "AT1G65540.1"; class_code "j"; tss_id "TSS9599";
Chr1	Cufflinks	exon	24362549	24362664	.	-	.	gene_id "XLOC_007587"; transcript_id "TCONS_00014946"; exon_number "2"; gene_name "AT1G65540"; oId "CUFF.12801.3"; nearest_ref "AT1G65540.1"; class_code "j"; tss_id "TSS9599";
Chr1	Cufflinks	exon	24362744	24362826	.	-	.	gene_id "XLOC_007587"; transcript_id "TCONS_00014946"; exon_number "3"; gene_name "AT1G65540"; oId "CUFF.12801.3"; nearest_ref "AT1G65540.1"; class_code "j"; tss_id "TSS9599";
Chr1	Cufflinks	exon	24362911	24363057	.	-	.	gene_id "XLOC_007587"; transcript_id "TCONS_00014946"; exon_number "4"; gene_name "AT1G65540"; oId "CUFF.12801.3"; nearest_ref "AT1G65540.1"; class_code "j"; tss_id "TSS9599";
Chr1	Cufflinks	exon	24363150	24363197	.	-	.	gene_id "XLOC_007587"; transcript_id "TCONS_00014946"; exon_number "5"; gene_name "AT1G65540"; oId "CUFF.12801.3"; nearest_ref "AT1G65540.1"; class_code "j"; tss_id "TSS9599";
Chr1	Cufflinks	exon	24363300	24363494	.	-	.	gene_id "XLOC_007587"; transcript_id "TCONS_00014946"; exon_number "6"; gene_name "AT1G65540"; oId "CUFF.12801.3"; nearest_ref "AT1G65540.1"; class_code "j"; tss_id "TSS9599";
Chr1	Cufflinks	exon	24363641	24363815	.	-	.	gene_id "XLOC_007587"; transcript_id "TCONS_00014946"; exon_number "7"; gene_name "AT1G65540"; oId "CUFF.12801.3"; nearest_ref "AT1G65540.1"; class_code "j"; tss_id "TSS9599";
Chr1	Cufflinks	exon	24363909	24363973	.	-	.	gene_id "XLOC_007587"; transcript_id "TCONS_00014946"; exon_number "8"; gene_name "AT1G65540"; oId "CUFF.12801.3"; nearest_ref "AT1G65540.1"; class_code "j"; tss_id "TSS9599";
Chr1	Cufflinks	exon	24364143	24364269	.	-	.	gene_id "XLOC_007587"; transcript_id "TCONS_00014946"; exon_number "9"; gene_name "AT1G65540"; oId "CUFF.12801.3"; nearest_ref "AT1G65540.1"; class_code "j"; tss_id "TSS9599";
Chr1	Cufflinks	exon	24364431	24364523	.	-	.	gene_id "XLOC_007587"; transcript_id "TCONS_00014946"; exon_number "10"; gene_name "AT1G65540"; oId "CUFF.12801.3"; nearest_ref "AT1G65540.1"; class_code "j"; tss_id "TSS9599";
Chr1	Cufflinks	exon	24364613	24364701	.	-	.	gene_id "XLOC_007587"; transcript_id "TCONS_00014946"; exon_number "11"; gene_name "AT1G65540"; oId "CUFF.12801.3"; nearest_ref "AT1G65540.1"; class_code "j"; tss_id "TSS9599";
Chr1	Cufflinks	exon	24364786	24364932	.	-	.	gene_id "XLOC_007587"; transcript_id "TCONS_00014946"; exon_number "12"; gene_name "AT1G65540"; oId "CUFF.12801.3"; nearest_ref "AT1G65540.1"; class_code "j"; tss_id "TSS9599";
Chr1	Cufflinks	exon	24365098	24365410	.	-	.	gene_id "XLOC_007587"; transcript_id "TCONS_00014946"; exon_number "13"; gene_name "AT1G65540"; oId "CUFF.12801.3"; nearest_ref "AT1G65540.1"; class_code "j"; tss_id "TSS9599";
Chr1	Cufflinks	exon	24365494	24366089	.	-	.	gene_id "XLOC_007587"; transcript_id "TCONS_00014946"; exon_number "14"; gene_name "AT1G65540"; oId "CUFF.12801.3"; nearest_ref "AT1G65540.1"; class_code "j"; tss_id "TSS9599";
Chr1	Cufflinks	exon	24366334	24366561	.	-	.	gene_id "XLOC_007587"; transcript_id "TCONS_00014946"; exon_number "15"; gene_name "AT1G65540"; oId "CUFF.12801.3"; nearest_ref "AT1G65540.1"; class_code "j"; tss_id "TSS9599";
Chr1	Cufflinks	exon	24362160	24362476	.	-	.	gene_id "XLOC_007587"; transcript_id "TCONS_00014944"; exon_number "1"; gene_name "AT1G65540"; oId "CUFF.12801.1"; nearest_ref "AT1G65540.1"; class_code "j"; tss_id "TSS9599";
Chr1	Cufflinks	exon	24362549	24362693	.	-	.	gene_id "XLOC_007587"; transcript_id "TCONS_00014944"; exon_number "2"; gene_name "AT1G65540"; oId "CUFF.12801.1"; nearest_ref "AT1G65540.1"; class_code "j"; tss_id "TSS9599";
Chr1	Cufflinks	exon	24362773	24362826	.	-	.	gene_id "XLOC_007587"; transcript_id "TCONS_00014944"; exon_number "3"; gene_name "AT1G65540"; oId "CUFF.12801.1"; nearest_ref "AT1G65540.1"; class_code "j"; tss_id "TSS9599";
Chr1	Cufflinks	exon	24362911	24363057	.	-	.	gene_id "XLOC_007587"; transcript_id "TCONS_00014944"; exon_number "4"; gene_name "AT1G65540"; oId "CUFF.12801.1"; nearest_ref "AT1G65540.1"; class_code "j"; tss_id "TSS9599";
Chr1	Cufflinks	exon	24363150	24363197	.	-	.	gene_id "XLOC_007587"; transcript_id "TCONS_00014944"; exon_number "5"; gene_name "AT1G65540"; oId "CUFF.12801.1"; nearest_ref "AT1G65540.1"; class_code "j"; tss_id "TSS9599";
Chr1	Cufflinks	exon	24363300	24363494	.	-	.	gene_id "XLOC_007587"; transcript_id "TCONS_00014944"; exon_number "6"; gene_name "AT1G65540"; oId "CUFF.12801.1"; nearest_ref "AT1G65540.1"; class_code "j"; tss_id "TSS9599";
Chr1	Cufflinks	exon	24363641	24363815	.	-	.	gene_id "XLOC_007587"; transcript_id "TCONS_00014944"; exon_number "7"; gene_name "AT1G65540"; oId "CUFF.12801.1"; nearest_ref "AT1G65540.1"; class_code "j"; tss_id "TSS9599";
Chr1	Cufflinks	exon	24363909	24363973	.	-	.	gene_id "XLOC_007587"; transcript_id "TCONS_00014944"; exon_number "8"; gene_name "AT1G65540"; oId "CUFF.12801.1"; nearest_ref "AT1G65540.1"; class_code "j"; tss_id "TSS9599";
Chr1	Cufflinks	exon	24364143	24364269	.	-	.	gene_id "XLOC_007587"; transcript_id "TCONS_00014944"; exon_number "9"; gene_name "AT1G65540"; oId "CUFF.12801.1"; nearest_ref "AT1G65540.1"; class_code "j"; tss_id "TSS9599";
Chr1	Cufflinks	exon	24364431	24364523	.	-	.	gene_id "XLOC_007587"; transcript_id "TCONS_00014944"; exon_number "10"; gene_name "AT1G65540"; oId "CUFF.12801.1"; nearest_ref "AT1G65540.1"; class_code "j"; tss_id "TSS9599";
Chr1	Cufflinks	exon	24364613	24364701	.	-	.	gene_id "XLOC_007587"; transcript_id "TCONS_00014944"; exon_number "11"; gene_name "AT1G65540"; oId "CUFF.12801.1"; nearest_ref "AT1G65540.1"; class_code "j"; tss_id "TSS9599";
Chr1	Cufflinks	exon	24364786	24364932	.	-	.	gene_id "XLOC_007587"; transcript_id "TCONS_00014944"; exon_number "12"; gene_name "AT1G65540"; oId "CUFF.12801.1"; nearest_ref "AT1G65540.1"; class_code "j"; tss_id "TSS9599";
Chr1	Cufflinks	exon	24365098	24365410	.	-	.	gene_id "XLOC_007587"; transcript_id "TCONS_00014944"; exon_number "13"; gene_name "AT1G65540"; oId "CUFF.12801.1"; nearest_ref "AT1G65540.1"; class_code "j"; tss_id "TSS9599";
Chr1	Cufflinks	exon	24365494	24366089	.	-	.	gene_id "XLOC_007587"; transcript_id "TCONS_00014944"; exon_number "14"; gene_name "AT1G65540"; oId "CUFF.12801.1"; nearest_ref "AT1G65540.1"; class_code "j"; tss_id "TSS9599";
Chr1	Cufflinks	exon	24366334	24366561	.	-	.	gene_id "XLOC_007587"; transcript_id "TCONS_00014944"; exon_number "15"; gene_name "AT1G65540"; oId "CUFF.12801.1"; nearest_ref "AT1G65540.1"; class_code "j"; tss_id "TSS9599";
Chr1	Cufflinks	exon	24362400	24362476	.	-	.	gene_id "XLOC_007587"; transcript_id "TCONS_00011518"; exon_number "1"; gene_name "AT1G65540"; oId "CUFF.6998.2"; nearest_ref "AT1G65540.1"; class_code "j"; tss_id "TSS9601";
Chr1	Cufflinks	exon	24362549	24362826	.	-	.	gene_id "XLOC_007587"; transcript_id "TCONS_00011518"; exon_number "2"; gene_name "AT1G65540"; oId "CUFF.6998.2"; nearest_ref "AT1G65540.1"; class_code "j"; tss_id "TSS9601";
Chr1	Cufflinks	exon	24362911	24363057	.	-	.	gene_id "XLOC_007587"; transcript_id "TCONS_00011518"; exon_number "3"; gene_name "AT1G65540"; oId "CUFF.6998.2"; nearest_ref "AT1G65540.1"; class_code "j"; tss_id "TSS9601";
Chr1	Cufflinks	exon	24363150	24363197	.	-	.	gene_id "XLOC_007587"; transcript_id "TCONS_00011518"; exon_number "4"; gene_name "AT1G65540"; oId "CUFF.6998.2"; nearest_ref "AT1G65540.1"; class_code "j"; tss_id "TSS9601";
Chr1	Cufflinks	exon	24363300	24363494	.	-	.	gene_id "XLOC_007587"; transcript_id "TCONS_00011518"; exon_number "5"; gene_name "AT1G65540"; oId "CUFF.6998.2"; nearest_ref "AT1G65540.1"; class_code "j"; tss_id "TSS9601";
Chr1	Cufflinks	exon	24363641	24363815	.	-	.	gene_id "XLOC_007587"; transcript_id "TCONS_00011518"; exon_number "6"; gene_name "AT1G65540"; oId "CUFF.6998.2"; nearest_ref "AT1G65540.1"; class_code "j"; tss_id "TSS9601";
Chr1	Cufflinks	exon	24363909	24363973	.	-	.	gene_id "XLOC_007587"; transcript_id "TCONS_00011518"; exon_number "7"; gene_name "AT1G65540"; oId "CUFF.6998.2"; nearest_ref "AT1G65540.1"; class_code "j"; tss_id "TSS9601";
Chr1	Cufflinks	exon	24364143	24364269	.	-	.	gene_id "XLOC_007587"; transcript_id "TCONS_00011518"; exon_number "8"; gene_name "AT1G65540"; oId "CUFF.6998.2"; nearest_ref "AT1G65540.1"; class_code "j"; tss_id "TSS9601";
Chr1	Cufflinks	exon	24364431	24364523	.	-	.	gene_id "XLOC_007587"; transcript_id "TCONS_00011518"; exon_number "9"; gene_name "AT1G65540"; oId "CUFF.6998.2"; nearest_ref "AT1G65540.1"; class_code "j"; tss_id "TSS9601";
Chr1	Cufflinks	exon	24364613	24364701	.	-	.	gene_id "XLOC_007587"; transcript_id "TCONS_00011518"; exon_number "10"; gene_name "AT1G65540"; oId "CUFF.6998.2"; nearest_ref "AT1G65540.1"; class_code "j"; tss_id "TSS9601";
Chr1	Cufflinks	exon	24364786	24364932	.	-	.	gene_id "XLOC_007587"; transcript_id "TCONS_00011518"; exon_number "11"; gene_name "AT1G65540"; oId "CUFF.6998.2"; nearest_ref "AT1G65540.1"; class_code "j"; tss_id "TSS9601";
Chr1	Cufflinks	exon	24365098	24365410	.	-	.	gene_id "XLOC_007587"; transcript_id "TCONS_00011518"; exon_number "12"; gene_name "AT1G65540"; oId "CUFF.6998.2"; nearest_ref "AT1G65540.1"; class_code "j"; tss_id "TSS9601";
Chr1	Cufflinks	exon	24365494	24366089	.	-	.	gene_id "XLOC_007587"; transcript_id "TCONS_00011518"; exon_number "13"; gene_name "AT1G65540"; oId "CUFF.6998.2"; nearest_ref "AT1G65540.1"; class_code "j"; tss_id "TSS9601";
Chr1	Cufflinks	exon	24366334	24366423	.	-	.	gene_id "XLOC_007587"; transcript_id "TCONS_00011518"; exon_number "14"; gene_name "AT1G65540"; oId "CUFF.6998.2"; nearest_ref "AT1G65540.1"; class_code "j"; tss_id "TSS9601";
Chr1	Cufflinks	exon	24362400	24362476	.	-	.	gene_id "XLOC_007587"; transcript_id "TCONS_00011519"; exon_number "1"; gene_name "AT1G65540"; oId "CUFF.6998.3"; nearest_ref "AT1G65540.1"; class_code "j"; tss_id "TSS9601";
Chr1	Cufflinks	exon	24362549	24362826	.	-	.	gene_id "XLOC_007587"; transcript_id "TCONS_00011519"; exon_number "2"; gene_name "AT1G65540"; oId "CUFF.6998.3"; nearest_ref "AT1G65540.1"; class_code "j"; tss_id "TSS9601";
Chr1	Cufflinks	exon	24362911	24363057	.	-	.	gene_id "XLOC_007587"; transcript_id "TCONS_00011519"; exon_number "3"; gene_name "AT1G65540"; oId "CUFF.6998.3"; nearest_ref "AT1G65540.1"; class_code "j"; tss_id "TSS9601";
Chr1	Cufflinks	exon	24363150	24363197	.	-	.	gene_id "XLOC_007587"; transcript_id "TCONS_00011519"; exon_number "4"; gene_name "AT1G65540"; oId "CUFF.6998.3"; nearest_ref "AT1G65540.1"; class_code "j"; tss_id "TSS9601";
Chr1	Cufflinks	exon	24363300	24363494	.	-	.	gene_id "XLOC_007587"; transcript_id "TCONS_00011519"; exon_number "5"; gene_name "AT1G65540"; oId "CUFF.6998.3"; nearest_ref "AT1G65540.1"; class_code "j"; tss_id "TSS9601";
Chr1	Cufflinks	exon	24363641	24363815	.	-	.	gene_id "XLOC_007587"; transcript_id "TCONS_00011519"; exon_number "6"; gene_name "AT1G65540"; oId "CUFF.6998.3"; nearest_ref "AT1G65540.1"; class_code "j"; tss_id "TSS9601";
Chr1	Cufflinks	exon	24363909	24363973	.	-	.	gene_id "XLOC_007587"; transcript_id "TCONS_00011519"; exon_number "7"; gene_name "AT1G65540"; oId "CUFF.6998.3"; nearest_ref "AT1G65540.1"; class_code "j"; tss_id "TSS9601";
Chr1	Cufflinks	exon	24364143	24364269	.	-	.	gene_id "XLOC_007587"; transcript_id "TCONS_00011519"; exon_number "8"; gene_name "AT1G65540"; oId "CUFF.6998.3"; nearest_ref "AT1G65540.1"; class_code "j"; tss_id "TSS9601";
Chr1	Cufflinks	exon	24364431	24364523	.	-	.	gene_id "XLOC_007587"; transcript_id "TCONS_00011519"; exon_number "9"; gene_name "AT1G65540"; oId "CUFF.6998.3"; nearest_ref "AT1G65540.1"; class_code "j"; tss_id "TSS9601";
Chr1	Cufflinks	exon	24364613	24364701	.	-	.	gene_id "XLOC_007587"; transcript_id "TCONS_00011519"; exon_number "10"; gene_name "AT1G65540"; oId "CUFF.6998.3"; nearest_ref "AT1G65540.1"; class_code "j"; tss_id "TSS9601";
Chr1	Cufflinks	exon	24364786	24364932	.	-	.	gene_id "XLOC_007587"; transcript_id "TCONS_00011519"; exon_number "11"; gene_name "AT1G65540"; oId "CUFF.6998.3"; nearest_ref "AT1G65540.1"; class_code "j"; tss_id "TSS9601";
Chr1	Cufflinks	exon	24365098	24365410	.	-	.	gene_id "XLOC_007587"; transcript_id "TCONS_00011519"; exon_number "12"; gene_name "AT1G65540"; oId "CUFF.6998.3"; nearest_ref "AT1G65540.1"; class_code "j"; tss_id "TSS9601";
Chr1	Cufflinks	exon	24365494	24366065	.	-	.	gene_id "XLOC_007587"; transcript_id "TCONS_00011519"; exon_number "13"; gene_name "AT1G65540"; oId "CUFF.6998.3"; nearest_ref "AT1G65540.1"; class_code "j"; tss_id "TSS9601";
Chr1	Cufflinks	exon	24366334	24366434	.	-	.	gene_id "XLOC_007587"; transcript_id "TCONS_00011519"; exon_number "14"; gene_name "AT1G65540"; oId "CUFF.6998.3"; nearest_ref "AT1G65540.1"; class_code "j"; tss_id "TSS9601";
Chr1	Cufflinks	exon	24367694	24367912	.	-	.	gene_id "XLOC_007588"; transcript_id "TCONS_00011520"; exon_number "1"; gene_name "NAT10"; oId "AT1G65550.1"; nearest_ref "AT1G65550.1"; class_code "="; tss_id "TSS9602"; p_id "P7572";
Chr1	Cufflinks	exon	24368018	24368172	.	-	.	gene_id "XLOC_007588"; transcript_id "TCONS_00011520"; exon_number "2"; gene_name "NAT10"; oId "AT1G65550.1"; nearest_ref "AT1G65550.1"; class_code "="; tss_id "TSS9602"; p_id "P7572";
Chr1	Cufflinks	exon	24368275	24368352	.	-	.	gene_id "XLOC_007588"; transcript_id "TCONS_00011520"; exon_number "3"; gene_name "NAT10"; oId "AT1G65550.1"; nearest_ref "AT1G65550.1"; class_code "="; tss_id "TSS9602"; p_id "P7572";
Chr1	Cufflinks	exon	24368471	24368562	.	-	.	gene_id "XLOC_007588"; transcript_id "TCONS_00011520"; exon_number "4"; gene_name "NAT10"; oId "AT1G65550.1"; nearest_ref "AT1G65550.1"; class_code "="; tss_id "TSS9602"; p_id "P7572";
Chr1	Cufflinks	exon	24368696	24368754	.	-	.	gene_id "XLOC_007588"; transcript_id "TCONS_00011520"; exon_number "5"; gene_name "NAT10"; oId "AT1G65550.1"; nearest_ref "AT1G65550.1"; class_code "="; tss_id "TSS9602"; p_id "P7572";
Chr1	Cufflinks	exon	24368859	24368945	.	-	.	gene_id "XLOC_007588"; transcript_id "TCONS_00011520"; exon_number "6"; gene_name "NAT10"; oId "AT1G65550.1"; nearest_ref "AT1G65550.1"; class_code "="; tss_id "TSS9602"; p_id "P7572";
Chr1	Cufflinks	exon	24369052	24369148	.	-	.	gene_id "XLOC_007588"; transcript_id "TCONS_00011520"; exon_number "7"; gene_name "NAT10"; oId "AT1G65550.1"; nearest_ref "AT1G65550.1"; class_code "="; tss_id "TSS9602"; p_id "P7572";
Chr1	Cufflinks	exon	24369250	24369455	.	-	.	gene_id "XLOC_007588"; transcript_id "TCONS_00011520"; exon_number "8"; gene_name "NAT10"; oId "AT1G65550.1"; nearest_ref "AT1G65550.1"; class_code "="; tss_id "TSS9602"; p_id "P7572";
Chr1	Cufflinks	exon	24369634	24369693	.	-	.	gene_id "XLOC_007588"; transcript_id "TCONS_00011520"; exon_number "9"; gene_name "NAT10"; oId "AT1G65550.1"; nearest_ref "AT1G65550.1"; class_code "="; tss_id "TSS9602"; p_id "P7572";
Chr1	Cufflinks	exon	24369814	24369889	.	-	.	gene_id "XLOC_007588"; transcript_id "TCONS_00011520"; exon_number "10"; gene_name "NAT10"; oId "AT1G65550.1"; nearest_ref "AT1G65550.1"; class_code "="; tss_id "TSS9602"; p_id "P7572";
Chr1	Cufflinks	exon	24369983	24370083	.	-	.	gene_id "XLOC_007588"; transcript_id "TCONS_00011520"; exon_number "11"; gene_name "NAT10"; oId "AT1G65550.1"; nearest_ref "AT1G65550.1"; class_code "="; tss_id "TSS9602"; p_id "P7572";
Chr1	Cufflinks	exon	24370172	24370348	.	-	.	gene_id "XLOC_007588"; transcript_id "TCONS_00011520"; exon_number "12"; gene_name "NAT10"; oId "AT1G65550.1"; nearest_ref "AT1G65550.1"; class_code "="; tss_id "TSS9602"; p_id "P7572";
Chr1	Cufflinks	exon	24370487	24370584	.	-	.	gene_id "XLOC_007588"; transcript_id "TCONS_00011520"; exon_number "13"; gene_name "NAT10"; oId "AT1G65550.1"; nearest_ref "AT1G65550.1"; class_code "="; tss_id "TSS9602"; p_id "P7572";
Chr1	Cufflinks	exon	24370680	24370800	.	-	.	gene_id "XLOC_007588"; transcript_id "TCONS_00011520"; exon_number "14"; gene_name "NAT10"; oId "AT1G65550.1"; nearest_ref "AT1G65550.1"; class_code "="; tss_id "TSS9602"; p_id "P7572";
Chr1	Cufflinks	exon	24371387	24371989	.	-	.	gene_id "XLOC_007589"; transcript_id "TCONS_00011522"; exon_number "1"; gene_name "AT1G65560"; oId "CUFF.6999.1"; nearest_ref "AT1G65560.1"; class_code "j"; tss_id "TSS9603";
Chr1	Cufflinks	exon	24372336	24372663	.	-	.	gene_id "XLOC_007589"; transcript_id "TCONS_00011522"; exon_number "2"; gene_name "AT1G65560"; oId "CUFF.6999.1"; nearest_ref "AT1G65560.1"; class_code "j"; tss_id "TSS9603";
Chr1	Cufflinks	exon	24372748	24372934	.	-	.	gene_id "XLOC_007589"; transcript_id "TCONS_00011522"; exon_number "3"; gene_name "AT1G65560"; oId "CUFF.6999.1"; nearest_ref "AT1G65560.1"; class_code "j"; tss_id "TSS9603";
Chr1	Cufflinks	exon	24373440	24373798	.	-	.	gene_id "XLOC_007589"; transcript_id "TCONS_00011522"; exon_number "4"; gene_name "AT1G65560"; oId "CUFF.6999.1"; nearest_ref "AT1G65560.1"; class_code "j"; tss_id "TSS9603";
Chr1	Cufflinks	exon	24371387	24371989	.	-	.	gene_id "XLOC_007589"; transcript_id "TCONS_00011521"; exon_number "1"; gene_name "AT1G65560"; oId "AT1G65560.1"; nearest_ref "AT1G65560.1"; class_code "="; tss_id "TSS9603"; p_id "P7573";
Chr1	Cufflinks	exon	24372336	24372418	.	-	.	gene_id "XLOC_007589"; transcript_id "TCONS_00011521"; exon_number "2"; gene_name "AT1G65560"; oId "AT1G65560.1"; nearest_ref "AT1G65560.1"; class_code "="; tss_id "TSS9603"; p_id "P7573";
Chr1	Cufflinks	exon	24372497	24372663	.	-	.	gene_id "XLOC_007589"; transcript_id "TCONS_00011521"; exon_number "3"; gene_name "AT1G65560"; oId "AT1G65560.1"; nearest_ref "AT1G65560.1"; class_code "="; tss_id "TSS9603"; p_id "P7573";
Chr1	Cufflinks	exon	24372748	24372934	.	-	.	gene_id "XLOC_007589"; transcript_id "TCONS_00011521"; exon_number "4"; gene_name "AT1G65560"; oId "AT1G65560.1"; nearest_ref "AT1G65560.1"; class_code "="; tss_id "TSS9603"; p_id "P7573";
Chr1	Cufflinks	exon	24373440	24373798	.	-	.	gene_id "XLOC_007589"; transcript_id "TCONS_00011521"; exon_number "5"; gene_name "AT1G65560"; oId "AT1G65560.1"; nearest_ref "AT1G65560.1"; class_code "="; tss_id "TSS9603"; p_id "P7573";
Chr1	Cufflinks	exon	24373319	24373798	.	-	.	gene_id "XLOC_007589"; transcript_id "TCONS_00011523"; exon_number "1"; gene_name "AT1G65560"; oId "CUFF.10596.2"; nearest_ref "AT1G65560.1"; class_code "e"; tss_id "TSS9603";
Chr1	Cufflinks	exon	24374098	24374316	.	-	.	gene_id "XLOC_007590"; transcript_id "TCONS_00011524"; exon_number "1"; gene_name "AT1G65570"; oId "AT1G65570.1"; nearest_ref "AT1G65570.1"; class_code "="; tss_id "TSS9604"; p_id "P7574";
Chr1	Cufflinks	exon	24374526	24375044	.	-	.	gene_id "XLOC_007590"; transcript_id "TCONS_00011524"; exon_number "2"; gene_name "AT1G65570"; oId "AT1G65570.1"; nearest_ref "AT1G65570.1"; class_code "="; tss_id "TSS9604"; p_id "P7574";
Chr1	Cufflinks	exon	24375391	24375846	.	-	.	gene_id "XLOC_007590"; transcript_id "TCONS_00011524"; exon_number "3"; gene_name "AT1G65570"; oId "AT1G65570.1"; nearest_ref "AT1G65570.1"; class_code "="; tss_id "TSS9604"; p_id "P7574";
Chr1	Cufflinks	exon	24377278	24377954	.	-	.	gene_id "XLOC_007591"; transcript_id "TCONS_00017033"; exon_number "1"; gene_name "FRA3"; oId "CUFF.10597.1"; nearest_ref "AT1G65580.1"; class_code "j"; tss_id "TSS9605";
Chr1	Cufflinks	exon	24378127	24378487	.	-	.	gene_id "XLOC_007591"; transcript_id "TCONS_00017033"; exon_number "2"; gene_name "FRA3"; oId "CUFF.10597.1"; nearest_ref "AT1G65580.1"; class_code "j"; tss_id "TSS9605";
Chr1	Cufflinks	exon	24379118	24379242	.	-	.	gene_id "XLOC_007591"; transcript_id "TCONS_00017033"; exon_number "3"; gene_name "FRA3"; oId "CUFF.10597.1"; nearest_ref "AT1G65580.1"; class_code "j"; tss_id "TSS9605";
Chr1	Cufflinks	exon	24379695	24379962	.	-	.	gene_id "XLOC_007591"; transcript_id "TCONS_00017033"; exon_number "4"; gene_name "FRA3"; oId "CUFF.10597.1"; nearest_ref "AT1G65580.1"; class_code "j"; tss_id "TSS9605";
Chr1	Cufflinks	exon	24380058	24380098	.	-	.	gene_id "XLOC_007591"; transcript_id "TCONS_00017033"; exon_number "5"; gene_name "FRA3"; oId "CUFF.10597.1"; nearest_ref "AT1G65580.1"; class_code "j"; tss_id "TSS9605";
Chr1	Cufflinks	exon	24380201	24380366	.	-	.	gene_id "XLOC_007591"; transcript_id "TCONS_00017033"; exon_number "6"; gene_name "FRA3"; oId "CUFF.10597.1"; nearest_ref "AT1G65580.1"; class_code "j"; tss_id "TSS9605";
Chr1	Cufflinks	exon	24380543	24380627	.	-	.	gene_id "XLOC_007591"; transcript_id "TCONS_00017033"; exon_number "7"; gene_name "FRA3"; oId "CUFF.10597.1"; nearest_ref "AT1G65580.1"; class_code "j"; tss_id "TSS9605";
Chr1	Cufflinks	exon	24381045	24381169	.	-	.	gene_id "XLOC_007591"; transcript_id "TCONS_00017033"; exon_number "8"; gene_name "FRA3"; oId "CUFF.10597.1"; nearest_ref "AT1G65580.1"; class_code "j"; tss_id "TSS9605";
Chr1	Cufflinks	exon	24381498	24382305	.	-	.	gene_id "XLOC_007591"; transcript_id "TCONS_00017033"; exon_number "9"; gene_name "FRA3"; oId "CUFF.10597.1"; nearest_ref "AT1G65580.1"; class_code "j"; tss_id "TSS9605";
Chr1	Cufflinks	exon	24382533	24382788	.	-	.	gene_id "XLOC_007591"; transcript_id "TCONS_00017033"; exon_number "10"; gene_name "FRA3"; oId "CUFF.10597.1"; nearest_ref "AT1G65580.1"; class_code "j"; tss_id "TSS9605";
Chr1	Cufflinks	exon	24383226	24383875	.	-	.	gene_id "XLOC_007591"; transcript_id "TCONS_00017033"; exon_number "11"; gene_name "FRA3"; oId "CUFF.10597.1"; nearest_ref "AT1G65580.1"; class_code "j"; tss_id "TSS9605";
Chr1	Cufflinks	exon	24377278	24377954	.	-	.	gene_id "XLOC_007591"; transcript_id "TCONS_00018797"; exon_number "1"; gene_name "FRA3"; oId "CUFF.12332.1"; nearest_ref "AT1G65580.1"; class_code "j"; tss_id "TSS9606";
Chr1	Cufflinks	exon	24378127	24378487	.	-	.	gene_id "XLOC_007591"; transcript_id "TCONS_00018797"; exon_number "2"; gene_name "FRA3"; oId "CUFF.12332.1"; nearest_ref "AT1G65580.1"; class_code "j"; tss_id "TSS9606";
Chr1	Cufflinks	exon	24379119	24379242	.	-	.	gene_id "XLOC_007591"; transcript_id "TCONS_00018797"; exon_number "3"; gene_name "FRA3"; oId "CUFF.12332.1"; nearest_ref "AT1G65580.1"; class_code "j"; tss_id "TSS9606";
Chr1	Cufflinks	exon	24379695	24379962	.	-	.	gene_id "XLOC_007591"; transcript_id "TCONS_00018797"; exon_number "4"; gene_name "FRA3"; oId "CUFF.12332.1"; nearest_ref "AT1G65580.1"; class_code "j"; tss_id "TSS9606";
Chr1	Cufflinks	exon	24380058	24380366	.	-	.	gene_id "XLOC_007591"; transcript_id "TCONS_00018797"; exon_number "5"; gene_name "FRA3"; oId "CUFF.12332.1"; nearest_ref "AT1G65580.1"; class_code "j"; tss_id "TSS9606";
Chr1	Cufflinks	exon	24380543	24380627	.	-	.	gene_id "XLOC_007591"; transcript_id "TCONS_00018797"; exon_number "6"; gene_name "FRA3"; oId "CUFF.12332.1"; nearest_ref "AT1G65580.1"; class_code "j"; tss_id "TSS9606";
Chr1	Cufflinks	exon	24381045	24381181	.	-	.	gene_id "XLOC_007591"; transcript_id "TCONS_00018797"; exon_number "7"; gene_name "FRA3"; oId "CUFF.12332.1"; nearest_ref "AT1G65580.1"; class_code "j"; tss_id "TSS9606";
Chr1	Cufflinks	exon	24381510	24382305	.	-	.	gene_id "XLOC_007591"; transcript_id "TCONS_00018797"; exon_number "8"; gene_name "FRA3"; oId "CUFF.12332.1"; nearest_ref "AT1G65580.1"; class_code "j"; tss_id "TSS9606";
Chr1	Cufflinks	exon	24382533	24382788	.	-	.	gene_id "XLOC_007591"; transcript_id "TCONS_00018797"; exon_number "9"; gene_name "FRA3"; oId "CUFF.12332.1"; nearest_ref "AT1G65580.1"; class_code "j"; tss_id "TSS9606";
Chr1	Cufflinks	exon	24383226	24384079	.	-	.	gene_id "XLOC_007591"; transcript_id "TCONS_00018797"; exon_number "10"; gene_name "FRA3"; oId "CUFF.12332.1"; nearest_ref "AT1G65580.1"; class_code "j"; tss_id "TSS9606";
Chr1	Cufflinks	exon	24377305	24377954	.	-	.	gene_id "XLOC_007591"; transcript_id "TCONS_00014947"; exon_number "1"; gene_name "FRA3"; oId "CUFF.12802.1"; nearest_ref "AT1G65580.1"; class_code "j"; tss_id "TSS9607";
Chr1	Cufflinks	exon	24378127	24378487	.	-	.	gene_id "XLOC_007591"; transcript_id "TCONS_00014947"; exon_number "2"; gene_name "FRA3"; oId "CUFF.12802.1"; nearest_ref "AT1G65580.1"; class_code "j"; tss_id "TSS9607";
Chr1	Cufflinks	exon	24379119	24379242	.	-	.	gene_id "XLOC_007591"; transcript_id "TCONS_00014947"; exon_number "3"; gene_name "FRA3"; oId "CUFF.12802.1"; nearest_ref "AT1G65580.1"; class_code "j"; tss_id "TSS9607";
Chr1	Cufflinks	exon	24379695	24379962	.	-	.	gene_id "XLOC_007591"; transcript_id "TCONS_00014947"; exon_number "4"; gene_name "FRA3"; oId "CUFF.12802.1"; nearest_ref "AT1G65580.1"; class_code "j"; tss_id "TSS9607";
Chr1	Cufflinks	exon	24380058	24380098	.	-	.	gene_id "XLOC_007591"; transcript_id "TCONS_00014947"; exon_number "5"; gene_name "FRA3"; oId "CUFF.12802.1"; nearest_ref "AT1G65580.1"; class_code "j"; tss_id "TSS9607";
Chr1	Cufflinks	exon	24380201	24380366	.	-	.	gene_id "XLOC_007591"; transcript_id "TCONS_00014947"; exon_number "6"; gene_name "FRA3"; oId "CUFF.12802.1"; nearest_ref "AT1G65580.1"; class_code "j"; tss_id "TSS9607";
Chr1	Cufflinks	exon	24380543	24380627	.	-	.	gene_id "XLOC_007591"; transcript_id "TCONS_00014947"; exon_number "7"; gene_name "FRA3"; oId "CUFF.12802.1"; nearest_ref "AT1G65580.1"; class_code "j"; tss_id "TSS9607";
Chr1	Cufflinks	exon	24381045	24381169	.	-	.	gene_id "XLOC_007591"; transcript_id "TCONS_00014947"; exon_number "8"; gene_name "FRA3"; oId "CUFF.12802.1"; nearest_ref "AT1G65580.1"; class_code "j"; tss_id "TSS9607";
Chr1	Cufflinks	exon	24381498	24382305	.	-	.	gene_id "XLOC_007591"; transcript_id "TCONS_00014947"; exon_number "9"; gene_name "FRA3"; oId "CUFF.12802.1"; nearest_ref "AT1G65580.1"; class_code "j"; tss_id "TSS9607";
Chr1	Cufflinks	exon	24382533	24382895	.	-	.	gene_id "XLOC_007591"; transcript_id "TCONS_00014947"; exon_number "10"; gene_name "FRA3"; oId "CUFF.12802.1"; nearest_ref "AT1G65580.1"; class_code "j"; tss_id "TSS9607";
Chr1	Cufflinks	exon	24377305	24377954	.	-	.	gene_id "XLOC_007591"; transcript_id "TCONS_00014948"; exon_number "1"; gene_name "FRA3"; oId "CUFF.12802.2"; nearest_ref "AT1G65580.1"; class_code "j"; tss_id "TSS9606";
Chr1	Cufflinks	exon	24378127	24378487	.	-	.	gene_id "XLOC_007591"; transcript_id "TCONS_00014948"; exon_number "2"; gene_name "FRA3"; oId "CUFF.12802.2"; nearest_ref "AT1G65580.1"; class_code "j"; tss_id "TSS9606";
Chr1	Cufflinks	exon	24379119	24379242	.	-	.	gene_id "XLOC_007591"; transcript_id "TCONS_00014948"; exon_number "3"; gene_name "FRA3"; oId "CUFF.12802.2"; nearest_ref "AT1G65580.1"; class_code "j"; tss_id "TSS9606";
Chr1	Cufflinks	exon	24379695	24379962	.	-	.	gene_id "XLOC_007591"; transcript_id "TCONS_00014948"; exon_number "4"; gene_name "FRA3"; oId "CUFF.12802.2"; nearest_ref "AT1G65580.1"; class_code "j"; tss_id "TSS9606";
Chr1	Cufflinks	exon	24380058	24380098	.	-	.	gene_id "XLOC_007591"; transcript_id "TCONS_00014948"; exon_number "5"; gene_name "FRA3"; oId "CUFF.12802.2"; nearest_ref "AT1G65580.1"; class_code "j"; tss_id "TSS9606";
Chr1	Cufflinks	exon	24380201	24380225	.	-	.	gene_id "XLOC_007591"; transcript_id "TCONS_00014948"; exon_number "6"; gene_name "FRA3"; oId "CUFF.12802.2"; nearest_ref "AT1G65580.1"; class_code "j"; tss_id "TSS9606";
Chr1	Cufflinks	exon	24380331	24380366	.	-	.	gene_id "XLOC_007591"; transcript_id "TCONS_00014948"; exon_number "7"; gene_name "FRA3"; oId "CUFF.12802.2"; nearest_ref "AT1G65580.1"; class_code "j"; tss_id "TSS9606";
Chr1	Cufflinks	exon	24380543	24380627	.	-	.	gene_id "XLOC_007591"; transcript_id "TCONS_00014948"; exon_number "8"; gene_name "FRA3"; oId "CUFF.12802.2"; nearest_ref "AT1G65580.1"; class_code "j"; tss_id "TSS9606";
Chr1	Cufflinks	exon	24381045	24381169	.	-	.	gene_id "XLOC_007591"; transcript_id "TCONS_00014948"; exon_number "9"; gene_name "FRA3"; oId "CUFF.12802.2"; nearest_ref "AT1G65580.1"; class_code "j"; tss_id "TSS9606";
Chr1	Cufflinks	exon	24381498	24382305	.	-	.	gene_id "XLOC_007591"; transcript_id "TCONS_00014948"; exon_number "10"; gene_name "FRA3"; oId "CUFF.12802.2"; nearest_ref "AT1G65580.1"; class_code "j"; tss_id "TSS9606";
Chr1	Cufflinks	exon	24382533	24382788	.	-	.	gene_id "XLOC_007591"; transcript_id "TCONS_00014948"; exon_number "11"; gene_name "FRA3"; oId "CUFF.12802.2"; nearest_ref "AT1G65580.1"; class_code "j"; tss_id "TSS9606";
Chr1	Cufflinks	exon	24383226	24384079	.	-	.	gene_id "XLOC_007591"; transcript_id "TCONS_00014948"; exon_number "12"; gene_name "FRA3"; oId "CUFF.12802.2"; nearest_ref "AT1G65580.1"; class_code "j"; tss_id "TSS9606";
Chr1	Cufflinks	exon	24377314	24377954	.	-	.	gene_id "XLOC_007591"; transcript_id "TCONS_00011525"; exon_number "1"; gene_name "FRA3"; oId "AT1G65580.1"; nearest_ref "AT1G65580.1"; class_code "="; tss_id "TSS9606"; p_id "P7575";
Chr1	Cufflinks	exon	24378127	24378487	.	-	.	gene_id "XLOC_007591"; transcript_id "TCONS_00011525"; exon_number "2"; gene_name "FRA3"; oId "AT1G65580.1"; nearest_ref "AT1G65580.1"; class_code "="; tss_id "TSS9606"; p_id "P7575";
Chr1	Cufflinks	exon	24379119	24379242	.	-	.	gene_id "XLOC_007591"; transcript_id "TCONS_00011525"; exon_number "3"; gene_name "FRA3"; oId "AT1G65580.1"; nearest_ref "AT1G65580.1"; class_code "="; tss_id "TSS9606"; p_id "P7575";
Chr1	Cufflinks	exon	24379695	24379962	.	-	.	gene_id "XLOC_007591"; transcript_id "TCONS_00011525"; exon_number "4"; gene_name "FRA3"; oId "AT1G65580.1"; nearest_ref "AT1G65580.1"; class_code "="; tss_id "TSS9606"; p_id "P7575";
Chr1	Cufflinks	exon	24380058	24380098	.	-	.	gene_id "XLOC_007591"; transcript_id "TCONS_00011525"; exon_number "5"; gene_name "FRA3"; oId "AT1G65580.1"; nearest_ref "AT1G65580.1"; class_code "="; tss_id "TSS9606"; p_id "P7575";
Chr1	Cufflinks	exon	24380201	24380366	.	-	.	gene_id "XLOC_007591"; transcript_id "TCONS_00011525"; exon_number "6"; gene_name "FRA3"; oId "AT1G65580.1"; nearest_ref "AT1G65580.1"; class_code "="; tss_id "TSS9606"; p_id "P7575";
Chr1	Cufflinks	exon	24380543	24380627	.	-	.	gene_id "XLOC_007591"; transcript_id "TCONS_00011525"; exon_number "7"; gene_name "FRA3"; oId "AT1G65580.1"; nearest_ref "AT1G65580.1"; class_code "="; tss_id "TSS9606"; p_id "P7575";
Chr1	Cufflinks	exon	24381045	24381169	.	-	.	gene_id "XLOC_007591"; transcript_id "TCONS_00011525"; exon_number "8"; gene_name "FRA3"; oId "AT1G65580.1"; nearest_ref "AT1G65580.1"; class_code "="; tss_id "TSS9606"; p_id "P7575";
Chr1	Cufflinks	exon	24381498	24382305	.	-	.	gene_id "XLOC_007591"; transcript_id "TCONS_00011525"; exon_number "9"; gene_name "FRA3"; oId "AT1G65580.1"; nearest_ref "AT1G65580.1"; class_code "="; tss_id "TSS9606"; p_id "P7575";
Chr1	Cufflinks	exon	24382533	24382788	.	-	.	gene_id "XLOC_007591"; transcript_id "TCONS_00011525"; exon_number "10"; gene_name "FRA3"; oId "AT1G65580.1"; nearest_ref "AT1G65580.1"; class_code "="; tss_id "TSS9606"; p_id "P7575";
Chr1	Cufflinks	exon	24383226	24384079	.	-	.	gene_id "XLOC_007591"; transcript_id "TCONS_00011525"; exon_number "11"; gene_name "FRA3"; oId "AT1G65580.1"; nearest_ref "AT1G65580.1"; class_code "="; tss_id "TSS9606"; p_id "P7575";
Chr1	Cufflinks	exon	24378840	24379242	.	-	.	gene_id "XLOC_007591"; transcript_id "TCONS_00011526"; exon_number "1"; gene_name "FRA3"; oId "CUFF.7000.2"; nearest_ref "AT1G65580.1"; class_code "j"; tss_id "TSS9606";
Chr1	Cufflinks	exon	24379695	24379962	.	-	.	gene_id "XLOC_007591"; transcript_id "TCONS_00011526"; exon_number "2"; gene_name "FRA3"; oId "CUFF.7000.2"; nearest_ref "AT1G65580.1"; class_code "j"; tss_id "TSS9606";
Chr1	Cufflinks	exon	24380058	24380098	.	-	.	gene_id "XLOC_007591"; transcript_id "TCONS_00011526"; exon_number "3"; gene_name "FRA3"; oId "CUFF.7000.2"; nearest_ref "AT1G65580.1"; class_code "j"; tss_id "TSS9606";
Chr1	Cufflinks	exon	24380201	24380366	.	-	.	gene_id "XLOC_007591"; transcript_id "TCONS_00011526"; exon_number "4"; gene_name "FRA3"; oId "CUFF.7000.2"; nearest_ref "AT1G65580.1"; class_code "j"; tss_id "TSS9606";
Chr1	Cufflinks	exon	24380543	24380627	.	-	.	gene_id "XLOC_007591"; transcript_id "TCONS_00011526"; exon_number "5"; gene_name "FRA3"; oId "CUFF.7000.2"; nearest_ref "AT1G65580.1"; class_code "j"; tss_id "TSS9606";
Chr1	Cufflinks	exon	24381045	24381169	.	-	.	gene_id "XLOC_007591"; transcript_id "TCONS_00011526"; exon_number "6"; gene_name "FRA3"; oId "CUFF.7000.2"; nearest_ref "AT1G65580.1"; class_code "j"; tss_id "TSS9606";
Chr1	Cufflinks	exon	24381498	24382305	.	-	.	gene_id "XLOC_007591"; transcript_id "TCONS_00011526"; exon_number "7"; gene_name "FRA3"; oId "CUFF.7000.2"; nearest_ref "AT1G65580.1"; class_code "j"; tss_id "TSS9606";
Chr1	Cufflinks	exon	24382533	24382788	.	-	.	gene_id "XLOC_007591"; transcript_id "TCONS_00011526"; exon_number "8"; gene_name "FRA3"; oId "CUFF.7000.2"; nearest_ref "AT1G65580.1"; class_code "j"; tss_id "TSS9606";
Chr1	Cufflinks	exon	24383226	24384079	.	-	.	gene_id "XLOC_007591"; transcript_id "TCONS_00011526"; exon_number "9"; gene_name "FRA3"; oId "CUFF.7000.2"; nearest_ref "AT1G65580.1"; class_code "j"; tss_id "TSS9606";
Chr1	Cufflinks	exon	24379267	24379962	.	-	.	gene_id "XLOC_007591"; transcript_id "TCONS_00011527"; exon_number "1"; gene_name "FRA3"; oId "CUFF.7000.3"; nearest_ref "AT1G65580.1"; class_code "j"; tss_id "TSS9606";
Chr1	Cufflinks	exon	24380058	24380098	.	-	.	gene_id "XLOC_007591"; transcript_id "TCONS_00011527"; exon_number "2"; gene_name "FRA3"; oId "CUFF.7000.3"; nearest_ref "AT1G65580.1"; class_code "j"; tss_id "TSS9606";
Chr1	Cufflinks	exon	24380201	24380366	.	-	.	gene_id "XLOC_007591"; transcript_id "TCONS_00011527"; exon_number "3"; gene_name "FRA3"; oId "CUFF.7000.3"; nearest_ref "AT1G65580.1"; class_code "j"; tss_id "TSS9606";
Chr1	Cufflinks	exon	24380543	24380627	.	-	.	gene_id "XLOC_007591"; transcript_id "TCONS_00011527"; exon_number "4"; gene_name "FRA3"; oId "CUFF.7000.3"; nearest_ref "AT1G65580.1"; class_code "j"; tss_id "TSS9606";
Chr1	Cufflinks	exon	24381045	24382305	.	-	.	gene_id "XLOC_007591"; transcript_id "TCONS_00011527"; exon_number "5"; gene_name "FRA3"; oId "CUFF.7000.3"; nearest_ref "AT1G65580.1"; class_code "j"; tss_id "TSS9606";
Chr1	Cufflinks	exon	24382533	24382788	.	-	.	gene_id "XLOC_007591"; transcript_id "TCONS_00011527"; exon_number "6"; gene_name "FRA3"; oId "CUFF.7000.3"; nearest_ref "AT1G65580.1"; class_code "j"; tss_id "TSS9606";
Chr1	Cufflinks	exon	24383226	24384079	.	-	.	gene_id "XLOC_007591"; transcript_id "TCONS_00011527"; exon_number "7"; gene_name "FRA3"; oId "CUFF.7000.3"; nearest_ref "AT1G65580.1"; class_code "j"; tss_id "TSS9606";
Chr1	Cufflinks	exon	24380141	24380366	.	-	.	gene_id "XLOC_007591"; transcript_id "TCONS_00014950"; exon_number "1"; gene_name "FRA3"; oId "CUFF.12802.4"; nearest_ref "AT1G65580.1"; class_code "j"; tss_id "TSS9606";
Chr1	Cufflinks	exon	24380543	24380627	.	-	.	gene_id "XLOC_007591"; transcript_id "TCONS_00014950"; exon_number "2"; gene_name "FRA3"; oId "CUFF.12802.4"; nearest_ref "AT1G65580.1"; class_code "j"; tss_id "TSS9606";
Chr1	Cufflinks	exon	24381045	24381170	.	-	.	gene_id "XLOC_007591"; transcript_id "TCONS_00014950"; exon_number "3"; gene_name "FRA3"; oId "CUFF.12802.4"; nearest_ref "AT1G65580.1"; class_code "j"; tss_id "TSS9606";
Chr1	Cufflinks	exon	24381499	24382305	.	-	.	gene_id "XLOC_007591"; transcript_id "TCONS_00014950"; exon_number "4"; gene_name "FRA3"; oId "CUFF.12802.4"; nearest_ref "AT1G65580.1"; class_code "j"; tss_id "TSS9606";
Chr1	Cufflinks	exon	24382533	24382788	.	-	.	gene_id "XLOC_007591"; transcript_id "TCONS_00014950"; exon_number "5"; gene_name "FRA3"; oId "CUFF.12802.4"; nearest_ref "AT1G65580.1"; class_code "j"; tss_id "TSS9606";
Chr1	Cufflinks	exon	24383226	24384079	.	-	.	gene_id "XLOC_007591"; transcript_id "TCONS_00014950"; exon_number "6"; gene_name "FRA3"; oId "CUFF.12802.4"; nearest_ref "AT1G65580.1"; class_code "j"; tss_id "TSS9606";
Chr1	Cufflinks	exon	24380721	24382305	.	-	.	gene_id "XLOC_007591"; transcript_id "TCONS_00011528"; exon_number "1"; gene_name "FRA3"; oId "CUFF.7000.4"; nearest_ref "AT1G65580.1"; class_code "j"; tss_id "TSS9606";
Chr1	Cufflinks	exon	24382533	24382788	.	-	.	gene_id "XLOC_007591"; transcript_id "TCONS_00011528"; exon_number "2"; gene_name "FRA3"; oId "CUFF.7000.4"; nearest_ref "AT1G65580.1"; class_code "j"; tss_id "TSS9606";
Chr1	Cufflinks	exon	24383226	24384079	.	-	.	gene_id "XLOC_007591"; transcript_id "TCONS_00011528"; exon_number "3"; gene_name "FRA3"; oId "CUFF.7000.4"; nearest_ref "AT1G65580.1"; class_code "j"; tss_id "TSS9606";
Chr1	Cufflinks	exon	24391679	24392224	.	-	.	gene_id "XLOC_007592"; transcript_id "TCONS_00011529"; exon_number "1"; gene_name "ATGH9A2"; oId "AT1G65610.1"; nearest_ref "AT1G65610.1"; class_code "="; tss_id "TSS9609"; p_id "P7576";
Chr1	Cufflinks	exon	24392299	24392471	.	-	.	gene_id "XLOC_007592"; transcript_id "TCONS_00011529"; exon_number "2"; gene_name "ATGH9A2"; oId "AT1G65610.1"; nearest_ref "AT1G65610.1"; class_code "="; tss_id "TSS9609"; p_id "P7576";
Chr1	Cufflinks	exon	24392558	24393155	.	-	.	gene_id "XLOC_007592"; transcript_id "TCONS_00011529"; exon_number "3"; gene_name "ATGH9A2"; oId "AT1G65610.1"; nearest_ref "AT1G65610.1"; class_code "="; tss_id "TSS9609"; p_id "P7576";
Chr1	Cufflinks	exon	24393333	24393634	.	-	.	gene_id "XLOC_007592"; transcript_id "TCONS_00011529"; exon_number "4"; gene_name "ATGH9A2"; oId "AT1G65610.1"; nearest_ref "AT1G65610.1"; class_code "="; tss_id "TSS9609"; p_id "P7576";
Chr1	Cufflinks	exon	24394865	24395360	.	-	.	gene_id "XLOC_007592"; transcript_id "TCONS_00011529"; exon_number "5"; gene_name "ATGH9A2"; oId "AT1G65610.1"; nearest_ref "AT1G65610.1"; class_code "="; tss_id "TSS9609"; p_id "P7576";
Chr1	Cufflinks	exon	24406542	24406793	.	-	.	gene_id "XLOC_007593"; transcript_id "TCONS_00011530"; exon_number "1"; gene_name "DegP3"; oId "AT1G65630.1"; nearest_ref "AT1G65630.1"; class_code "="; tss_id "TSS9610"; p_id "P7577";
Chr1	Cufflinks	exon	24406903	24406953	.	-	.	gene_id "XLOC_007593"; transcript_id "TCONS_00011530"; exon_number "2"; gene_name "DegP3"; oId "AT1G65630.1"; nearest_ref "AT1G65630.1"; class_code "="; tss_id "TSS9610"; p_id "P7577";
Chr1	Cufflinks	exon	24407037	24407210	.	-	.	gene_id "XLOC_007593"; transcript_id "TCONS_00011530"; exon_number "3"; gene_name "DegP3"; oId "AT1G65630.1"; nearest_ref "AT1G65630.1"; class_code "="; tss_id "TSS9610"; p_id "P7577";
Chr1	Cufflinks	exon	24407320	24407447	.	-	.	gene_id "XLOC_007593"; transcript_id "TCONS_00011530"; exon_number "4"; gene_name "DegP3"; oId "AT1G65630.1"; nearest_ref "AT1G65630.1"; class_code "="; tss_id "TSS9610"; p_id "P7577";
Chr1	Cufflinks	exon	24407516	24407775	.	-	.	gene_id "XLOC_007593"; transcript_id "TCONS_00011530"; exon_number "5"; gene_name "DegP3"; oId "AT1G65630.1"; nearest_ref "AT1G65630.1"; class_code "="; tss_id "TSS9610"; p_id "P7577";
Chr1	Cufflinks	exon	24407911	24408106	.	-	.	gene_id "XLOC_007593"; transcript_id "TCONS_00011530"; exon_number "6"; gene_name "DegP3"; oId "AT1G65630.1"; nearest_ref "AT1G65630.1"; class_code "="; tss_id "TSS9610"; p_id "P7577";
Chr1	Cufflinks	exon	24408347	24408592	.	-	.	gene_id "XLOC_007593"; transcript_id "TCONS_00011530"; exon_number "7"; gene_name "DegP3"; oId "AT1G65630.1"; nearest_ref "AT1G65630.1"; class_code "="; tss_id "TSS9610"; p_id "P7577";
Chr1	Cufflinks	exon	24408696	24409068	.	-	.	gene_id "XLOC_007593"; transcript_id "TCONS_00011530"; exon_number "8"; gene_name "DegP3"; oId "AT1G65630.1"; nearest_ref "AT1G65630.1"; class_code "="; tss_id "TSS9610"; p_id "P7577";
Chr1	Cufflinks	exon	24410851	24411060	.	-	.	gene_id "XLOC_007594"; transcript_id "TCONS_00011531"; exon_number "1"; gene_name "DegP4"; oId "AT1G65640.1"; nearest_ref "AT1G65640.1"; class_code "="; tss_id "TSS9611"; p_id "P7578";
Chr1	Cufflinks	exon	24411557	24411607	.	-	.	gene_id "XLOC_007594"; transcript_id "TCONS_00011531"; exon_number "2"; gene_name "DegP4"; oId "AT1G65640.1"; nearest_ref "AT1G65640.1"; class_code "="; tss_id "TSS9611"; p_id "P7578";
Chr1	Cufflinks	exon	24411695	24411868	.	-	.	gene_id "XLOC_007594"; transcript_id "TCONS_00011531"; exon_number "3"; gene_name "DegP4"; oId "AT1G65640.1"; nearest_ref "AT1G65640.1"; class_code "="; tss_id "TSS9611"; p_id "P7578";
Chr1	Cufflinks	exon	24411984	24412111	.	-	.	gene_id "XLOC_007594"; transcript_id "TCONS_00011531"; exon_number "4"; gene_name "DegP4"; oId "AT1G65640.1"; nearest_ref "AT1G65640.1"; class_code "="; tss_id "TSS9611"; p_id "P7578";
Chr1	Cufflinks	exon	24412200	24412459	.	-	.	gene_id "XLOC_007594"; transcript_id "TCONS_00011531"; exon_number "5"; gene_name "DegP4"; oId "AT1G65640.1"; nearest_ref "AT1G65640.1"; class_code "="; tss_id "TSS9611"; p_id "P7578";
Chr1	Cufflinks	exon	24412610	24412805	.	-	.	gene_id "XLOC_007594"; transcript_id "TCONS_00011531"; exon_number "6"; gene_name "DegP4"; oId "AT1G65640.1"; nearest_ref "AT1G65640.1"; class_code "="; tss_id "TSS9611"; p_id "P7578";
Chr1	Cufflinks	exon	24412886	24413131	.	-	.	gene_id "XLOC_007594"; transcript_id "TCONS_00011531"; exon_number "7"; gene_name "DegP4"; oId "AT1G65640.1"; nearest_ref "AT1G65640.1"; class_code "="; tss_id "TSS9611"; p_id "P7578";
Chr1	Cufflinks	exon	24413221	24413527	.	-	.	gene_id "XLOC_007594"; transcript_id "TCONS_00011531"; exon_number "8"; gene_name "DegP4"; oId "AT1G65640.1"; nearest_ref "AT1G65640.1"; class_code "="; tss_id "TSS9611"; p_id "P7578";
Chr1	Cufflinks	exon	24413931	24413944	.	-	.	gene_id "XLOC_007595"; transcript_id "TCONS_00011532"; exon_number "1"; gene_name "AT1G65642"; oId "AT1G65642.1"; nearest_ref "AT1G65642.1"; class_code "="; tss_id "TSS9612";
Chr1	Cufflinks	exon	24414106	24414329	.	-	.	gene_id "XLOC_007595"; transcript_id "TCONS_00011532"; exon_number "2"; gene_name "AT1G65642"; oId "AT1G65642.1"; nearest_ref "AT1G65642.1"; class_code "="; tss_id "TSS9612";
Chr1	Cufflinks	exon	24414448	24414653	.	-	.	gene_id "XLOC_007595"; transcript_id "TCONS_00011532"; exon_number "3"; gene_name "AT1G65642"; oId "AT1G65642.1"; nearest_ref "AT1G65642.1"; class_code "="; tss_id "TSS9612";
Chr1	Cufflinks	exon	24414927	24414970	.	-	.	gene_id "XLOC_007595"; transcript_id "TCONS_00011532"; exon_number "4"; gene_name "AT1G65642"; oId "AT1G65642.1"; nearest_ref "AT1G65642.1"; class_code "="; tss_id "TSS9612";
Chr1	Cufflinks	exon	24414879	24415936	.	-	.	gene_id "XLOC_007595"; transcript_id "TCONS_00014951"; exon_number "1"; gene_name "UCH2"; oId "CUFF.12806.2"; nearest_ref "AT1G65650.1"; class_code "j"; tss_id "TSS9613";
Chr1	Cufflinks	exon	24416019	24416180	.	-	.	gene_id "XLOC_007595"; transcript_id "TCONS_00014951"; exon_number "2"; gene_name "UCH2"; oId "CUFF.12806.2"; nearest_ref "AT1G65650.1"; class_code "j"; tss_id "TSS9613";
Chr1	Cufflinks	exon	24414879	24415936	.	-	.	gene_id "XLOC_007595"; transcript_id "TCONS_00014952"; exon_number "1"; gene_name "UCH2"; oId "CUFF.12806.3"; nearest_ref "AT1G65650.1"; class_code "j"; tss_id "TSS9614";
Chr1	Cufflinks	exon	24416019	24416121	.	-	.	gene_id "XLOC_007595"; transcript_id "TCONS_00014952"; exon_number "2"; gene_name "UCH2"; oId "CUFF.12806.3"; nearest_ref "AT1G65650.1"; class_code "j"; tss_id "TSS9614";
Chr1	Cufflinks	exon	24416294	24416340	.	-	.	gene_id "XLOC_007595"; transcript_id "TCONS_00014952"; exon_number "3"; gene_name "UCH2"; oId "CUFF.12806.3"; nearest_ref "AT1G65650.1"; class_code "j"; tss_id "TSS9614";
Chr1	Cufflinks	exon	24416827	24416873	.	-	.	gene_id "XLOC_007595"; transcript_id "TCONS_00014952"; exon_number "4"; gene_name "UCH2"; oId "CUFF.12806.3"; nearest_ref "AT1G65650.1"; class_code "j"; tss_id "TSS9614";
Chr1	Cufflinks	exon	24417436	24417709	.	-	.	gene_id "XLOC_007595"; transcript_id "TCONS_00014952"; exon_number "5"; gene_name "UCH2"; oId "CUFF.12806.3"; nearest_ref "AT1G65650.1"; class_code "j"; tss_id "TSS9614";
Chr1	Cufflinks	exon	24415015	24415936	.	-	.	gene_id "XLOC_007595"; transcript_id "TCONS_00011533"; exon_number "1"; gene_name "UCH2"; oId "AT1G65650.1"; nearest_ref "AT1G65650.1"; class_code "="; tss_id "TSS9614"; p_id "P7579";
Chr1	Cufflinks	exon	24416019	24416121	.	-	.	gene_id "XLOC_007595"; transcript_id "TCONS_00011533"; exon_number "2"; gene_name "UCH2"; oId "AT1G65650.1"; nearest_ref "AT1G65650.1"; class_code "="; tss_id "TSS9614"; p_id "P7579";
Chr1	Cufflinks	exon	24416294	24416340	.	-	.	gene_id "XLOC_007595"; transcript_id "TCONS_00011533"; exon_number "3"; gene_name "UCH2"; oId "AT1G65650.1"; nearest_ref "AT1G65650.1"; class_code "="; tss_id "TSS9614"; p_id "P7579";
Chr1	Cufflinks	exon	24416827	24416873	.	-	.	gene_id "XLOC_007595"; transcript_id "TCONS_00011533"; exon_number "4"; gene_name "UCH2"; oId "AT1G65650.1"; nearest_ref "AT1G65650.1"; class_code "="; tss_id "TSS9614"; p_id "P7579";
Chr1	Cufflinks	exon	24417436	24417477	.	-	.	gene_id "XLOC_007595"; transcript_id "TCONS_00011533"; exon_number "5"; gene_name "UCH2"; oId "AT1G65650.1"; nearest_ref "AT1G65650.1"; class_code "="; tss_id "TSS9614"; p_id "P7579";
Chr1	Cufflinks	exon	24417582	24417709	.	-	.	gene_id "XLOC_007595"; transcript_id "TCONS_00011533"; exon_number "6"; gene_name "UCH2"; oId "AT1G65650.1"; nearest_ref "AT1G65650.1"; class_code "="; tss_id "TSS9614"; p_id "P7579";
Chr1	Cufflinks	exon	24418107	24418369	.	-	.	gene_id "XLOC_007596"; transcript_id "TCONS_00011534"; exon_number "1"; gene_name "SMP1"; oId "AT1G65660.1"; nearest_ref "AT1G65660.1"; class_code "="; tss_id "TSS9615"; p_id "P7580";
Chr1	Cufflinks	exon	24418467	24418535	.	-	.	gene_id "XLOC_007596"; transcript_id "TCONS_00011534"; exon_number "2"; gene_name "SMP1"; oId "AT1G65660.1"; nearest_ref "AT1G65660.1"; class_code "="; tss_id "TSS9615"; p_id "P7580";
Chr1	Cufflinks	exon	24418623	24418726	.	-	.	gene_id "XLOC_007596"; transcript_id "TCONS_00011534"; exon_number "3"; gene_name "SMP1"; oId "AT1G65660.1"; nearest_ref "AT1G65660.1"; class_code "="; tss_id "TSS9615"; p_id "P7580";
Chr1	Cufflinks	exon	24418870	24419086	.	-	.	gene_id "XLOC_007596"; transcript_id "TCONS_00011534"; exon_number "4"; gene_name "SMP1"; oId "AT1G65660.1"; nearest_ref "AT1G65660.1"; class_code "="; tss_id "TSS9615"; p_id "P7580";
Chr1	Cufflinks	exon	24419212	24419511	.	-	.	gene_id "XLOC_007596"; transcript_id "TCONS_00011534"; exon_number "5"; gene_name "SMP1"; oId "AT1G65660.1"; nearest_ref "AT1G65660.1"; class_code "="; tss_id "TSS9615"; p_id "P7580";
Chr1	Cufflinks	exon	24419606	24419741	.	-	.	gene_id "XLOC_007596"; transcript_id "TCONS_00011534"; exon_number "6"; gene_name "SMP1"; oId "AT1G65660.1"; nearest_ref "AT1G65660.1"; class_code "="; tss_id "TSS9615"; p_id "P7580";
Chr1	Cufflinks	exon	24419850	24420263	.	-	.	gene_id "XLOC_007596"; transcript_id "TCONS_00011534"; exon_number "7"; gene_name "SMP1"; oId "AT1G65660.1"; nearest_ref "AT1G65660.1"; class_code "="; tss_id "TSS9615"; p_id "P7580";
Chr1	Cufflinks	exon	24420420	24420532	.	-	.	gene_id "XLOC_007596"; transcript_id "TCONS_00011534"; exon_number "8"; gene_name "SMP1"; oId "AT1G65660.1"; nearest_ref "AT1G65660.1"; class_code "="; tss_id "TSS9615"; p_id "P7580";
Chr1	Cufflinks	exon	24420626	24420789	.	-	.	gene_id "XLOC_007596"; transcript_id "TCONS_00011534"; exon_number "9"; gene_name "SMP1"; oId "AT1G65660.1"; nearest_ref "AT1G65660.1"; class_code "="; tss_id "TSS9615"; p_id "P7580";
Chr1	Cufflinks	exon	24421216	24421292	.	-	.	gene_id "XLOC_007596"; transcript_id "TCONS_00011534"; exon_number "10"; gene_name "SMP1"; oId "AT1G65660.1"; nearest_ref "AT1G65660.1"; class_code "="; tss_id "TSS9615"; p_id "P7580";
Chr1	Cufflinks	exon	24421993	24422128	.	-	.	gene_id "XLOC_007597"; transcript_id "TCONS_00011535"; exon_number "1"; gene_name "CYP702A1"; oId "AT1G65670.1"; nearest_ref "AT1G65670.1"; class_code "="; tss_id "TSS9616"; p_id "P7581";
Chr1	Cufflinks	exon	24422226	24422353	.	-	.	gene_id "XLOC_007597"; transcript_id "TCONS_00011535"; exon_number "2"; gene_name "CYP702A1"; oId "AT1G65670.1"; nearest_ref "AT1G65670.1"; class_code "="; tss_id "TSS9616"; p_id "P7581";
Chr1	Cufflinks	exon	24422433	24422615	.	-	.	gene_id "XLOC_007597"; transcript_id "TCONS_00011535"; exon_number "3"; gene_name "CYP702A1"; oId "AT1G65670.1"; nearest_ref "AT1G65670.1"; class_code "="; tss_id "TSS9616"; p_id "P7581";
Chr1	Cufflinks	exon	24422688	24423014	.	-	.	gene_id "XLOC_007597"; transcript_id "TCONS_00011535"; exon_number "4"; gene_name "CYP702A1"; oId "AT1G65670.1"; nearest_ref "AT1G65670.1"; class_code "="; tss_id "TSS9616"; p_id "P7581";
Chr1	Cufflinks	exon	24423098	24423247	.	-	.	gene_id "XLOC_007597"; transcript_id "TCONS_00011535"; exon_number "5"; gene_name "CYP702A1"; oId "AT1G65670.1"; nearest_ref "AT1G65670.1"; class_code "="; tss_id "TSS9616"; p_id "P7581";
Chr1	Cufflinks	exon	24423341	24423656	.	-	.	gene_id "XLOC_007597"; transcript_id "TCONS_00011535"; exon_number "6"; gene_name "CYP702A1"; oId "AT1G65670.1"; nearest_ref "AT1G65670.1"; class_code "="; tss_id "TSS9616"; p_id "P7581";
Chr1	Cufflinks	exon	24423745	24423953	.	-	.	gene_id "XLOC_007597"; transcript_id "TCONS_00011535"; exon_number "7"; gene_name "CYP702A1"; oId "AT1G65670.1"; nearest_ref "AT1G65670.1"; class_code "="; tss_id "TSS9616"; p_id "P7581";
Chr1	Cufflinks	exon	24431405	24431937	.	-	.	gene_id "XLOC_007598"; transcript_id "TCONS_00011537"; exon_number "1"; gene_name "AT1G65700"; oId "CUFF.7003.2"; nearest_ref "AT1G65700.3"; class_code "j"; tss_id "TSS9617";
Chr1	Cufflinks	exon	24432436	24434553	.	-	.	gene_id "XLOC_007598"; transcript_id "TCONS_00011537"; exon_number "2"; gene_name "AT1G65700"; oId "CUFF.7003.2"; nearest_ref "AT1G65700.3"; class_code "j"; tss_id "TSS9617";
Chr1	Cufflinks	exon	24434645	24434697	.	-	.	gene_id "XLOC_007598"; transcript_id "TCONS_00011537"; exon_number "3"; gene_name "AT1G65700"; oId "CUFF.7003.2"; nearest_ref "AT1G65700.3"; class_code "j"; tss_id "TSS9617";
Chr1	Cufflinks	exon	24435530	24435604	.	-	.	gene_id "XLOC_007598"; transcript_id "TCONS_00011537"; exon_number "4"; gene_name "AT1G65700"; oId "CUFF.7003.2"; nearest_ref "AT1G65700.3"; class_code "j"; tss_id "TSS9617";
Chr1	Cufflinks	exon	24435698	24435738	.	-	.	gene_id "XLOC_007598"; transcript_id "TCONS_00011537"; exon_number "5"; gene_name "AT1G65700"; oId "CUFF.7003.2"; nearest_ref "AT1G65700.3"; class_code "j"; tss_id "TSS9617";
Chr1	Cufflinks	exon	24435834	24435894	.	-	.	gene_id "XLOC_007598"; transcript_id "TCONS_00011537"; exon_number "6"; gene_name "AT1G65700"; oId "CUFF.7003.2"; nearest_ref "AT1G65700.3"; class_code "j"; tss_id "TSS9617";
Chr1	Cufflinks	exon	24436173	24436294	.	-	.	gene_id "XLOC_007598"; transcript_id "TCONS_00011537"; exon_number "7"; gene_name "AT1G65700"; oId "CUFF.7003.2"; nearest_ref "AT1G65700.3"; class_code "j"; tss_id "TSS9617";
Chr1	Cufflinks	exon	24431405	24431937	.	-	.	gene_id "XLOC_007598"; transcript_id "TCONS_00011536"; exon_number "1"; gene_name "AT1G65700"; oId "CUFF.7003.1"; nearest_ref "AT1G65700.3"; class_code "j"; tss_id "TSS9617";
Chr1	Cufflinks	exon	24432436	24434553	.	-	.	gene_id "XLOC_007598"; transcript_id "TCONS_00011536"; exon_number "2"; gene_name "AT1G65700"; oId "CUFF.7003.1"; nearest_ref "AT1G65700.3"; class_code "j"; tss_id "TSS9617";
Chr1	Cufflinks	exon	24434645	24434697	.	-	.	gene_id "XLOC_007598"; transcript_id "TCONS_00011536"; exon_number "3"; gene_name "AT1G65700"; oId "CUFF.7003.1"; nearest_ref "AT1G65700.3"; class_code "j"; tss_id "TSS9617";
Chr1	Cufflinks	exon	24435530	24435604	.	-	.	gene_id "XLOC_007598"; transcript_id "TCONS_00011536"; exon_number "4"; gene_name "AT1G65700"; oId "CUFF.7003.1"; nearest_ref "AT1G65700.3"; class_code "j"; tss_id "TSS9617";
Chr1	Cufflinks	exon	24435698	24435738	.	-	.	gene_id "XLOC_007598"; transcript_id "TCONS_00011536"; exon_number "5"; gene_name "AT1G65700"; oId "CUFF.7003.1"; nearest_ref "AT1G65700.3"; class_code "j"; tss_id "TSS9617";
Chr1	Cufflinks	exon	24435834	24435897	.	-	.	gene_id "XLOC_007598"; transcript_id "TCONS_00011536"; exon_number "6"; gene_name "AT1G65700"; oId "CUFF.7003.1"; nearest_ref "AT1G65700.3"; class_code "j"; tss_id "TSS9617";
Chr1	Cufflinks	exon	24436176	24436294	.	-	.	gene_id "XLOC_007598"; transcript_id "TCONS_00011536"; exon_number "7"; gene_name "AT1G65700"; oId "CUFF.7003.1"; nearest_ref "AT1G65700.3"; class_code "j"; tss_id "TSS9617";
Chr1	Cufflinks	exon	24434017	24434553	.	-	.	gene_id "XLOC_007598"; transcript_id "TCONS_00014955"; exon_number "1"; gene_name "AT1G65700"; oId "CUFF.12808.2"; nearest_ref "AT1G65700.3"; class_code "j"; tss_id "TSS9617";
Chr1	Cufflinks	exon	24434645	24434697	.	-	.	gene_id "XLOC_007598"; transcript_id "TCONS_00014955"; exon_number "2"; gene_name "AT1G65700"; oId "CUFF.12808.2"; nearest_ref "AT1G65700.3"; class_code "j"; tss_id "TSS9617";
Chr1	Cufflinks	exon	24434777	24434828	.	-	.	gene_id "XLOC_007598"; transcript_id "TCONS_00014955"; exon_number "3"; gene_name "AT1G65700"; oId "CUFF.12808.2"; nearest_ref "AT1G65700.3"; class_code "j"; tss_id "TSS9617";
Chr1	Cufflinks	exon	24435110	24435186	.	-	.	gene_id "XLOC_007598"; transcript_id "TCONS_00014955"; exon_number "4"; gene_name "AT1G65700"; oId "CUFF.12808.2"; nearest_ref "AT1G65700.3"; class_code "j"; tss_id "TSS9617";
Chr1	Cufflinks	exon	24435530	24435604	.	-	.	gene_id "XLOC_007598"; transcript_id "TCONS_00014955"; exon_number "5"; gene_name "AT1G65700"; oId "CUFF.12808.2"; nearest_ref "AT1G65700.3"; class_code "j"; tss_id "TSS9617";
Chr1	Cufflinks	exon	24435698	24435738	.	-	.	gene_id "XLOC_007598"; transcript_id "TCONS_00014955"; exon_number "6"; gene_name "AT1G65700"; oId "CUFF.12808.2"; nearest_ref "AT1G65700.3"; class_code "j"; tss_id "TSS9617";
Chr1	Cufflinks	exon	24435834	24436334	.	-	.	gene_id "XLOC_007598"; transcript_id "TCONS_00014955"; exon_number "7"; gene_name "AT1G65700"; oId "CUFF.12808.2"; nearest_ref "AT1G65700.3"; class_code "j"; tss_id "TSS9617";
Chr1	Cufflinks	exon	24434017	24434697	.	-	.	gene_id "XLOC_007598"; transcript_id "TCONS_00014954"; exon_number "1"; gene_name "AT1G65700"; oId "CUFF.12808.1"; nearest_ref "AT1G65700.3"; class_code "j"; tss_id "TSS9617";
Chr1	Cufflinks	exon	24435530	24435604	.	-	.	gene_id "XLOC_007598"; transcript_id "TCONS_00014954"; exon_number "2"; gene_name "AT1G65700"; oId "CUFF.12808.1"; nearest_ref "AT1G65700.3"; class_code "j"; tss_id "TSS9617";
Chr1	Cufflinks	exon	24435698	24435738	.	-	.	gene_id "XLOC_007598"; transcript_id "TCONS_00014954"; exon_number "3"; gene_name "AT1G65700"; oId "CUFF.12808.1"; nearest_ref "AT1G65700.3"; class_code "j"; tss_id "TSS9617";
Chr1	Cufflinks	exon	24435834	24435894	.	-	.	gene_id "XLOC_007598"; transcript_id "TCONS_00014954"; exon_number "4"; gene_name "AT1G65700"; oId "CUFF.12808.1"; nearest_ref "AT1G65700.3"; class_code "j"; tss_id "TSS9617";
Chr1	Cufflinks	exon	24436173	24436334	.	-	.	gene_id "XLOC_007598"; transcript_id "TCONS_00014954"; exon_number "5"; gene_name "AT1G65700"; oId "CUFF.12808.1"; nearest_ref "AT1G65700.3"; class_code "j"; tss_id "TSS9617";
Chr1	Cufflinks	exon	24434203	24434553	.	-	.	gene_id "XLOC_007598"; transcript_id "TCONS_00011538"; exon_number "1"; gene_name "AT1G65700"; oId "AT1G65700.3"; nearest_ref "AT1G65700.3"; class_code "="; tss_id "TSS9617"; p_id "P7582";
Chr1	Cufflinks	exon	24434645	24434697	.	-	.	gene_id "XLOC_007598"; transcript_id "TCONS_00011538"; exon_number "2"; gene_name "AT1G65700"; oId "AT1G65700.3"; nearest_ref "AT1G65700.3"; class_code "="; tss_id "TSS9617"; p_id "P7582";
Chr1	Cufflinks	exon	24434777	24434828	.	-	.	gene_id "XLOC_007598"; transcript_id "TCONS_00011538"; exon_number "3"; gene_name "AT1G65700"; oId "AT1G65700.3"; nearest_ref "AT1G65700.3"; class_code "="; tss_id "TSS9617"; p_id "P7582";
Chr1	Cufflinks	exon	24435110	24435186	.	-	.	gene_id "XLOC_007598"; transcript_id "TCONS_00011538"; exon_number "4"; gene_name "AT1G65700"; oId "AT1G65700.3"; nearest_ref "AT1G65700.3"; class_code "="; tss_id "TSS9617"; p_id "P7582";
Chr1	Cufflinks	exon	24435530	24435604	.	-	.	gene_id "XLOC_007598"; transcript_id "TCONS_00011538"; exon_number "5"; gene_name "AT1G65700"; oId "AT1G65700.3"; nearest_ref "AT1G65700.3"; class_code "="; tss_id "TSS9617"; p_id "P7582";
Chr1	Cufflinks	exon	24435698	24435738	.	-	.	gene_id "XLOC_007598"; transcript_id "TCONS_00011538"; exon_number "6"; gene_name "AT1G65700"; oId "AT1G65700.3"; nearest_ref "AT1G65700.3"; class_code "="; tss_id "TSS9617"; p_id "P7582";
Chr1	Cufflinks	exon	24435834	24435894	.	-	.	gene_id "XLOC_007598"; transcript_id "TCONS_00011538"; exon_number "7"; gene_name "AT1G65700"; oId "AT1G65700.3"; nearest_ref "AT1G65700.3"; class_code "="; tss_id "TSS9617"; p_id "P7582";
Chr1	Cufflinks	exon	24436242	24436294	.	-	.	gene_id "XLOC_007598"; transcript_id "TCONS_00011538"; exon_number "8"; gene_name "AT1G65700"; oId "AT1G65700.3"; nearest_ref "AT1G65700.3"; class_code "="; tss_id "TSS9617"; p_id "P7582";
Chr1	Cufflinks	exon	24434280	24434553	.	-	.	gene_id "XLOC_007598"; transcript_id "TCONS_00011539"; exon_number "1"; gene_name "AT1G65700"; oId "AT1G65700.2"; nearest_ref "AT1G65700.2"; class_code "="; tss_id "TSS9617"; p_id "P7584";
Chr1	Cufflinks	exon	24434645	24434697	.	-	.	gene_id "XLOC_007598"; transcript_id "TCONS_00011539"; exon_number "2"; gene_name "AT1G65700"; oId "AT1G65700.2"; nearest_ref "AT1G65700.2"; class_code "="; tss_id "TSS9617"; p_id "P7584";
Chr1	Cufflinks	exon	24435530	24435604	.	-	.	gene_id "XLOC_007598"; transcript_id "TCONS_00011539"; exon_number "3"; gene_name "AT1G65700"; oId "AT1G65700.2"; nearest_ref "AT1G65700.2"; class_code "="; tss_id "TSS9617"; p_id "P7584";
Chr1	Cufflinks	exon	24435698	24435738	.	-	.	gene_id "XLOC_007598"; transcript_id "TCONS_00011539"; exon_number "4"; gene_name "AT1G65700"; oId "AT1G65700.2"; nearest_ref "AT1G65700.2"; class_code "="; tss_id "TSS9617"; p_id "P7584";
Chr1	Cufflinks	exon	24435834	24435894	.	-	.	gene_id "XLOC_007598"; transcript_id "TCONS_00011539"; exon_number "5"; gene_name "AT1G65700"; oId "AT1G65700.2"; nearest_ref "AT1G65700.2"; class_code "="; tss_id "TSS9617"; p_id "P7584";
Chr1	Cufflinks	exon	24436182	24436255	.	-	.	gene_id "XLOC_007598"; transcript_id "TCONS_00011539"; exon_number "6"; gene_name "AT1G65700"; oId "AT1G65700.2"; nearest_ref "AT1G65700.2"; class_code "="; tss_id "TSS9617"; p_id "P7584";
Chr1	Cufflinks	exon	24436901	24438542	.	-	.	gene_id "XLOC_007599"; transcript_id "TCONS_00011540"; exon_number "1"; gene_name "AT1G65710"; oId "AT1G65710.1"; nearest_ref "AT1G65710.1"; class_code "="; tss_id "TSS9619"; p_id "P7585";
Chr1	Cufflinks	exon	24436901	24438019	.	-	.	gene_id "XLOC_007599"; transcript_id "TCONS_00018798"; exon_number "1"; gene_name "AT1G65710"; oId "CUFF.12337.2"; nearest_ref "AT1G65710.1"; class_code "o"; tss_id "TSS9619";
Chr1	Cufflinks	exon	24438152	24438547	.	-	.	gene_id "XLOC_007599"; transcript_id "TCONS_00018798"; exon_number "2"; gene_name "AT1G65710"; oId "CUFF.12337.2"; nearest_ref "AT1G65710.1"; class_code "o"; tss_id "TSS9619";
Chr1	Cufflinks	exon	24440259	24441073	.	-	.	gene_id "XLOC_007600"; transcript_id "TCONS_00011541"; exon_number "1"; gene_name "AT1G65720"; oId "AT1G65720.1"; nearest_ref "AT1G65720.1"; class_code "="; tss_id "TSS9620"; p_id "P7586";
Chr1	Cufflinks	exon	24452096	24453211	.	-	.	gene_id "XLOC_007601"; transcript_id "TCONS_00011542"; exon_number "1"; gene_name "AT1G65740"; oId "AT1G65740.1"; nearest_ref "AT1G65740.1"; class_code "="; tss_id "TSS9621"; p_id "P7587";
Chr1	Cufflinks	exon	24460656	24461738	.	-	.	gene_id "XLOC_007602"; transcript_id "TCONS_00011543"; exon_number "1"; gene_name "AMR1"; oId "AT1G65770.1"; nearest_ref "AT1G65770.1"; class_code "="; tss_id "TSS9622"; p_id "P7588";
Chr1	Cufflinks	exon	24462958	24463051	.	-	.	gene_id "XLOC_007603"; transcript_id "TCONS_00011544"; exon_number "1"; gene_name "AT1G65780"; oId "AT1G65780.1"; nearest_ref "AT1G65780.1"; class_code "="; tss_id "TSS9623"; p_id "P7589";
Chr1	Cufflinks	exon	24463152	24463295	.	-	.	gene_id "XLOC_007603"; transcript_id "TCONS_00011544"; exon_number "2"; gene_name "AT1G65780"; oId "AT1G65780.1"; nearest_ref "AT1G65780.1"; class_code "="; tss_id "TSS9623"; p_id "P7589";
Chr1	Cufflinks	exon	24463379	24463737	.	-	.	gene_id "XLOC_007603"; transcript_id "TCONS_00011544"; exon_number "3"; gene_name "AT1G65780"; oId "AT1G65780.1"; nearest_ref "AT1G65780.1"; class_code "="; tss_id "TSS9623"; p_id "P7589";
Chr1	Cufflinks	exon	24463891	24464074	.	-	.	gene_id "XLOC_007603"; transcript_id "TCONS_00011544"; exon_number "4"; gene_name "AT1G65780"; oId "AT1G65780.1"; nearest_ref "AT1G65780.1"; class_code "="; tss_id "TSS9623"; p_id "P7589";
Chr1	Cufflinks	exon	24464152	24464413	.	-	.	gene_id "XLOC_007603"; transcript_id "TCONS_00011544"; exon_number "5"; gene_name "AT1G65780"; oId "AT1G65780.1"; nearest_ref "AT1G65780.1"; class_code "="; tss_id "TSS9623"; p_id "P7589";
Chr1	Cufflinks	exon	24464492	24464822	.	-	.	gene_id "XLOC_007603"; transcript_id "TCONS_00011544"; exon_number "6"; gene_name "AT1G65780"; oId "AT1G65780.1"; nearest_ref "AT1G65780.1"; class_code "="; tss_id "TSS9623"; p_id "P7589";
Chr1	Cufflinks	exon	24464899	24466080	.	-	.	gene_id "XLOC_007603"; transcript_id "TCONS_00011544"; exon_number "7"; gene_name "AT1G65780"; oId "AT1G65780.1"; nearest_ref "AT1G65780.1"; class_code "="; tss_id "TSS9623"; p_id "P7589";
Chr1	Cufflinks	exon	24466156	24466701	.	-	.	gene_id "XLOC_007603"; transcript_id "TCONS_00011544"; exon_number "8"; gene_name "AT1G65780"; oId "AT1G65780.1"; nearest_ref "AT1G65780.1"; class_code "="; tss_id "TSS9623"; p_id "P7589";
Chr1	Cufflinks	exon	24466793	24466888	.	-	.	gene_id "XLOC_007603"; transcript_id "TCONS_00011544"; exon_number "9"; gene_name "AT1G65780"; oId "AT1G65780.1"; nearest_ref "AT1G65780.1"; class_code "="; tss_id "TSS9623"; p_id "P7589";
Chr1	Cufflinks	exon	24477043	24477124	.	-	.	gene_id "XLOC_007604"; transcript_id "TCONS_00011546"; exon_number "1"; gene_name "AT1G65810"; oId "AT1G65810.2"; nearest_ref "AT1G65810.2"; class_code "="; tss_id "TSS9624"; p_id "P7591";
Chr1	Cufflinks	exon	24477198	24477332	.	-	.	gene_id "XLOC_007604"; transcript_id "TCONS_00011546"; exon_number "2"; gene_name "AT1G65810"; oId "AT1G65810.2"; nearest_ref "AT1G65810.2"; class_code "="; tss_id "TSS9624"; p_id "P7591";
Chr1	Cufflinks	exon	24477414	24477486	.	-	.	gene_id "XLOC_007604"; transcript_id "TCONS_00011546"; exon_number "3"; gene_name "AT1G65810"; oId "AT1G65810.2"; nearest_ref "AT1G65810.2"; class_code "="; tss_id "TSS9624"; p_id "P7591";
Chr1	Cufflinks	exon	24477589	24477977	.	-	.	gene_id "XLOC_007604"; transcript_id "TCONS_00011546"; exon_number "4"; gene_name "AT1G65810"; oId "AT1G65810.2"; nearest_ref "AT1G65810.2"; class_code "="; tss_id "TSS9624"; p_id "P7591";
Chr1	Cufflinks	exon	24478050	24478305	.	-	.	gene_id "XLOC_007604"; transcript_id "TCONS_00011546"; exon_number "5"; gene_name "AT1G65810"; oId "AT1G65810.2"; nearest_ref "AT1G65810.2"; class_code "="; tss_id "TSS9624"; p_id "P7591";
Chr1	Cufflinks	exon	24478383	24478707	.	-	.	gene_id "XLOC_007604"; transcript_id "TCONS_00011546"; exon_number "6"; gene_name "AT1G65810"; oId "AT1G65810.2"; nearest_ref "AT1G65810.2"; class_code "="; tss_id "TSS9624"; p_id "P7591";
Chr1	Cufflinks	exon	24478783	24479862	.	-	.	gene_id "XLOC_007604"; transcript_id "TCONS_00011546"; exon_number "7"; gene_name "AT1G65810"; oId "AT1G65810.2"; nearest_ref "AT1G65810.2"; class_code "="; tss_id "TSS9624"; p_id "P7591";
Chr1	Cufflinks	exon	24479926	24480507	.	-	.	gene_id "XLOC_007604"; transcript_id "TCONS_00011546"; exon_number "8"; gene_name "AT1G65810"; oId "AT1G65810.2"; nearest_ref "AT1G65810.2"; class_code "="; tss_id "TSS9624"; p_id "P7591";
Chr1	Cufflinks	exon	24480600	24480728	.	-	.	gene_id "XLOC_007604"; transcript_id "TCONS_00011546"; exon_number "9"; gene_name "AT1G65810"; oId "AT1G65810.2"; nearest_ref "AT1G65810.2"; class_code "="; tss_id "TSS9624"; p_id "P7591";
Chr1	Cufflinks	exon	24477043	24477124	.	-	.	gene_id "XLOC_007604"; transcript_id "TCONS_00011545"; exon_number "1"; gene_name "AT1G65810"; oId "AT1G65810.1"; nearest_ref "AT1G65810.1"; class_code "="; tss_id "TSS9624"; p_id "P7590";
Chr1	Cufflinks	exon	24477198	24477332	.	-	.	gene_id "XLOC_007604"; transcript_id "TCONS_00011545"; exon_number "2"; gene_name "AT1G65810"; oId "AT1G65810.1"; nearest_ref "AT1G65810.1"; class_code "="; tss_id "TSS9624"; p_id "P7590";
Chr1	Cufflinks	exon	24477414	24477977	.	-	.	gene_id "XLOC_007604"; transcript_id "TCONS_00011545"; exon_number "3"; gene_name "AT1G65810"; oId "AT1G65810.1"; nearest_ref "AT1G65810.1"; class_code "="; tss_id "TSS9624"; p_id "P7590";
Chr1	Cufflinks	exon	24478050	24478305	.	-	.	gene_id "XLOC_007604"; transcript_id "TCONS_00011545"; exon_number "4"; gene_name "AT1G65810"; oId "AT1G65810.1"; nearest_ref "AT1G65810.1"; class_code "="; tss_id "TSS9624"; p_id "P7590";
Chr1	Cufflinks	exon	24478383	24478707	.	-	.	gene_id "XLOC_007604"; transcript_id "TCONS_00011545"; exon_number "5"; gene_name "AT1G65810"; oId "AT1G65810.1"; nearest_ref "AT1G65810.1"; class_code "="; tss_id "TSS9624"; p_id "P7590";
Chr1	Cufflinks	exon	24478783	24479862	.	-	.	gene_id "XLOC_007604"; transcript_id "TCONS_00011545"; exon_number "6"; gene_name "AT1G65810"; oId "AT1G65810.1"; nearest_ref "AT1G65810.1"; class_code "="; tss_id "TSS9624"; p_id "P7590";
Chr1	Cufflinks	exon	24479926	24480507	.	-	.	gene_id "XLOC_007604"; transcript_id "TCONS_00011545"; exon_number "7"; gene_name "AT1G65810"; oId "AT1G65810.1"; nearest_ref "AT1G65810.1"; class_code "="; tss_id "TSS9624"; p_id "P7590";
Chr1	Cufflinks	exon	24480600	24480728	.	-	.	gene_id "XLOC_007604"; transcript_id "TCONS_00011545"; exon_number "8"; gene_name "AT1G65810"; oId "AT1G65810.1"; nearest_ref "AT1G65810.1"; class_code "="; tss_id "TSS9624"; p_id "P7590";
Chr1	Cufflinks	exon	24486992	24487073	.	-	.	gene_id "XLOC_007605"; transcript_id "TCONS_00011547"; exon_number "1"; gene_name "AT1G65830"; oId "AT1G65830.1"; nearest_ref "AT1G65830.1"; class_code "="; tss_id "TSS9625";
Chr1	Cufflinks	exon	24493174	24493546	.	-	.	gene_id "XLOC_007606"; transcript_id "TCONS_00011548"; exon_number "1"; gene_name "AT1G65845"; oId "AT1G65845.1"; nearest_ref "AT1G65845.1"; class_code "="; tss_id "TSS9626"; p_id "P7592";
Chr1	Cufflinks	exon	24493683	24493798	.	-	.	gene_id "XLOC_007606"; transcript_id "TCONS_00011548"; exon_number "2"; gene_name "AT1G65845"; oId "AT1G65845.1"; nearest_ref "AT1G65845.1"; class_code "="; tss_id "TSS9626"; p_id "P7592";
Chr1	Cufflinks	exon	24499002	24499425	.	-	.	gene_id "XLOC_007607"; transcript_id "TCONS_00014957"; exon_number "1"; gene_name "FMO GS-OX1"; oId "CUFF.12815.1"; nearest_ref "AT1G65860.1"; class_code "j"; tss_id "TSS9627";
Chr1	Cufflinks	exon	24499640	24499813	.	-	.	gene_id "XLOC_007607"; transcript_id "TCONS_00014957"; exon_number "2"; gene_name "FMO GS-OX1"; oId "CUFF.12815.1"; nearest_ref "AT1G65860.1"; class_code "j"; tss_id "TSS9627";
Chr1	Cufflinks	exon	24499898	24500033	.	-	.	gene_id "XLOC_007607"; transcript_id "TCONS_00014957"; exon_number "3"; gene_name "FMO GS-OX1"; oId "CUFF.12815.1"; nearest_ref "AT1G65860.1"; class_code "j"; tss_id "TSS9627";
Chr1	Cufflinks	exon	24500146	24500259	.	-	.	gene_id "XLOC_007607"; transcript_id "TCONS_00014957"; exon_number "4"; gene_name "FMO GS-OX1"; oId "CUFF.12815.1"; nearest_ref "AT1G65860.1"; class_code "j"; tss_id "TSS9627";
Chr1	Cufflinks	exon	24500388	24500512	.	-	.	gene_id "XLOC_007607"; transcript_id "TCONS_00014957"; exon_number "5"; gene_name "FMO GS-OX1"; oId "CUFF.12815.1"; nearest_ref "AT1G65860.1"; class_code "j"; tss_id "TSS9627";
Chr1	Cufflinks	exon	24501618	24501688	.	-	.	gene_id "XLOC_007607"; transcript_id "TCONS_00014957"; exon_number "6"; gene_name "FMO GS-OX1"; oId "CUFF.12815.1"; nearest_ref "AT1G65860.1"; class_code "j"; tss_id "TSS9627";
Chr1	Cufflinks	exon	24502135	24502745	.	-	.	gene_id "XLOC_007607"; transcript_id "TCONS_00014957"; exon_number "7"; gene_name "FMO GS-OX1"; oId "CUFF.12815.1"; nearest_ref "AT1G65860.1"; class_code "j"; tss_id "TSS9627";
Chr1	Cufflinks	exon	24499002	24499425	.	-	.	gene_id "XLOC_007607"; transcript_id "TCONS_00017035"; exon_number "1"; gene_name "FMO GS-OX1"; oId "CUFF.10609.2"; nearest_ref "AT1G65860.1"; class_code "j"; tss_id "TSS9628";
Chr1	Cufflinks	exon	24499640	24499813	.	-	.	gene_id "XLOC_007607"; transcript_id "TCONS_00017035"; exon_number "2"; gene_name "FMO GS-OX1"; oId "CUFF.10609.2"; nearest_ref "AT1G65860.1"; class_code "j"; tss_id "TSS9628";
Chr1	Cufflinks	exon	24499898	24500033	.	-	.	gene_id "XLOC_007607"; transcript_id "TCONS_00017035"; exon_number "3"; gene_name "FMO GS-OX1"; oId "CUFF.10609.2"; nearest_ref "AT1G65860.1"; class_code "j"; tss_id "TSS9628";
Chr1	Cufflinks	exon	24500146	24500230	.	-	.	gene_id "XLOC_007607"; transcript_id "TCONS_00017035"; exon_number "4"; gene_name "FMO GS-OX1"; oId "CUFF.10609.2"; nearest_ref "AT1G65860.1"; class_code "j"; tss_id "TSS9628";
Chr1	Cufflinks	exon	24500357	24500512	.	-	.	gene_id "XLOC_007607"; transcript_id "TCONS_00017035"; exon_number "5"; gene_name "FMO GS-OX1"; oId "CUFF.10609.2"; nearest_ref "AT1G65860.1"; class_code "j"; tss_id "TSS9628";
Chr1	Cufflinks	exon	24501618	24501688	.	-	.	gene_id "XLOC_007607"; transcript_id "TCONS_00017035"; exon_number "6"; gene_name "FMO GS-OX1"; oId "CUFF.10609.2"; nearest_ref "AT1G65860.1"; class_code "j"; tss_id "TSS9628";
Chr1	Cufflinks	exon	24502135	24503066	.	-	.	gene_id "XLOC_007607"; transcript_id "TCONS_00017035"; exon_number "7"; gene_name "FMO GS-OX1"; oId "CUFF.10609.2"; nearest_ref "AT1G65860.1"; class_code "j"; tss_id "TSS9628";
Chr1	Cufflinks	exon	24499002	24499425	.	-	.	gene_id "XLOC_007607"; transcript_id "TCONS_00017034"; exon_number "1"; gene_name "FMO GS-OX1"; oId "CUFF.10609.1"; nearest_ref "AT1G65860.1"; class_code "j"; tss_id "TSS9628";
Chr1	Cufflinks	exon	24499640	24499814	.	-	.	gene_id "XLOC_007607"; transcript_id "TCONS_00017034"; exon_number "2"; gene_name "FMO GS-OX1"; oId "CUFF.10609.1"; nearest_ref "AT1G65860.1"; class_code "j"; tss_id "TSS9628";
Chr1	Cufflinks	exon	24499899	24500033	.	-	.	gene_id "XLOC_007607"; transcript_id "TCONS_00017034"; exon_number "3"; gene_name "FMO GS-OX1"; oId "CUFF.10609.1"; nearest_ref "AT1G65860.1"; class_code "j"; tss_id "TSS9628";
Chr1	Cufflinks	exon	24500146	24500228	.	-	.	gene_id "XLOC_007607"; transcript_id "TCONS_00017034"; exon_number "4"; gene_name "FMO GS-OX1"; oId "CUFF.10609.1"; nearest_ref "AT1G65860.1"; class_code "j"; tss_id "TSS9628";
Chr1	Cufflinks	exon	24500357	24500512	.	-	.	gene_id "XLOC_007607"; transcript_id "TCONS_00017034"; exon_number "5"; gene_name "FMO GS-OX1"; oId "CUFF.10609.1"; nearest_ref "AT1G65860.1"; class_code "j"; tss_id "TSS9628";
Chr1	Cufflinks	exon	24501618	24501688	.	-	.	gene_id "XLOC_007607"; transcript_id "TCONS_00017034"; exon_number "6"; gene_name "FMO GS-OX1"; oId "CUFF.10609.1"; nearest_ref "AT1G65860.1"; class_code "j"; tss_id "TSS9628";
Chr1	Cufflinks	exon	24502135	24503066	.	-	.	gene_id "XLOC_007607"; transcript_id "TCONS_00017034"; exon_number "7"; gene_name "FMO GS-OX1"; oId "CUFF.10609.1"; nearest_ref "AT1G65860.1"; class_code "j"; tss_id "TSS9628";
Chr1	Cufflinks	exon	24499066	24499425	.	-	.	gene_id "XLOC_007607"; transcript_id "TCONS_00011549"; exon_number "1"; gene_name "FMO GS-OX1"; oId "AT1G65860.1"; nearest_ref "AT1G65860.1"; class_code "="; tss_id "TSS9627"; p_id "P7593";
Chr1	Cufflinks	exon	24499640	24499813	.	-	.	gene_id "XLOC_007607"; transcript_id "TCONS_00011549"; exon_number "2"; gene_name "FMO GS-OX1"; oId "AT1G65860.1"; nearest_ref "AT1G65860.1"; class_code "="; tss_id "TSS9627"; p_id "P7593";
Chr1	Cufflinks	exon	24499898	24500033	.	-	.	gene_id "XLOC_007607"; transcript_id "TCONS_00011549"; exon_number "3"; gene_name "FMO GS-OX1"; oId "AT1G65860.1"; nearest_ref "AT1G65860.1"; class_code "="; tss_id "TSS9627"; p_id "P7593";
Chr1	Cufflinks	exon	24500146	24500228	.	-	.	gene_id "XLOC_007607"; transcript_id "TCONS_00011549"; exon_number "4"; gene_name "FMO GS-OX1"; oId "AT1G65860.1"; nearest_ref "AT1G65860.1"; class_code "="; tss_id "TSS9627"; p_id "P7593";
Chr1	Cufflinks	exon	24500357	24500512	.	-	.	gene_id "XLOC_007607"; transcript_id "TCONS_00011549"; exon_number "5"; gene_name "FMO GS-OX1"; oId "AT1G65860.1"; nearest_ref "AT1G65860.1"; class_code "="; tss_id "TSS9627"; p_id "P7593";
Chr1	Cufflinks	exon	24501618	24501688	.	-	.	gene_id "XLOC_007607"; transcript_id "TCONS_00011549"; exon_number "6"; gene_name "FMO GS-OX1"; oId "AT1G65860.1"; nearest_ref "AT1G65860.1"; class_code "="; tss_id "TSS9627"; p_id "P7593";
Chr1	Cufflinks	exon	24502135	24502745	.	-	.	gene_id "XLOC_007607"; transcript_id "TCONS_00011549"; exon_number "7"; gene_name "FMO GS-OX1"; oId "AT1G65860.1"; nearest_ref "AT1G65860.1"; class_code "="; tss_id "TSS9627"; p_id "P7593";
Chr1	Cufflinks	exon	24504725	24506342	.	-	.	gene_id "XLOC_007608"; transcript_id "TCONS_00011550"; exon_number "1"; gene_name "AT1G65875"; oId "AT1G65875.1"; nearest_ref "AT1G65875.1"; class_code "="; tss_id "TSS9629";
Chr1	Cufflinks	exon	24508633	24509323	.	-	.	gene_id "XLOC_007609"; transcript_id "TCONS_00011551"; exon_number "1"; gene_name "BZO1"; oId "AT1G65880.1"; nearest_ref "AT1G65880.1"; class_code "="; tss_id "TSS9630"; p_id "P7594";
Chr1	Cufflinks	exon	24509427	24510280	.	-	.	gene_id "XLOC_007609"; transcript_id "TCONS_00011551"; exon_number "2"; gene_name "BZO1"; oId "AT1G65880.1"; nearest_ref "AT1G65880.1"; class_code "="; tss_id "TSS9630"; p_id "P7594";
Chr1	Cufflinks	exon	24510540	24510742	.	-	.	gene_id "XLOC_007609"; transcript_id "TCONS_00011551"; exon_number "3"; gene_name "BZO1"; oId "AT1G65880.1"; nearest_ref "AT1G65880.1"; class_code "="; tss_id "TSS9630"; p_id "P7594";
Chr1	Cufflinks	exon	24512457	24513282	.	-	.	gene_id "XLOC_007610"; transcript_id "TCONS_00011552"; exon_number "1"; gene_name "AAE12"; oId "AT1G65890.1"; nearest_ref "AT1G65890.1"; class_code "="; tss_id "TSS9631"; p_id "P7595";
Chr1	Cufflinks	exon	24513425	24514278	.	-	.	gene_id "XLOC_007610"; transcript_id "TCONS_00011552"; exon_number "2"; gene_name "AAE12"; oId "AT1G65890.1"; nearest_ref "AT1G65890.1"; class_code "="; tss_id "TSS9631"; p_id "P7595";
Chr1	Cufflinks	exon	24514414	24514659	.	-	.	gene_id "XLOC_007610"; transcript_id "TCONS_00011552"; exon_number "3"; gene_name "AAE12"; oId "AT1G65890.1"; nearest_ref "AT1G65890.1"; class_code "="; tss_id "TSS9631"; p_id "P7595";
Chr1	Cufflinks	exon	24515837	24516109	.	-	.	gene_id "XLOC_007611"; transcript_id "TCONS_00011554"; exon_number "1"; gene_name "AT1G65900"; oId "CUFF.7009.1"; nearest_ref "AT1G65900.1"; class_code "j"; tss_id "TSS9632";
Chr1	Cufflinks	exon	24516287	24516396	.	-	.	gene_id "XLOC_007611"; transcript_id "TCONS_00011554"; exon_number "2"; gene_name "AT1G65900"; oId "CUFF.7009.1"; nearest_ref "AT1G65900.1"; class_code "j"; tss_id "TSS9632";
Chr1	Cufflinks	exon	24516480	24516645	.	-	.	gene_id "XLOC_007611"; transcript_id "TCONS_00011554"; exon_number "3"; gene_name "AT1G65900"; oId "CUFF.7009.1"; nearest_ref "AT1G65900.1"; class_code "j"; tss_id "TSS9632";
Chr1	Cufflinks	exon	24516734	24516838	.	-	.	gene_id "XLOC_007611"; transcript_id "TCONS_00011554"; exon_number "4"; gene_name "AT1G65900"; oId "CUFF.7009.1"; nearest_ref "AT1G65900.1"; class_code "j"; tss_id "TSS9632";
Chr1	Cufflinks	exon	24516930	24516971	.	-	.	gene_id "XLOC_007611"; transcript_id "TCONS_00011554"; exon_number "5"; gene_name "AT1G65900"; oId "CUFF.7009.1"; nearest_ref "AT1G65900.1"; class_code "j"; tss_id "TSS9632";
Chr1	Cufflinks	exon	24517105	24517197	.	-	.	gene_id "XLOC_007611"; transcript_id "TCONS_00011554"; exon_number "6"; gene_name "AT1G65900"; oId "CUFF.7009.1"; nearest_ref "AT1G65900.1"; class_code "j"; tss_id "TSS9632";
Chr1	Cufflinks	exon	24517285	24517671	.	-	.	gene_id "XLOC_007611"; transcript_id "TCONS_00011554"; exon_number "7"; gene_name "AT1G65900"; oId "CUFF.7009.1"; nearest_ref "AT1G65900.1"; class_code "j"; tss_id "TSS9632";
Chr1	Cufflinks	exon	24517809	24517834	.	-	.	gene_id "XLOC_007611"; transcript_id "TCONS_00011554"; exon_number "8"; gene_name "AT1G65900"; oId "CUFF.7009.1"; nearest_ref "AT1G65900.1"; class_code "j"; tss_id "TSS9632";
Chr1	Cufflinks	exon	24517921	24518023	.	-	.	gene_id "XLOC_007611"; transcript_id "TCONS_00011554"; exon_number "9"; gene_name "AT1G65900"; oId "CUFF.7009.1"; nearest_ref "AT1G65900.1"; class_code "j"; tss_id "TSS9632";
Chr1	Cufflinks	exon	24518116	24518487	.	-	.	gene_id "XLOC_007611"; transcript_id "TCONS_00011554"; exon_number "10"; gene_name "AT1G65900"; oId "CUFF.7009.1"; nearest_ref "AT1G65900.1"; class_code "j"; tss_id "TSS9632";
Chr1	Cufflinks	exon	24515837	24516109	.	-	.	gene_id "XLOC_007611"; transcript_id "TCONS_00011553"; exon_number "1"; gene_name "AT1G65900"; oId "AT1G65900.1"; nearest_ref "AT1G65900.1"; class_code "="; tss_id "TSS9632"; p_id "P7596";
Chr1	Cufflinks	exon	24516287	24516396	.	-	.	gene_id "XLOC_007611"; transcript_id "TCONS_00011553"; exon_number "2"; gene_name "AT1G65900"; oId "AT1G65900.1"; nearest_ref "AT1G65900.1"; class_code "="; tss_id "TSS9632"; p_id "P7596";
Chr1	Cufflinks	exon	24516480	24516645	.	-	.	gene_id "XLOC_007611"; transcript_id "TCONS_00011553"; exon_number "3"; gene_name "AT1G65900"; oId "AT1G65900.1"; nearest_ref "AT1G65900.1"; class_code "="; tss_id "TSS9632"; p_id "P7596";
Chr1	Cufflinks	exon	24516734	24516838	.	-	.	gene_id "XLOC_007611"; transcript_id "TCONS_00011553"; exon_number "4"; gene_name "AT1G65900"; oId "AT1G65900.1"; nearest_ref "AT1G65900.1"; class_code "="; tss_id "TSS9632"; p_id "P7596";
Chr1	Cufflinks	exon	24516930	24516971	.	-	.	gene_id "XLOC_007611"; transcript_id "TCONS_00011553"; exon_number "5"; gene_name "AT1G65900"; oId "AT1G65900.1"; nearest_ref "AT1G65900.1"; class_code "="; tss_id "TSS9632"; p_id "P7596";
Chr1	Cufflinks	exon	24517105	24517197	.	-	.	gene_id "XLOC_007611"; transcript_id "TCONS_00011553"; exon_number "6"; gene_name "AT1G65900"; oId "AT1G65900.1"; nearest_ref "AT1G65900.1"; class_code "="; tss_id "TSS9632"; p_id "P7596";
Chr1	Cufflinks	exon	24517285	24517356	.	-	.	gene_id "XLOC_007611"; transcript_id "TCONS_00011553"; exon_number "7"; gene_name "AT1G65900"; oId "AT1G65900.1"; nearest_ref "AT1G65900.1"; class_code "="; tss_id "TSS9632"; p_id "P7596";
Chr1	Cufflinks	exon	24517457	24517669	.	-	.	gene_id "XLOC_007611"; transcript_id "TCONS_00011553"; exon_number "8"; gene_name "AT1G65900"; oId "AT1G65900.1"; nearest_ref "AT1G65900.1"; class_code "="; tss_id "TSS9632"; p_id "P7596";
Chr1	Cufflinks	exon	24517809	24517834	.	-	.	gene_id "XLOC_007611"; transcript_id "TCONS_00011553"; exon_number "9"; gene_name "AT1G65900"; oId "AT1G65900.1"; nearest_ref "AT1G65900.1"; class_code "="; tss_id "TSS9632"; p_id "P7596";
Chr1	Cufflinks	exon	24517921	24518023	.	-	.	gene_id "XLOC_007611"; transcript_id "TCONS_00011553"; exon_number "10"; gene_name "AT1G65900"; oId "AT1G65900.1"; nearest_ref "AT1G65900.1"; class_code "="; tss_id "TSS9632"; p_id "P7596";
Chr1	Cufflinks	exon	24518116	24518487	.	-	.	gene_id "XLOC_007611"; transcript_id "TCONS_00011553"; exon_number "11"; gene_name "AT1G65900"; oId "AT1G65900.1"; nearest_ref "AT1G65900.1"; class_code "="; tss_id "TSS9632"; p_id "P7596";
Chr1	Cufflinks	exon	24516313	24516397	.	-	.	gene_id "XLOC_007611"; transcript_id "TCONS_00017036"; exon_number "1"; gene_name "AT1G65900"; oId "CUFF.10610.2"; nearest_ref "AT1G65900.1"; class_code "j"; tss_id "TSS9632";
Chr1	Cufflinks	exon	24516481	24516645	.	-	.	gene_id "XLOC_007611"; transcript_id "TCONS_00017036"; exon_number "2"; gene_name "AT1G65900"; oId "CUFF.10610.2"; nearest_ref "AT1G65900.1"; class_code "j"; tss_id "TSS9632";
Chr1	Cufflinks	exon	24516734	24516854	.	-	.	gene_id "XLOC_007611"; transcript_id "TCONS_00017036"; exon_number "3"; gene_name "AT1G65900"; oId "CUFF.10610.2"; nearest_ref "AT1G65900.1"; class_code "j"; tss_id "TSS9632";
Chr1	Cufflinks	exon	24516946	24516971	.	-	.	gene_id "XLOC_007611"; transcript_id "TCONS_00017036"; exon_number "4"; gene_name "AT1G65900"; oId "CUFF.10610.2"; nearest_ref "AT1G65900.1"; class_code "j"; tss_id "TSS9632";
Chr1	Cufflinks	exon	24517105	24517197	.	-	.	gene_id "XLOC_007611"; transcript_id "TCONS_00017036"; exon_number "5"; gene_name "AT1G65900"; oId "CUFF.10610.2"; nearest_ref "AT1G65900.1"; class_code "j"; tss_id "TSS9632";
Chr1	Cufflinks	exon	24517285	24517356	.	-	.	gene_id "XLOC_007611"; transcript_id "TCONS_00017036"; exon_number "6"; gene_name "AT1G65900"; oId "CUFF.10610.2"; nearest_ref "AT1G65900.1"; class_code "j"; tss_id "TSS9632";
Chr1	Cufflinks	exon	24517457	24517669	.	-	.	gene_id "XLOC_007611"; transcript_id "TCONS_00017036"; exon_number "7"; gene_name "AT1G65900"; oId "CUFF.10610.2"; nearest_ref "AT1G65900.1"; class_code "j"; tss_id "TSS9632";
Chr1	Cufflinks	exon	24517809	24517834	.	-	.	gene_id "XLOC_007611"; transcript_id "TCONS_00017036"; exon_number "8"; gene_name "AT1G65900"; oId "CUFF.10610.2"; nearest_ref "AT1G65900.1"; class_code "j"; tss_id "TSS9632";
Chr1	Cufflinks	exon	24517921	24518023	.	-	.	gene_id "XLOC_007611"; transcript_id "TCONS_00017036"; exon_number "9"; gene_name "AT1G65900"; oId "CUFF.10610.2"; nearest_ref "AT1G65900.1"; class_code "j"; tss_id "TSS9632";
Chr1	Cufflinks	exon	24518116	24518487	.	-	.	gene_id "XLOC_007611"; transcript_id "TCONS_00017036"; exon_number "10"; gene_name "AT1G65900"; oId "CUFF.10610.2"; nearest_ref "AT1G65900.1"; class_code "j"; tss_id "TSS9632";
Chr1	Cufflinks	exon	24520791	24521597	.	-	.	gene_id "XLOC_007612"; transcript_id "TCONS_00011555"; exon_number "1"; gene_name "anac028"; oId "AT1G65910.1"; nearest_ref "AT1G65910.1"; class_code "="; tss_id "TSS9633"; p_id "P7597";
Chr1	Cufflinks	exon	24521682	24521772	.	-	.	gene_id "XLOC_007612"; transcript_id "TCONS_00011555"; exon_number "2"; gene_name "anac028"; oId "AT1G65910.1"; nearest_ref "AT1G65910.1"; class_code "="; tss_id "TSS9633"; p_id "P7597";
Chr1	Cufflinks	exon	24521871	24522242	.	-	.	gene_id "XLOC_007612"; transcript_id "TCONS_00011555"; exon_number "3"; gene_name "anac028"; oId "AT1G65910.1"; nearest_ref "AT1G65910.1"; class_code "="; tss_id "TSS9633"; p_id "P7597";
Chr1	Cufflinks	exon	24522353	24522685	.	-	.	gene_id "XLOC_007612"; transcript_id "TCONS_00011555"; exon_number "4"; gene_name "anac028"; oId "AT1G65910.1"; nearest_ref "AT1G65910.1"; class_code "="; tss_id "TSS9633"; p_id "P7597";
Chr1	Cufflinks	exon	24522763	24523040	.	-	.	gene_id "XLOC_007612"; transcript_id "TCONS_00011555"; exon_number "5"; gene_name "anac028"; oId "AT1G65910.1"; nearest_ref "AT1G65910.1"; class_code "="; tss_id "TSS9633"; p_id "P7597";
Chr1	Cufflinks	exon	24523952	24524164	.	-	.	gene_id "XLOC_007612"; transcript_id "TCONS_00011555"; exon_number "6"; gene_name "anac028"; oId "AT1G65910.1"; nearest_ref "AT1G65910.1"; class_code "="; tss_id "TSS9633"; p_id "P7597";
Chr1	Cufflinks	exon	24525102	24525354	.	-	.	gene_id "XLOC_007613"; transcript_id "TCONS_00017037"; exon_number "1"; gene_name "AT1G65920"; oId "CUFF.10613.2"; nearest_ref "AT1G65920.1"; class_code "j"; tss_id "TSS9634";
Chr1	Cufflinks	exon	24525444	24525805	.	-	.	gene_id "XLOC_007613"; transcript_id "TCONS_00017037"; exon_number "2"; gene_name "AT1G65920"; oId "CUFF.10613.2"; nearest_ref "AT1G65920.1"; class_code "j"; tss_id "TSS9634";
Chr1	Cufflinks	exon	24525888	24526034	.	-	.	gene_id "XLOC_007613"; transcript_id "TCONS_00017037"; exon_number "3"; gene_name "AT1G65920"; oId "CUFF.10613.2"; nearest_ref "AT1G65920.1"; class_code "j"; tss_id "TSS9634";
Chr1	Cufflinks	exon	24526120	24528030	.	-	.	gene_id "XLOC_007613"; transcript_id "TCONS_00017037"; exon_number "4"; gene_name "AT1G65920"; oId "CUFF.10613.2"; nearest_ref "AT1G65920.1"; class_code "j"; tss_id "TSS9634";
Chr1	Cufflinks	exon	24528107	24528301	.	-	.	gene_id "XLOC_007613"; transcript_id "TCONS_00017037"; exon_number "5"; gene_name "AT1G65920"; oId "CUFF.10613.2"; nearest_ref "AT1G65920.1"; class_code "j"; tss_id "TSS9634";
Chr1	Cufflinks	exon	24528386	24528644	.	-	.	gene_id "XLOC_007613"; transcript_id "TCONS_00017037"; exon_number "6"; gene_name "AT1G65920"; oId "CUFF.10613.2"; nearest_ref "AT1G65920.1"; class_code "j"; tss_id "TSS9634";
Chr1	Cufflinks	exon	24528721	24528802	.	-	.	gene_id "XLOC_007613"; transcript_id "TCONS_00017037"; exon_number "7"; gene_name "AT1G65920"; oId "CUFF.10613.2"; nearest_ref "AT1G65920.1"; class_code "j"; tss_id "TSS9634";
Chr1	Cufflinks	exon	24525102	24525354	.	-	.	gene_id "XLOC_007613"; transcript_id "TCONS_00018799"; exon_number "1"; gene_name "AT1G65920"; oId "CUFF.12344.3"; nearest_ref "AT1G65920.1"; class_code "j"; tss_id "TSS9635";
Chr1	Cufflinks	exon	24525444	24525805	.	-	.	gene_id "XLOC_007613"; transcript_id "TCONS_00018799"; exon_number "2"; gene_name "AT1G65920"; oId "CUFF.12344.3"; nearest_ref "AT1G65920.1"; class_code "j"; tss_id "TSS9635";
Chr1	Cufflinks	exon	24525888	24526034	.	-	.	gene_id "XLOC_007613"; transcript_id "TCONS_00018799"; exon_number "3"; gene_name "AT1G65920"; oId "CUFF.12344.3"; nearest_ref "AT1G65920.1"; class_code "j"; tss_id "TSS9635";
Chr1	Cufflinks	exon	24526120	24528030	.	-	.	gene_id "XLOC_007613"; transcript_id "TCONS_00018799"; exon_number "4"; gene_name "AT1G65920"; oId "CUFF.12344.3"; nearest_ref "AT1G65920.1"; class_code "j"; tss_id "TSS9635";
Chr1	Cufflinks	exon	24528107	24528301	.	-	.	gene_id "XLOC_007613"; transcript_id "TCONS_00018799"; exon_number "5"; gene_name "AT1G65920"; oId "CUFF.12344.3"; nearest_ref "AT1G65920.1"; class_code "j"; tss_id "TSS9635";
Chr1	Cufflinks	exon	24528386	24528472	.	-	.	gene_id "XLOC_007613"; transcript_id "TCONS_00018799"; exon_number "6"; gene_name "AT1G65920"; oId "CUFF.12344.3"; nearest_ref "AT1G65920.1"; class_code "j"; tss_id "TSS9635";
Chr1	Cufflinks	exon	24528555	24528644	.	-	.	gene_id "XLOC_007613"; transcript_id "TCONS_00018799"; exon_number "7"; gene_name "AT1G65920"; oId "CUFF.12344.3"; nearest_ref "AT1G65920.1"; class_code "j"; tss_id "TSS9635";
Chr1	Cufflinks	exon	24528721	24528807	.	-	.	gene_id "XLOC_007613"; transcript_id "TCONS_00018799"; exon_number "8"; gene_name "AT1G65920"; oId "CUFF.12344.3"; nearest_ref "AT1G65920.1"; class_code "j"; tss_id "TSS9635";
Chr1	Cufflinks	exon	24528895	24529098	.	-	.	gene_id "XLOC_007613"; transcript_id "TCONS_00018799"; exon_number "9"; gene_name "AT1G65920"; oId "CUFF.12344.3"; nearest_ref "AT1G65920.1"; class_code "j"; tss_id "TSS9635";
Chr1	Cufflinks	exon	24525102	24525805	.	-	.	gene_id "XLOC_007613"; transcript_id "TCONS_00018800"; exon_number "1"; gene_name "AT1G65920"; oId "CUFF.12344.2"; nearest_ref "AT1G65920.1"; class_code "j"; tss_id "TSS9636";
Chr1	Cufflinks	exon	24525888	24526034	.	-	.	gene_id "XLOC_007613"; transcript_id "TCONS_00018800"; exon_number "2"; gene_name "AT1G65920"; oId "CUFF.12344.2"; nearest_ref "AT1G65920.1"; class_code "j"; tss_id "TSS9636";
Chr1	Cufflinks	exon	24526120	24528301	.	-	.	gene_id "XLOC_007613"; transcript_id "TCONS_00018800"; exon_number "3"; gene_name "AT1G65920"; oId "CUFF.12344.2"; nearest_ref "AT1G65920.1"; class_code "j"; tss_id "TSS9636";
Chr1	Cufflinks	exon	24528386	24528472	.	-	.	gene_id "XLOC_007613"; transcript_id "TCONS_00018800"; exon_number "4"; gene_name "AT1G65920"; oId "CUFF.12344.2"; nearest_ref "AT1G65920.1"; class_code "j"; tss_id "TSS9636";
Chr1	Cufflinks	exon	24528555	24528644	.	-	.	gene_id "XLOC_007613"; transcript_id "TCONS_00018800"; exon_number "5"; gene_name "AT1G65920"; oId "CUFF.12344.2"; nearest_ref "AT1G65920.1"; class_code "j"; tss_id "TSS9636";
Chr1	Cufflinks	exon	24528721	24528807	.	-	.	gene_id "XLOC_007613"; transcript_id "TCONS_00018800"; exon_number "6"; gene_name "AT1G65920"; oId "CUFF.12344.2"; nearest_ref "AT1G65920.1"; class_code "j"; tss_id "TSS9636";
Chr1	Cufflinks	exon	24529151	24529294	.	-	.	gene_id "XLOC_007613"; transcript_id "TCONS_00018800"; exon_number "7"; gene_name "AT1G65920"; oId "CUFF.12344.2"; nearest_ref "AT1G65920.1"; class_code "j"; tss_id "TSS9636";
Chr1	Cufflinks	exon	24525102	24525354	.	-	.	gene_id "XLOC_007613"; transcript_id "TCONS_00011556"; exon_number "1"; gene_name "AT1G65920"; oId "AT1G65920.1"; nearest_ref "AT1G65920.1"; class_code "="; tss_id "TSS9636"; p_id "P7598";
Chr1	Cufflinks	exon	24525444	24525805	.	-	.	gene_id "XLOC_007613"; transcript_id "TCONS_00011556"; exon_number "2"; gene_name "AT1G65920"; oId "AT1G65920.1"; nearest_ref "AT1G65920.1"; class_code "="; tss_id "TSS9636"; p_id "P7598";
Chr1	Cufflinks	exon	24525888	24526034	.	-	.	gene_id "XLOC_007613"; transcript_id "TCONS_00011556"; exon_number "3"; gene_name "AT1G65920"; oId "AT1G65920.1"; nearest_ref "AT1G65920.1"; class_code "="; tss_id "TSS9636"; p_id "P7598";
Chr1	Cufflinks	exon	24526120	24528030	.	-	.	gene_id "XLOC_007613"; transcript_id "TCONS_00011556"; exon_number "4"; gene_name "AT1G65920"; oId "AT1G65920.1"; nearest_ref "AT1G65920.1"; class_code "="; tss_id "TSS9636"; p_id "P7598";
Chr1	Cufflinks	exon	24528107	24528301	.	-	.	gene_id "XLOC_007613"; transcript_id "TCONS_00011556"; exon_number "5"; gene_name "AT1G65920"; oId "AT1G65920.1"; nearest_ref "AT1G65920.1"; class_code "="; tss_id "TSS9636"; p_id "P7598";
Chr1	Cufflinks	exon	24528386	24528472	.	-	.	gene_id "XLOC_007613"; transcript_id "TCONS_00011556"; exon_number "6"; gene_name "AT1G65920"; oId "AT1G65920.1"; nearest_ref "AT1G65920.1"; class_code "="; tss_id "TSS9636"; p_id "P7598";
Chr1	Cufflinks	exon	24528555	24528644	.	-	.	gene_id "XLOC_007613"; transcript_id "TCONS_00011556"; exon_number "7"; gene_name "AT1G65920"; oId "AT1G65920.1"; nearest_ref "AT1G65920.1"; class_code "="; tss_id "TSS9636"; p_id "P7598";
Chr1	Cufflinks	exon	24528721	24528807	.	-	.	gene_id "XLOC_007613"; transcript_id "TCONS_00011556"; exon_number "8"; gene_name "AT1G65920"; oId "AT1G65920.1"; nearest_ref "AT1G65920.1"; class_code "="; tss_id "TSS9636"; p_id "P7598";
Chr1	Cufflinks	exon	24529151	24529294	.	-	.	gene_id "XLOC_007613"; transcript_id "TCONS_00011556"; exon_number "9"; gene_name "AT1G65920"; oId "AT1G65920.1"; nearest_ref "AT1G65920.1"; class_code "="; tss_id "TSS9636"; p_id "P7598";
Chr1	Cufflinks	exon	24525327	24525354	.	-	.	gene_id "XLOC_007613"; transcript_id "TCONS_00014958"; exon_number "1"; gene_name "AT1G65920"; oId "CUFF.12819.2"; nearest_ref "AT1G65920.1"; class_code "j"; tss_id "TSS9636";
Chr1	Cufflinks	exon	24525444	24526034	.	-	.	gene_id "XLOC_007613"; transcript_id "TCONS_00014958"; exon_number "2"; gene_name "AT1G65920"; oId "CUFF.12819.2"; nearest_ref "AT1G65920.1"; class_code "j"; tss_id "TSS9636";
Chr1	Cufflinks	exon	24526120	24528030	.	-	.	gene_id "XLOC_007613"; transcript_id "TCONS_00014958"; exon_number "3"; gene_name "AT1G65920"; oId "CUFF.12819.2"; nearest_ref "AT1G65920.1"; class_code "j"; tss_id "TSS9636";
Chr1	Cufflinks	exon	24528107	24528301	.	-	.	gene_id "XLOC_007613"; transcript_id "TCONS_00014958"; exon_number "4"; gene_name "AT1G65920"; oId "CUFF.12819.2"; nearest_ref "AT1G65920.1"; class_code "j"; tss_id "TSS9636";
Chr1	Cufflinks	exon	24528386	24528472	.	-	.	gene_id "XLOC_007613"; transcript_id "TCONS_00014958"; exon_number "5"; gene_name "AT1G65920"; oId "CUFF.12819.2"; nearest_ref "AT1G65920.1"; class_code "j"; tss_id "TSS9636";
Chr1	Cufflinks	exon	24528555	24528807	.	-	.	gene_id "XLOC_007613"; transcript_id "TCONS_00014958"; exon_number "6"; gene_name "AT1G65920"; oId "CUFF.12819.2"; nearest_ref "AT1G65920.1"; class_code "j"; tss_id "TSS9636";
Chr1	Cufflinks	exon	24529151	24529294	.	-	.	gene_id "XLOC_007613"; transcript_id "TCONS_00014958"; exon_number "7"; gene_name "AT1G65920"; oId "CUFF.12819.2"; nearest_ref "AT1G65920.1"; class_code "j"; tss_id "TSS9636";
Chr1	Cufflinks	exon	24525327	24525354	.	-	.	gene_id "XLOC_007613"; transcript_id "TCONS_00011557"; exon_number "1"; gene_name "AT1G65920"; oId "CUFF.7011.2"; nearest_ref "AT1G65920.1"; class_code "j"; tss_id "TSS9636";
Chr1	Cufflinks	exon	24525444	24526034	.	-	.	gene_id "XLOC_007613"; transcript_id "TCONS_00011557"; exon_number "2"; gene_name "AT1G65920"; oId "CUFF.7011.2"; nearest_ref "AT1G65920.1"; class_code "j"; tss_id "TSS9636";
Chr1	Cufflinks	exon	24526120	24528030	.	-	.	gene_id "XLOC_007613"; transcript_id "TCONS_00011557"; exon_number "3"; gene_name "AT1G65920"; oId "CUFF.7011.2"; nearest_ref "AT1G65920.1"; class_code "j"; tss_id "TSS9636";
Chr1	Cufflinks	exon	24528107	24528301	.	-	.	gene_id "XLOC_007613"; transcript_id "TCONS_00011557"; exon_number "4"; gene_name "AT1G65920"; oId "CUFF.7011.2"; nearest_ref "AT1G65920.1"; class_code "j"; tss_id "TSS9636";
Chr1	Cufflinks	exon	24528386	24528472	.	-	.	gene_id "XLOC_007613"; transcript_id "TCONS_00011557"; exon_number "5"; gene_name "AT1G65920"; oId "CUFF.7011.2"; nearest_ref "AT1G65920.1"; class_code "j"; tss_id "TSS9636";
Chr1	Cufflinks	exon	24528555	24528644	.	-	.	gene_id "XLOC_007613"; transcript_id "TCONS_00011557"; exon_number "6"; gene_name "AT1G65920"; oId "CUFF.7011.2"; nearest_ref "AT1G65920.1"; class_code "j"; tss_id "TSS9636";
Chr1	Cufflinks	exon	24528721	24528807	.	-	.	gene_id "XLOC_007613"; transcript_id "TCONS_00011557"; exon_number "7"; gene_name "AT1G65920"; oId "CUFF.7011.2"; nearest_ref "AT1G65920.1"; class_code "j"; tss_id "TSS9636";
Chr1	Cufflinks	exon	24529151	24529299	.	-	.	gene_id "XLOC_007613"; transcript_id "TCONS_00011557"; exon_number "8"; gene_name "AT1G65920"; oId "CUFF.7011.2"; nearest_ref "AT1G65920.1"; class_code "j"; tss_id "TSS9636";
Chr1	Cufflinks	exon	24546509	24546975	.	-	.	gene_id "XLOC_007614"; transcript_id "TCONS_00018802"; exon_number "1"; gene_name "AT1G65950"; oId "CUFF.12346.2"; nearest_ref "AT1G65950.1"; class_code "j"; tss_id "TSS9637";
Chr1	Cufflinks	exon	24547058	24547129	.	-	.	gene_id "XLOC_007614"; transcript_id "TCONS_00018802"; exon_number "2"; gene_name "AT1G65950"; oId "CUFF.12346.2"; nearest_ref "AT1G65950.1"; class_code "j"; tss_id "TSS9637";
Chr1	Cufflinks	exon	24547212	24547324	.	-	.	gene_id "XLOC_007614"; transcript_id "TCONS_00018802"; exon_number "3"; gene_name "AT1G65950"; oId "CUFF.12346.2"; nearest_ref "AT1G65950.1"; class_code "j"; tss_id "TSS9637";
Chr1	Cufflinks	exon	24547409	24547546	.	-	.	gene_id "XLOC_007614"; transcript_id "TCONS_00018802"; exon_number "4"; gene_name "AT1G65950"; oId "CUFF.12346.2"; nearest_ref "AT1G65950.1"; class_code "j"; tss_id "TSS9637";
Chr1	Cufflinks	exon	24547704	24548101	.	-	.	gene_id "XLOC_007614"; transcript_id "TCONS_00018802"; exon_number "5"; gene_name "AT1G65950"; oId "CUFF.12346.2"; nearest_ref "AT1G65950.1"; class_code "j"; tss_id "TSS9637";
Chr1	Cufflinks	exon	24548255	24548309	.	-	.	gene_id "XLOC_007614"; transcript_id "TCONS_00018802"; exon_number "6"; gene_name "AT1G65950"; oId "CUFF.12346.2"; nearest_ref "AT1G65950.1"; class_code "j"; tss_id "TSS9637";
Chr1	Cufflinks	exon	24548877	24548927	.	-	.	gene_id "XLOC_007614"; transcript_id "TCONS_00018802"; exon_number "7"; gene_name "AT1G65950"; oId "CUFF.12346.2"; nearest_ref "AT1G65950.1"; class_code "j"; tss_id "TSS9637";
Chr1	Cufflinks	exon	24549021	24549106	.	-	.	gene_id "XLOC_007614"; transcript_id "TCONS_00018802"; exon_number "8"; gene_name "AT1G65950"; oId "CUFF.12346.2"; nearest_ref "AT1G65950.1"; class_code "j"; tss_id "TSS9637";
Chr1	Cufflinks	exon	24549884	24549961	.	-	.	gene_id "XLOC_007614"; transcript_id "TCONS_00018802"; exon_number "9"; gene_name "AT1G65950"; oId "CUFF.12346.2"; nearest_ref "AT1G65950.1"; class_code "j"; tss_id "TSS9637";
Chr1	Cufflinks	exon	24550057	24550150	.	-	.	gene_id "XLOC_007614"; transcript_id "TCONS_00018802"; exon_number "10"; gene_name "AT1G65950"; oId "CUFF.12346.2"; nearest_ref "AT1G65950.1"; class_code "j"; tss_id "TSS9637";
Chr1	Cufflinks	exon	24550239	24550309	.	-	.	gene_id "XLOC_007614"; transcript_id "TCONS_00018802"; exon_number "11"; gene_name "AT1G65950"; oId "CUFF.12346.2"; nearest_ref "AT1G65950.1"; class_code "j"; tss_id "TSS9637";
Chr1	Cufflinks	exon	24550386	24550526	.	-	.	gene_id "XLOC_007614"; transcript_id "TCONS_00018802"; exon_number "12"; gene_name "AT1G65950"; oId "CUFF.12346.2"; nearest_ref "AT1G65950.1"; class_code "j"; tss_id "TSS9637";
Chr1	Cufflinks	exon	24550757	24550840	.	-	.	gene_id "XLOC_007614"; transcript_id "TCONS_00018802"; exon_number "13"; gene_name "AT1G65950"; oId "CUFF.12346.2"; nearest_ref "AT1G65950.1"; class_code "j"; tss_id "TSS9637";
Chr1	Cufflinks	exon	24550925	24551152	.	-	.	gene_id "XLOC_007614"; transcript_id "TCONS_00018802"; exon_number "14"; gene_name "AT1G65950"; oId "CUFF.12346.2"; nearest_ref "AT1G65950.1"; class_code "j"; tss_id "TSS9637";
Chr1	Cufflinks	exon	24546509	24546975	.	-	.	gene_id "XLOC_007614"; transcript_id "TCONS_00018803"; exon_number "1"; gene_name "AT1G65950"; oId "CUFF.12346.3"; nearest_ref "AT1G65950.1"; class_code "j"; tss_id "TSS9637";
Chr1	Cufflinks	exon	24547058	24547129	.	-	.	gene_id "XLOC_007614"; transcript_id "TCONS_00018803"; exon_number "2"; gene_name "AT1G65950"; oId "CUFF.12346.3"; nearest_ref "AT1G65950.1"; class_code "j"; tss_id "TSS9637";
Chr1	Cufflinks	exon	24547212	24547324	.	-	.	gene_id "XLOC_007614"; transcript_id "TCONS_00018803"; exon_number "3"; gene_name "AT1G65950"; oId "CUFF.12346.3"; nearest_ref "AT1G65950.1"; class_code "j"; tss_id "TSS9637";
Chr1	Cufflinks	exon	24547409	24547546	.	-	.	gene_id "XLOC_007614"; transcript_id "TCONS_00018803"; exon_number "4"; gene_name "AT1G65950"; oId "CUFF.12346.3"; nearest_ref "AT1G65950.1"; class_code "j"; tss_id "TSS9637";
Chr1	Cufflinks	exon	24547704	24547884	.	-	.	gene_id "XLOC_007614"; transcript_id "TCONS_00018803"; exon_number "5"; gene_name "AT1G65950"; oId "CUFF.12346.3"; nearest_ref "AT1G65950.1"; class_code "j"; tss_id "TSS9637";
Chr1	Cufflinks	exon	24547981	24548101	.	-	.	gene_id "XLOC_007614"; transcript_id "TCONS_00018803"; exon_number "6"; gene_name "AT1G65950"; oId "CUFF.12346.3"; nearest_ref "AT1G65950.1"; class_code "j"; tss_id "TSS9637";
Chr1	Cufflinks	exon	24548255	24548302	.	-	.	gene_id "XLOC_007614"; transcript_id "TCONS_00018803"; exon_number "7"; gene_name "AT1G65950"; oId "CUFF.12346.3"; nearest_ref "AT1G65950.1"; class_code "j"; tss_id "TSS9637";
Chr1	Cufflinks	exon	24548877	24548927	.	-	.	gene_id "XLOC_007614"; transcript_id "TCONS_00018803"; exon_number "8"; gene_name "AT1G65950"; oId "CUFF.12346.3"; nearest_ref "AT1G65950.1"; class_code "j"; tss_id "TSS9637";
Chr1	Cufflinks	exon	24549021	24549106	.	-	.	gene_id "XLOC_007614"; transcript_id "TCONS_00018803"; exon_number "9"; gene_name "AT1G65950"; oId "CUFF.12346.3"; nearest_ref "AT1G65950.1"; class_code "j"; tss_id "TSS9637";
Chr1	Cufflinks	exon	24549310	24549376	.	-	.	gene_id "XLOC_007614"; transcript_id "TCONS_00018803"; exon_number "10"; gene_name "AT1G65950"; oId "CUFF.12346.3"; nearest_ref "AT1G65950.1"; class_code "j"; tss_id "TSS9637";
Chr1	Cufflinks	exon	24549884	24549961	.	-	.	gene_id "XLOC_007614"; transcript_id "TCONS_00018803"; exon_number "11"; gene_name "AT1G65950"; oId "CUFF.12346.3"; nearest_ref "AT1G65950.1"; class_code "j"; tss_id "TSS9637";
Chr1	Cufflinks	exon	24550057	24550150	.	-	.	gene_id "XLOC_007614"; transcript_id "TCONS_00018803"; exon_number "12"; gene_name "AT1G65950"; oId "CUFF.12346.3"; nearest_ref "AT1G65950.1"; class_code "j"; tss_id "TSS9637";
Chr1	Cufflinks	exon	24550239	24550305	.	-	.	gene_id "XLOC_007614"; transcript_id "TCONS_00018803"; exon_number "13"; gene_name "AT1G65950"; oId "CUFF.12346.3"; nearest_ref "AT1G65950.1"; class_code "j"; tss_id "TSS9637";
Chr1	Cufflinks	exon	24550386	24550526	.	-	.	gene_id "XLOC_007614"; transcript_id "TCONS_00018803"; exon_number "14"; gene_name "AT1G65950"; oId "CUFF.12346.3"; nearest_ref "AT1G65950.1"; class_code "j"; tss_id "TSS9637";
Chr1	Cufflinks	exon	24550757	24550840	.	-	.	gene_id "XLOC_007614"; transcript_id "TCONS_00018803"; exon_number "15"; gene_name "AT1G65950"; oId "CUFF.12346.3"; nearest_ref "AT1G65950.1"; class_code "j"; tss_id "TSS9637";
Chr1	Cufflinks	exon	24550925	24551152	.	-	.	gene_id "XLOC_007614"; transcript_id "TCONS_00018803"; exon_number "16"; gene_name "AT1G65950"; oId "CUFF.12346.3"; nearest_ref "AT1G65950.1"; class_code "j"; tss_id "TSS9637";
Chr1	Cufflinks	exon	24546509	24546975	.	-	.	gene_id "XLOC_007614"; transcript_id "TCONS_00018804"; exon_number "1"; gene_name "AT1G65950"; oId "CUFF.12346.4"; nearest_ref "AT1G65950.1"; class_code "j"; tss_id "TSS9637";
Chr1	Cufflinks	exon	24547058	24547129	.	-	.	gene_id "XLOC_007614"; transcript_id "TCONS_00018804"; exon_number "2"; gene_name "AT1G65950"; oId "CUFF.12346.4"; nearest_ref "AT1G65950.1"; class_code "j"; tss_id "TSS9637";
Chr1	Cufflinks	exon	24547212	24547324	.	-	.	gene_id "XLOC_007614"; transcript_id "TCONS_00018804"; exon_number "3"; gene_name "AT1G65950"; oId "CUFF.12346.4"; nearest_ref "AT1G65950.1"; class_code "j"; tss_id "TSS9637";
Chr1	Cufflinks	exon	24547409	24547546	.	-	.	gene_id "XLOC_007614"; transcript_id "TCONS_00018804"; exon_number "4"; gene_name "AT1G65950"; oId "CUFF.12346.4"; nearest_ref "AT1G65950.1"; class_code "j"; tss_id "TSS9637";
Chr1	Cufflinks	exon	24547704	24547884	.	-	.	gene_id "XLOC_007614"; transcript_id "TCONS_00018804"; exon_number "5"; gene_name "AT1G65950"; oId "CUFF.12346.4"; nearest_ref "AT1G65950.1"; class_code "j"; tss_id "TSS9637";
Chr1	Cufflinks	exon	24547981	24548101	.	-	.	gene_id "XLOC_007614"; transcript_id "TCONS_00018804"; exon_number "6"; gene_name "AT1G65950"; oId "CUFF.12346.4"; nearest_ref "AT1G65950.1"; class_code "j"; tss_id "TSS9637";
Chr1	Cufflinks	exon	24548255	24548309	.	-	.	gene_id "XLOC_007614"; transcript_id "TCONS_00018804"; exon_number "7"; gene_name "AT1G65950"; oId "CUFF.12346.4"; nearest_ref "AT1G65950.1"; class_code "j"; tss_id "TSS9637";
Chr1	Cufflinks	exon	24548877	24548927	.	-	.	gene_id "XLOC_007614"; transcript_id "TCONS_00018804"; exon_number "8"; gene_name "AT1G65950"; oId "CUFF.12346.4"; nearest_ref "AT1G65950.1"; class_code "j"; tss_id "TSS9637";
Chr1	Cufflinks	exon	24549021	24549106	.	-	.	gene_id "XLOC_007614"; transcript_id "TCONS_00018804"; exon_number "9"; gene_name "AT1G65950"; oId "CUFF.12346.4"; nearest_ref "AT1G65950.1"; class_code "j"; tss_id "TSS9637";
Chr1	Cufflinks	exon	24549310	24549376	.	-	.	gene_id "XLOC_007614"; transcript_id "TCONS_00018804"; exon_number "10"; gene_name "AT1G65950"; oId "CUFF.12346.4"; nearest_ref "AT1G65950.1"; class_code "j"; tss_id "TSS9637";
Chr1	Cufflinks	exon	24549884	24549961	.	-	.	gene_id "XLOC_007614"; transcript_id "TCONS_00018804"; exon_number "11"; gene_name "AT1G65950"; oId "CUFF.12346.4"; nearest_ref "AT1G65950.1"; class_code "j"; tss_id "TSS9637";
Chr1	Cufflinks	exon	24550057	24550150	.	-	.	gene_id "XLOC_007614"; transcript_id "TCONS_00018804"; exon_number "12"; gene_name "AT1G65950"; oId "CUFF.12346.4"; nearest_ref "AT1G65950.1"; class_code "j"; tss_id "TSS9637";
Chr1	Cufflinks	exon	24550239	24550309	.	-	.	gene_id "XLOC_007614"; transcript_id "TCONS_00018804"; exon_number "13"; gene_name "AT1G65950"; oId "CUFF.12346.4"; nearest_ref "AT1G65950.1"; class_code "j"; tss_id "TSS9637";
Chr1	Cufflinks	exon	24550386	24550526	.	-	.	gene_id "XLOC_007614"; transcript_id "TCONS_00018804"; exon_number "14"; gene_name "AT1G65950"; oId "CUFF.12346.4"; nearest_ref "AT1G65950.1"; class_code "j"; tss_id "TSS9637";
Chr1	Cufflinks	exon	24550757	24550840	.	-	.	gene_id "XLOC_007614"; transcript_id "TCONS_00018804"; exon_number "15"; gene_name "AT1G65950"; oId "CUFF.12346.4"; nearest_ref "AT1G65950.1"; class_code "j"; tss_id "TSS9637";
Chr1	Cufflinks	exon	24550925	24551152	.	-	.	gene_id "XLOC_007614"; transcript_id "TCONS_00018804"; exon_number "16"; gene_name "AT1G65950"; oId "CUFF.12346.4"; nearest_ref "AT1G65950.1"; class_code "j"; tss_id "TSS9637";
Chr1	Cufflinks	exon	24546509	24546975	.	-	.	gene_id "XLOC_007614"; transcript_id "TCONS_00018801"; exon_number "1"; gene_name "AT1G65950"; oId "CUFF.12346.1"; nearest_ref "AT1G65950.1"; class_code "j"; tss_id "TSS9637";
Chr1	Cufflinks	exon	24547058	24547131	.	-	.	gene_id "XLOC_007614"; transcript_id "TCONS_00018801"; exon_number "2"; gene_name "AT1G65950"; oId "CUFF.12346.1"; nearest_ref "AT1G65950.1"; class_code "j"; tss_id "TSS9637";
Chr1	Cufflinks	exon	24547212	24547324	.	-	.	gene_id "XLOC_007614"; transcript_id "TCONS_00018801"; exon_number "3"; gene_name "AT1G65950"; oId "CUFF.12346.1"; nearest_ref "AT1G65950.1"; class_code "j"; tss_id "TSS9637";
Chr1	Cufflinks	exon	24547409	24547538	.	-	.	gene_id "XLOC_007614"; transcript_id "TCONS_00018801"; exon_number "4"; gene_name "AT1G65950"; oId "CUFF.12346.1"; nearest_ref "AT1G65950.1"; class_code "j"; tss_id "TSS9637";
Chr1	Cufflinks	exon	24547704	24547884	.	-	.	gene_id "XLOC_007614"; transcript_id "TCONS_00018801"; exon_number "5"; gene_name "AT1G65950"; oId "CUFF.12346.1"; nearest_ref "AT1G65950.1"; class_code "j"; tss_id "TSS9637";
Chr1	Cufflinks	exon	24547981	24548101	.	-	.	gene_id "XLOC_007614"; transcript_id "TCONS_00018801"; exon_number "6"; gene_name "AT1G65950"; oId "CUFF.12346.1"; nearest_ref "AT1G65950.1"; class_code "j"; tss_id "TSS9637";
Chr1	Cufflinks	exon	24548255	24548302	.	-	.	gene_id "XLOC_007614"; transcript_id "TCONS_00018801"; exon_number "7"; gene_name "AT1G65950"; oId "CUFF.12346.1"; nearest_ref "AT1G65950.1"; class_code "j"; tss_id "TSS9637";
Chr1	Cufflinks	exon	24548877	24548927	.	-	.	gene_id "XLOC_007614"; transcript_id "TCONS_00018801"; exon_number "8"; gene_name "AT1G65950"; oId "CUFF.12346.1"; nearest_ref "AT1G65950.1"; class_code "j"; tss_id "TSS9637";
Chr1	Cufflinks	exon	24549021	24549106	.	-	.	gene_id "XLOC_007614"; transcript_id "TCONS_00018801"; exon_number "9"; gene_name "AT1G65950"; oId "CUFF.12346.1"; nearest_ref "AT1G65950.1"; class_code "j"; tss_id "TSS9637";
Chr1	Cufflinks	exon	24549884	24549961	.	-	.	gene_id "XLOC_007614"; transcript_id "TCONS_00018801"; exon_number "10"; gene_name "AT1G65950"; oId "CUFF.12346.1"; nearest_ref "AT1G65950.1"; class_code "j"; tss_id "TSS9637";
Chr1	Cufflinks	exon	24550057	24550150	.	-	.	gene_id "XLOC_007614"; transcript_id "TCONS_00018801"; exon_number "11"; gene_name "AT1G65950"; oId "CUFF.12346.1"; nearest_ref "AT1G65950.1"; class_code "j"; tss_id "TSS9637";
Chr1	Cufflinks	exon	24550239	24550309	.	-	.	gene_id "XLOC_007614"; transcript_id "TCONS_00018801"; exon_number "12"; gene_name "AT1G65950"; oId "CUFF.12346.1"; nearest_ref "AT1G65950.1"; class_code "j"; tss_id "TSS9637";
Chr1	Cufflinks	exon	24550386	24550526	.	-	.	gene_id "XLOC_007614"; transcript_id "TCONS_00018801"; exon_number "13"; gene_name "AT1G65950"; oId "CUFF.12346.1"; nearest_ref "AT1G65950.1"; class_code "j"; tss_id "TSS9637";
Chr1	Cufflinks	exon	24550757	24550840	.	-	.	gene_id "XLOC_007614"; transcript_id "TCONS_00018801"; exon_number "14"; gene_name "AT1G65950"; oId "CUFF.12346.1"; nearest_ref "AT1G65950.1"; class_code "j"; tss_id "TSS9637";
Chr1	Cufflinks	exon	24550925	24551152	.	-	.	gene_id "XLOC_007614"; transcript_id "TCONS_00018801"; exon_number "15"; gene_name "AT1G65950"; oId "CUFF.12346.1"; nearest_ref "AT1G65950.1"; class_code "j"; tss_id "TSS9637";
Chr1	Cufflinks	exon	24546509	24546975	.	-	.	gene_id "XLOC_007614"; transcript_id "TCONS_00014960"; exon_number "1"; gene_name "AT1G65950"; oId "CUFF.10979.2"; nearest_ref "AT1G65950.1"; class_code "j"; tss_id "TSS9637";
Chr1	Cufflinks	exon	24547058	24547129	.	-	.	gene_id "XLOC_007614"; transcript_id "TCONS_00014960"; exon_number "2"; gene_name "AT1G65950"; oId "CUFF.10979.2"; nearest_ref "AT1G65950.1"; class_code "j"; tss_id "TSS9637";
Chr1	Cufflinks	exon	24547212	24547324	.	-	.	gene_id "XLOC_007614"; transcript_id "TCONS_00014960"; exon_number "3"; gene_name "AT1G65950"; oId "CUFF.10979.2"; nearest_ref "AT1G65950.1"; class_code "j"; tss_id "TSS9637";
Chr1	Cufflinks	exon	24547409	24547538	.	-	.	gene_id "XLOC_007614"; transcript_id "TCONS_00014960"; exon_number "4"; gene_name "AT1G65950"; oId "CUFF.10979.2"; nearest_ref "AT1G65950.1"; class_code "j"; tss_id "TSS9637";
Chr1	Cufflinks	exon	24547704	24547884	.	-	.	gene_id "XLOC_007614"; transcript_id "TCONS_00014960"; exon_number "5"; gene_name "AT1G65950"; oId "CUFF.10979.2"; nearest_ref "AT1G65950.1"; class_code "j"; tss_id "TSS9637";
Chr1	Cufflinks	exon	24547981	24549106	.	-	.	gene_id "XLOC_007614"; transcript_id "TCONS_00014960"; exon_number "6"; gene_name "AT1G65950"; oId "CUFF.10979.2"; nearest_ref "AT1G65950.1"; class_code "j"; tss_id "TSS9637";
Chr1	Cufflinks	exon	24549884	24549961	.	-	.	gene_id "XLOC_007614"; transcript_id "TCONS_00014960"; exon_number "7"; gene_name "AT1G65950"; oId "CUFF.10979.2"; nearest_ref "AT1G65950.1"; class_code "j"; tss_id "TSS9637";
Chr1	Cufflinks	exon	24550057	24550150	.	-	.	gene_id "XLOC_007614"; transcript_id "TCONS_00014960"; exon_number "8"; gene_name "AT1G65950"; oId "CUFF.10979.2"; nearest_ref "AT1G65950.1"; class_code "j"; tss_id "TSS9637";
Chr1	Cufflinks	exon	24550239	24550307	.	-	.	gene_id "XLOC_007614"; transcript_id "TCONS_00014960"; exon_number "9"; gene_name "AT1G65950"; oId "CUFF.10979.2"; nearest_ref "AT1G65950.1"; class_code "j"; tss_id "TSS9637";
Chr1	Cufflinks	exon	24550386	24550840	.	-	.	gene_id "XLOC_007614"; transcript_id "TCONS_00014960"; exon_number "10"; gene_name "AT1G65950"; oId "CUFF.10979.2"; nearest_ref "AT1G65950.1"; class_code "j"; tss_id "TSS9637";
Chr1	Cufflinks	exon	24550925	24551163	.	-	.	gene_id "XLOC_007614"; transcript_id "TCONS_00014960"; exon_number "11"; gene_name "AT1G65950"; oId "CUFF.10979.2"; nearest_ref "AT1G65950.1"; class_code "j"; tss_id "TSS9637";
Chr1	Cufflinks	exon	24546509	24546975	.	-	.	gene_id "XLOC_007614"; transcript_id "TCONS_00014961"; exon_number "1"; gene_name "AT1G65950"; oId "CUFF.10979.3"; nearest_ref "AT1G65950.1"; class_code "j"; tss_id "TSS9637";
Chr1	Cufflinks	exon	24547058	24547129	.	-	.	gene_id "XLOC_007614"; transcript_id "TCONS_00014961"; exon_number "2"; gene_name "AT1G65950"; oId "CUFF.10979.3"; nearest_ref "AT1G65950.1"; class_code "j"; tss_id "TSS9637";
Chr1	Cufflinks	exon	24547212	24547324	.	-	.	gene_id "XLOC_007614"; transcript_id "TCONS_00014961"; exon_number "3"; gene_name "AT1G65950"; oId "CUFF.10979.3"; nearest_ref "AT1G65950.1"; class_code "j"; tss_id "TSS9637";
Chr1	Cufflinks	exon	24547409	24547547	.	-	.	gene_id "XLOC_007614"; transcript_id "TCONS_00014961"; exon_number "4"; gene_name "AT1G65950"; oId "CUFF.10979.3"; nearest_ref "AT1G65950.1"; class_code "j"; tss_id "TSS9637";
Chr1	Cufflinks	exon	24547705	24547884	.	-	.	gene_id "XLOC_007614"; transcript_id "TCONS_00014961"; exon_number "5"; gene_name "AT1G65950"; oId "CUFF.10979.3"; nearest_ref "AT1G65950.1"; class_code "j"; tss_id "TSS9637";
Chr1	Cufflinks	exon	24547981	24549961	.	-	.	gene_id "XLOC_007614"; transcript_id "TCONS_00014961"; exon_number "6"; gene_name "AT1G65950"; oId "CUFF.10979.3"; nearest_ref "AT1G65950.1"; class_code "j"; tss_id "TSS9637";
Chr1	Cufflinks	exon	24550057	24550150	.	-	.	gene_id "XLOC_007614"; transcript_id "TCONS_00014961"; exon_number "7"; gene_name "AT1G65950"; oId "CUFF.10979.3"; nearest_ref "AT1G65950.1"; class_code "j"; tss_id "TSS9637";
Chr1	Cufflinks	exon	24550239	24550311	.	-	.	gene_id "XLOC_007614"; transcript_id "TCONS_00014961"; exon_number "8"; gene_name "AT1G65950"; oId "CUFF.10979.3"; nearest_ref "AT1G65950.1"; class_code "j"; tss_id "TSS9637";
Chr1	Cufflinks	exon	24550386	24550840	.	-	.	gene_id "XLOC_007614"; transcript_id "TCONS_00014961"; exon_number "9"; gene_name "AT1G65950"; oId "CUFF.10979.3"; nearest_ref "AT1G65950.1"; class_code "j"; tss_id "TSS9637";
Chr1	Cufflinks	exon	24550925	24551163	.	-	.	gene_id "XLOC_007614"; transcript_id "TCONS_00014961"; exon_number "10"; gene_name "AT1G65950"; oId "CUFF.10979.3"; nearest_ref "AT1G65950.1"; class_code "j"; tss_id "TSS9637";
Chr1	Cufflinks	exon	24546509	24547324	.	-	.	gene_id "XLOC_007614"; transcript_id "TCONS_00014959"; exon_number "1"; gene_name "AT1G65950"; oId "CUFF.10979.1"; nearest_ref "AT1G65950.1"; class_code "j"; tss_id "TSS9637";
Chr1	Cufflinks	exon	24547409	24547546	.	-	.	gene_id "XLOC_007614"; transcript_id "TCONS_00014959"; exon_number "2"; gene_name "AT1G65950"; oId "CUFF.10979.1"; nearest_ref "AT1G65950.1"; class_code "j"; tss_id "TSS9637";
Chr1	Cufflinks	exon	24547704	24548101	.	-	.	gene_id "XLOC_007614"; transcript_id "TCONS_00014959"; exon_number "3"; gene_name "AT1G65950"; oId "CUFF.10979.1"; nearest_ref "AT1G65950.1"; class_code "j"; tss_id "TSS9637";
Chr1	Cufflinks	exon	24548255	24548306	.	-	.	gene_id "XLOC_007614"; transcript_id "TCONS_00014959"; exon_number "4"; gene_name "AT1G65950"; oId "CUFF.10979.1"; nearest_ref "AT1G65950.1"; class_code "j"; tss_id "TSS9637";
Chr1	Cufflinks	exon	24548881	24548931	.	-	.	gene_id "XLOC_007614"; transcript_id "TCONS_00014959"; exon_number "5"; gene_name "AT1G65950"; oId "CUFF.10979.1"; nearest_ref "AT1G65950.1"; class_code "j"; tss_id "TSS9637";
Chr1	Cufflinks	exon	24549025	24549110	.	-	.	gene_id "XLOC_007614"; transcript_id "TCONS_00014959"; exon_number "6"; gene_name "AT1G65950"; oId "CUFF.10979.1"; nearest_ref "AT1G65950.1"; class_code "j"; tss_id "TSS9637";
Chr1	Cufflinks	exon	24549313	24549376	.	-	.	gene_id "XLOC_007614"; transcript_id "TCONS_00014959"; exon_number "7"; gene_name "AT1G65950"; oId "CUFF.10979.1"; nearest_ref "AT1G65950.1"; class_code "j"; tss_id "TSS9637";
Chr1	Cufflinks	exon	24549884	24549961	.	-	.	gene_id "XLOC_007614"; transcript_id "TCONS_00014959"; exon_number "8"; gene_name "AT1G65950"; oId "CUFF.10979.1"; nearest_ref "AT1G65950.1"; class_code "j"; tss_id "TSS9637";
Chr1	Cufflinks	exon	24550057	24550150	.	-	.	gene_id "XLOC_007614"; transcript_id "TCONS_00014959"; exon_number "9"; gene_name "AT1G65950"; oId "CUFF.10979.1"; nearest_ref "AT1G65950.1"; class_code "j"; tss_id "TSS9637";
Chr1	Cufflinks	exon	24550239	24550310	.	-	.	gene_id "XLOC_007614"; transcript_id "TCONS_00014959"; exon_number "10"; gene_name "AT1G65950"; oId "CUFF.10979.1"; nearest_ref "AT1G65950.1"; class_code "j"; tss_id "TSS9637";
Chr1	Cufflinks	exon	24550386	24550526	.	-	.	gene_id "XLOC_007614"; transcript_id "TCONS_00014959"; exon_number "11"; gene_name "AT1G65950"; oId "CUFF.10979.1"; nearest_ref "AT1G65950.1"; class_code "j"; tss_id "TSS9637";
Chr1	Cufflinks	exon	24550757	24550840	.	-	.	gene_id "XLOC_007614"; transcript_id "TCONS_00014959"; exon_number "12"; gene_name "AT1G65950"; oId "CUFF.10979.1"; nearest_ref "AT1G65950.1"; class_code "j"; tss_id "TSS9637";
Chr1	Cufflinks	exon	24550925	24551163	.	-	.	gene_id "XLOC_007614"; transcript_id "TCONS_00014959"; exon_number "13"; gene_name "AT1G65950"; oId "CUFF.10979.1"; nearest_ref "AT1G65950.1"; class_code "j"; tss_id "TSS9637";
Chr1	Cufflinks	exon	24546704	24546975	.	-	.	gene_id "XLOC_007614"; transcript_id "TCONS_00011558"; exon_number "1"; gene_name "AT1G65950"; oId "AT1G65950.1"; nearest_ref "AT1G65950.1"; class_code "="; tss_id "TSS9637"; p_id "P7599";
Chr1	Cufflinks	exon	24547058	24547129	.	-	.	gene_id "XLOC_007614"; transcript_id "TCONS_00011558"; exon_number "2"; gene_name "AT1G65950"; oId "AT1G65950.1"; nearest_ref "AT1G65950.1"; class_code "="; tss_id "TSS9637"; p_id "P7599";
Chr1	Cufflinks	exon	24547212	24547324	.	-	.	gene_id "XLOC_007614"; transcript_id "TCONS_00011558"; exon_number "3"; gene_name "AT1G65950"; oId "AT1G65950.1"; nearest_ref "AT1G65950.1"; class_code "="; tss_id "TSS9637"; p_id "P7599";
Chr1	Cufflinks	exon	24547409	24547546	.	-	.	gene_id "XLOC_007614"; transcript_id "TCONS_00011558"; exon_number "4"; gene_name "AT1G65950"; oId "AT1G65950.1"; nearest_ref "AT1G65950.1"; class_code "="; tss_id "TSS9637"; p_id "P7599";
Chr1	Cufflinks	exon	24547704	24547884	.	-	.	gene_id "XLOC_007614"; transcript_id "TCONS_00011558"; exon_number "5"; gene_name "AT1G65950"; oId "AT1G65950.1"; nearest_ref "AT1G65950.1"; class_code "="; tss_id "TSS9637"; p_id "P7599";
Chr1	Cufflinks	exon	24547981	24548101	.	-	.	gene_id "XLOC_007614"; transcript_id "TCONS_00011558"; exon_number "6"; gene_name "AT1G65950"; oId "AT1G65950.1"; nearest_ref "AT1G65950.1"; class_code "="; tss_id "TSS9637"; p_id "P7599";
Chr1	Cufflinks	exon	24548255	24548302	.	-	.	gene_id "XLOC_007614"; transcript_id "TCONS_00011558"; exon_number "7"; gene_name "AT1G65950"; oId "AT1G65950.1"; nearest_ref "AT1G65950.1"; class_code "="; tss_id "TSS9637"; p_id "P7599";
Chr1	Cufflinks	exon	24548877	24548927	.	-	.	gene_id "XLOC_007614"; transcript_id "TCONS_00011558"; exon_number "8"; gene_name "AT1G65950"; oId "AT1G65950.1"; nearest_ref "AT1G65950.1"; class_code "="; tss_id "TSS9637"; p_id "P7599";
Chr1	Cufflinks	exon	24549021	24549106	.	-	.	gene_id "XLOC_007614"; transcript_id "TCONS_00011558"; exon_number "9"; gene_name "AT1G65950"; oId "AT1G65950.1"; nearest_ref "AT1G65950.1"; class_code "="; tss_id "TSS9637"; p_id "P7599";
Chr1	Cufflinks	exon	24549310	24549376	.	-	.	gene_id "XLOC_007614"; transcript_id "TCONS_00011558"; exon_number "10"; gene_name "AT1G65950"; oId "AT1G65950.1"; nearest_ref "AT1G65950.1"; class_code "="; tss_id "TSS9637"; p_id "P7599";
Chr1	Cufflinks	exon	24549884	24549961	.	-	.	gene_id "XLOC_007614"; transcript_id "TCONS_00011558"; exon_number "11"; gene_name "AT1G65950"; oId "AT1G65950.1"; nearest_ref "AT1G65950.1"; class_code "="; tss_id "TSS9637"; p_id "P7599";
Chr1	Cufflinks	exon	24550057	24550150	.	-	.	gene_id "XLOC_007614"; transcript_id "TCONS_00011558"; exon_number "12"; gene_name "AT1G65950"; oId "AT1G65950.1"; nearest_ref "AT1G65950.1"; class_code "="; tss_id "TSS9637"; p_id "P7599";
Chr1	Cufflinks	exon	24550239	24550309	.	-	.	gene_id "XLOC_007614"; transcript_id "TCONS_00011558"; exon_number "13"; gene_name "AT1G65950"; oId "AT1G65950.1"; nearest_ref "AT1G65950.1"; class_code "="; tss_id "TSS9637"; p_id "P7599";
Chr1	Cufflinks	exon	24550386	24550526	.	-	.	gene_id "XLOC_007614"; transcript_id "TCONS_00011558"; exon_number "14"; gene_name "AT1G65950"; oId "AT1G65950.1"; nearest_ref "AT1G65950.1"; class_code "="; tss_id "TSS9637"; p_id "P7599";
Chr1	Cufflinks	exon	24550757	24550840	.	-	.	gene_id "XLOC_007614"; transcript_id "TCONS_00011558"; exon_number "15"; gene_name "AT1G65950"; oId "AT1G65950.1"; nearest_ref "AT1G65950.1"; class_code "="; tss_id "TSS9637"; p_id "P7599";
Chr1	Cufflinks	exon	24550925	24551144	.	-	.	gene_id "XLOC_007614"; transcript_id "TCONS_00011558"; exon_number "16"; gene_name "AT1G65950"; oId "AT1G65950.1"; nearest_ref "AT1G65950.1"; class_code "="; tss_id "TSS9637"; p_id "P7599";
Chr1	Cufflinks	exon	24546704	24546975	.	-	.	gene_id "XLOC_007614"; transcript_id "TCONS_00017039"; exon_number "1"; gene_name "AT1G65950"; oId "CUFF.10614.3"; nearest_ref "AT1G65950.1"; class_code "j"; tss_id "TSS9637";
Chr1	Cufflinks	exon	24547058	24547131	.	-	.	gene_id "XLOC_007614"; transcript_id "TCONS_00017039"; exon_number "2"; gene_name "AT1G65950"; oId "CUFF.10614.3"; nearest_ref "AT1G65950.1"; class_code "j"; tss_id "TSS9637";
Chr1	Cufflinks	exon	24547212	24547324	.	-	.	gene_id "XLOC_007614"; transcript_id "TCONS_00017039"; exon_number "3"; gene_name "AT1G65950"; oId "CUFF.10614.3"; nearest_ref "AT1G65950.1"; class_code "j"; tss_id "TSS9637";
Chr1	Cufflinks	exon	24547409	24547546	.	-	.	gene_id "XLOC_007614"; transcript_id "TCONS_00017039"; exon_number "4"; gene_name "AT1G65950"; oId "CUFF.10614.3"; nearest_ref "AT1G65950.1"; class_code "j"; tss_id "TSS9637";
Chr1	Cufflinks	exon	24547704	24547884	.	-	.	gene_id "XLOC_007614"; transcript_id "TCONS_00017039"; exon_number "5"; gene_name "AT1G65950"; oId "CUFF.10614.3"; nearest_ref "AT1G65950.1"; class_code "j"; tss_id "TSS9637";
Chr1	Cufflinks	exon	24547981	24548101	.	-	.	gene_id "XLOC_007614"; transcript_id "TCONS_00017039"; exon_number "6"; gene_name "AT1G65950"; oId "CUFF.10614.3"; nearest_ref "AT1G65950.1"; class_code "j"; tss_id "TSS9637";
Chr1	Cufflinks	exon	24548255	24548302	.	-	.	gene_id "XLOC_007614"; transcript_id "TCONS_00017039"; exon_number "7"; gene_name "AT1G65950"; oId "CUFF.10614.3"; nearest_ref "AT1G65950.1"; class_code "j"; tss_id "TSS9637";
Chr1	Cufflinks	exon	24548877	24548927	.	-	.	gene_id "XLOC_007614"; transcript_id "TCONS_00017039"; exon_number "8"; gene_name "AT1G65950"; oId "CUFF.10614.3"; nearest_ref "AT1G65950.1"; class_code "j"; tss_id "TSS9637";
Chr1	Cufflinks	exon	24549021	24549106	.	-	.	gene_id "XLOC_007614"; transcript_id "TCONS_00017039"; exon_number "9"; gene_name "AT1G65950"; oId "CUFF.10614.3"; nearest_ref "AT1G65950.1"; class_code "j"; tss_id "TSS9637";
Chr1	Cufflinks	exon	24549884	24549963	.	-	.	gene_id "XLOC_007614"; transcript_id "TCONS_00017039"; exon_number "10"; gene_name "AT1G65950"; oId "CUFF.10614.3"; nearest_ref "AT1G65950.1"; class_code "j"; tss_id "TSS9637";
Chr1	Cufflinks	exon	24550059	24550152	.	-	.	gene_id "XLOC_007614"; transcript_id "TCONS_00017039"; exon_number "11"; gene_name "AT1G65950"; oId "CUFF.10614.3"; nearest_ref "AT1G65950.1"; class_code "j"; tss_id "TSS9637";
Chr1	Cufflinks	exon	24550241	24550309	.	-	.	gene_id "XLOC_007614"; transcript_id "TCONS_00017039"; exon_number "12"; gene_name "AT1G65950"; oId "CUFF.10614.3"; nearest_ref "AT1G65950.1"; class_code "j"; tss_id "TSS9637";
Chr1	Cufflinks	exon	24550386	24550526	.	-	.	gene_id "XLOC_007614"; transcript_id "TCONS_00017039"; exon_number "13"; gene_name "AT1G65950"; oId "CUFF.10614.3"; nearest_ref "AT1G65950.1"; class_code "j"; tss_id "TSS9637";
Chr1	Cufflinks	exon	24550757	24550840	.	-	.	gene_id "XLOC_007614"; transcript_id "TCONS_00017039"; exon_number "14"; gene_name "AT1G65950"; oId "CUFF.10614.3"; nearest_ref "AT1G65950.1"; class_code "j"; tss_id "TSS9637";
Chr1	Cufflinks	exon	24550925	24551158	.	-	.	gene_id "XLOC_007614"; transcript_id "TCONS_00017039"; exon_number "15"; gene_name "AT1G65950"; oId "CUFF.10614.3"; nearest_ref "AT1G65950.1"; class_code "j"; tss_id "TSS9637";
Chr1	Cufflinks	exon	24546704	24546975	.	-	.	gene_id "XLOC_007614"; transcript_id "TCONS_00017038"; exon_number "1"; gene_name "AT1G65950"; oId "CUFF.10614.1"; nearest_ref "AT1G65950.1"; class_code "j"; tss_id "TSS9637";
Chr1	Cufflinks	exon	24547058	24547129	.	-	.	gene_id "XLOC_007614"; transcript_id "TCONS_00017038"; exon_number "2"; gene_name "AT1G65950"; oId "CUFF.10614.1"; nearest_ref "AT1G65950.1"; class_code "j"; tss_id "TSS9637";
Chr1	Cufflinks	exon	24547212	24547324	.	-	.	gene_id "XLOC_007614"; transcript_id "TCONS_00017038"; exon_number "3"; gene_name "AT1G65950"; oId "CUFF.10614.1"; nearest_ref "AT1G65950.1"; class_code "j"; tss_id "TSS9637";
Chr1	Cufflinks	exon	24547409	24547546	.	-	.	gene_id "XLOC_007614"; transcript_id "TCONS_00017038"; exon_number "4"; gene_name "AT1G65950"; oId "CUFF.10614.1"; nearest_ref "AT1G65950.1"; class_code "j"; tss_id "TSS9637";
Chr1	Cufflinks	exon	24547704	24547884	.	-	.	gene_id "XLOC_007614"; transcript_id "TCONS_00017038"; exon_number "5"; gene_name "AT1G65950"; oId "CUFF.10614.1"; nearest_ref "AT1G65950.1"; class_code "j"; tss_id "TSS9637";
Chr1	Cufflinks	exon	24547981	24548101	.	-	.	gene_id "XLOC_007614"; transcript_id "TCONS_00017038"; exon_number "6"; gene_name "AT1G65950"; oId "CUFF.10614.1"; nearest_ref "AT1G65950.1"; class_code "j"; tss_id "TSS9637";
Chr1	Cufflinks	exon	24548255	24548302	.	-	.	gene_id "XLOC_007614"; transcript_id "TCONS_00017038"; exon_number "7"; gene_name "AT1G65950"; oId "CUFF.10614.1"; nearest_ref "AT1G65950.1"; class_code "j"; tss_id "TSS9637";
Chr1	Cufflinks	exon	24548877	24548927	.	-	.	gene_id "XLOC_007614"; transcript_id "TCONS_00017038"; exon_number "8"; gene_name "AT1G65950"; oId "CUFF.10614.1"; nearest_ref "AT1G65950.1"; class_code "j"; tss_id "TSS9637";
Chr1	Cufflinks	exon	24549021	24549106	.	-	.	gene_id "XLOC_007614"; transcript_id "TCONS_00017038"; exon_number "9"; gene_name "AT1G65950"; oId "CUFF.10614.1"; nearest_ref "AT1G65950.1"; class_code "j"; tss_id "TSS9637";
Chr1	Cufflinks	exon	24549884	24549961	.	-	.	gene_id "XLOC_007614"; transcript_id "TCONS_00017038"; exon_number "10"; gene_name "AT1G65950"; oId "CUFF.10614.1"; nearest_ref "AT1G65950.1"; class_code "j"; tss_id "TSS9637";
Chr1	Cufflinks	exon	24550057	24550150	.	-	.	gene_id "XLOC_007614"; transcript_id "TCONS_00017038"; exon_number "11"; gene_name "AT1G65950"; oId "CUFF.10614.1"; nearest_ref "AT1G65950.1"; class_code "j"; tss_id "TSS9637";
Chr1	Cufflinks	exon	24550239	24550306	.	-	.	gene_id "XLOC_007614"; transcript_id "TCONS_00017038"; exon_number "12"; gene_name "AT1G65950"; oId "CUFF.10614.1"; nearest_ref "AT1G65950.1"; class_code "j"; tss_id "TSS9637";
Chr1	Cufflinks	exon	24550387	24550526	.	-	.	gene_id "XLOC_007614"; transcript_id "TCONS_00017038"; exon_number "13"; gene_name "AT1G65950"; oId "CUFF.10614.1"; nearest_ref "AT1G65950.1"; class_code "j"; tss_id "TSS9637";
Chr1	Cufflinks	exon	24550757	24550840	.	-	.	gene_id "XLOC_007614"; transcript_id "TCONS_00017038"; exon_number "14"; gene_name "AT1G65950"; oId "CUFF.10614.1"; nearest_ref "AT1G65950.1"; class_code "j"; tss_id "TSS9637";
Chr1	Cufflinks	exon	24550925	24551158	.	-	.	gene_id "XLOC_007614"; transcript_id "TCONS_00017038"; exon_number "15"; gene_name "AT1G65950"; oId "CUFF.10614.1"; nearest_ref "AT1G65950.1"; class_code "j"; tss_id "TSS9637";
Chr1	Cufflinks	exon	24549227	24549376	.	-	.	gene_id "XLOC_007614"; transcript_id "TCONS_00017040"; exon_number "1"; gene_name "AT1G65950"; oId "CUFF.10614.4"; nearest_ref "AT1G65950.1"; class_code "j"; tss_id "TSS9638";
Chr1	Cufflinks	exon	24549884	24549961	.	-	.	gene_id "XLOC_007614"; transcript_id "TCONS_00017040"; exon_number "2"; gene_name "AT1G65950"; oId "CUFF.10614.4"; nearest_ref "AT1G65950.1"; class_code "j"; tss_id "TSS9638";
Chr1	Cufflinks	exon	24550057	24550150	.	-	.	gene_id "XLOC_007614"; transcript_id "TCONS_00017040"; exon_number "3"; gene_name "AT1G65950"; oId "CUFF.10614.4"; nearest_ref "AT1G65950.1"; class_code "j"; tss_id "TSS9638";
Chr1	Cufflinks	exon	24550239	24550305	.	-	.	gene_id "XLOC_007614"; transcript_id "TCONS_00017040"; exon_number "4"; gene_name "AT1G65950"; oId "CUFF.10614.4"; nearest_ref "AT1G65950.1"; class_code "j"; tss_id "TSS9638";
Chr1	Cufflinks	exon	24550386	24550710	.	-	.	gene_id "XLOC_007614"; transcript_id "TCONS_00017040"; exon_number "5"; gene_name "AT1G65950"; oId "CUFF.10614.4"; nearest_ref "AT1G65950.1"; class_code "j"; tss_id "TSS9638";
Chr1	Cufflinks	exon	24549456	24549961	.	-	.	gene_id "XLOC_007614"; transcript_id "TCONS_00017041"; exon_number "1"; gene_name "AT1G65950"; oId "CUFF.10614.5"; nearest_ref "AT1G65950.1"; class_code "j"; tss_id "TSS9638";
Chr1	Cufflinks	exon	24550057	24550150	.	-	.	gene_id "XLOC_007614"; transcript_id "TCONS_00017041"; exon_number "2"; gene_name "AT1G65950"; oId "CUFF.10614.5"; nearest_ref "AT1G65950.1"; class_code "j"; tss_id "TSS9638";
Chr1	Cufflinks	exon	24550239	24550305	.	-	.	gene_id "XLOC_007614"; transcript_id "TCONS_00017041"; exon_number "3"; gene_name "AT1G65950"; oId "CUFF.10614.5"; nearest_ref "AT1G65950.1"; class_code "j"; tss_id "TSS9638";
Chr1	Cufflinks	exon	24550386	24550710	.	-	.	gene_id "XLOC_007614"; transcript_id "TCONS_00017041"; exon_number "4"; gene_name "AT1G65950"; oId "CUFF.10614.5"; nearest_ref "AT1G65950.1"; class_code "j"; tss_id "TSS9638";
Chr1	Cufflinks	exon	24549958	24550150	.	-	.	gene_id "XLOC_007614"; transcript_id "TCONS_00018805"; exon_number "1"; gene_name "AT1G65950"; oId "CUFF.12346.6"; nearest_ref "AT1G65950.1"; class_code "j"; tss_id "TSS9637";
Chr1	Cufflinks	exon	24550239	24550309	.	-	.	gene_id "XLOC_007614"; transcript_id "TCONS_00018805"; exon_number "2"; gene_name "AT1G65950"; oId "CUFF.12346.6"; nearest_ref "AT1G65950.1"; class_code "j"; tss_id "TSS9637";
Chr1	Cufflinks	exon	24550386	24550526	.	-	.	gene_id "XLOC_007614"; transcript_id "TCONS_00018805"; exon_number "3"; gene_name "AT1G65950"; oId "CUFF.12346.6"; nearest_ref "AT1G65950.1"; class_code "j"; tss_id "TSS9637";
Chr1	Cufflinks	exon	24550757	24550840	.	-	.	gene_id "XLOC_007614"; transcript_id "TCONS_00018805"; exon_number "4"; gene_name "AT1G65950"; oId "CUFF.12346.6"; nearest_ref "AT1G65950.1"; class_code "j"; tss_id "TSS9637";
Chr1	Cufflinks	exon	24550925	24551152	.	-	.	gene_id "XLOC_007614"; transcript_id "TCONS_00018805"; exon_number "5"; gene_name "AT1G65950"; oId "CUFF.12346.6"; nearest_ref "AT1G65950.1"; class_code "j"; tss_id "TSS9637";
Chr1	Cufflinks	exon	24557372	24557780	.	-	.	gene_id "XLOC_007615"; transcript_id "TCONS_00011559"; exon_number "1"; gene_name "TPX2"; oId "AT1G65970.1"; nearest_ref "AT1G65970.1"; class_code "="; tss_id "TSS9639"; p_id "P7600";
Chr1	Cufflinks	exon	24557878	24557957	.	-	.	gene_id "XLOC_007615"; transcript_id "TCONS_00011559"; exon_number "2"; gene_name "TPX2"; oId "AT1G65970.1"; nearest_ref "AT1G65970.1"; class_code "="; tss_id "TSS9639"; p_id "P7600";
Chr1	Cufflinks	exon	24558075	24558322	.	-	.	gene_id "XLOC_007615"; transcript_id "TCONS_00011559"; exon_number "3"; gene_name "TPX2"; oId "AT1G65970.1"; nearest_ref "AT1G65970.1"; class_code "="; tss_id "TSS9639"; p_id "P7600";
Chr1	Cufflinks	exon	24559306	24559649	.	-	.	gene_id "XLOC_007616"; transcript_id "TCONS_00011561"; exon_number "1"; gene_name "TPX1"; oId "AT1G65980.2"; nearest_ref "AT1G65980.2"; class_code "="; tss_id "TSS9640"; p_id "P7602";
Chr1	Cufflinks	exon	24559702	24559777	.	-	.	gene_id "XLOC_007616"; transcript_id "TCONS_00011561"; exon_number "2"; gene_name "TPX1"; oId "AT1G65980.2"; nearest_ref "AT1G65980.2"; class_code "="; tss_id "TSS9640"; p_id "P7602";
Chr1	Cufflinks	exon	24560311	24560390	.	-	.	gene_id "XLOC_007616"; transcript_id "TCONS_00011561"; exon_number "3"; gene_name "TPX1"; oId "AT1G65980.2"; nearest_ref "AT1G65980.2"; class_code "="; tss_id "TSS9640"; p_id "P7602";
Chr1	Cufflinks	exon	24560599	24560936	.	-	.	gene_id "XLOC_007616"; transcript_id "TCONS_00011561"; exon_number "4"; gene_name "TPX1"; oId "AT1G65980.2"; nearest_ref "AT1G65980.2"; class_code "="; tss_id "TSS9640"; p_id "P7602";
Chr1	Cufflinks	exon	24559306	24559777	.	-	.	gene_id "XLOC_007616"; transcript_id "TCONS_00011560"; exon_number "1"; gene_name "TPX1"; oId "AT1G65980.1"; nearest_ref "AT1G65980.1"; class_code "="; tss_id "TSS9640"; p_id "P7601";
Chr1	Cufflinks	exon	24560311	24560390	.	-	.	gene_id "XLOC_007616"; transcript_id "TCONS_00011560"; exon_number "2"; gene_name "TPX1"; oId "AT1G65980.1"; nearest_ref "AT1G65980.1"; class_code "="; tss_id "TSS9640"; p_id "P7601";
Chr1	Cufflinks	exon	24560599	24560936	.	-	.	gene_id "XLOC_007616"; transcript_id "TCONS_00011560"; exon_number "3"; gene_name "TPX1"; oId "AT1G65980.1"; nearest_ref "AT1G65980.1"; class_code "="; tss_id "TSS9640"; p_id "P7601";
Chr1	Cufflinks	exon	24562426	24562861	.	-	.	gene_id "XLOC_007617"; transcript_id "TCONS_00014962"; exon_number "1"; gene_name "AT1G65985"; oId "CUFF.12349.1"; nearest_ref "AT1G65985.1"; class_code "j"; tss_id "TSS9641";
Chr1	Cufflinks	exon	24562944	24563161	.	-	.	gene_id "XLOC_007617"; transcript_id "TCONS_00014962"; exon_number "2"; gene_name "AT1G65985"; oId "CUFF.12349.1"; nearest_ref "AT1G65985.1"; class_code "j"; tss_id "TSS9641";
Chr1	Cufflinks	exon	24564495	24564598	.	-	.	gene_id "XLOC_007617"; transcript_id "TCONS_00014962"; exon_number "3"; gene_name "AT1G65985"; oId "CUFF.12349.1"; nearest_ref "AT1G65985.1"; class_code "j"; tss_id "TSS9641";
Chr1	Cufflinks	exon	24565798	24566383	.	-	.	gene_id "XLOC_007617"; transcript_id "TCONS_00014962"; exon_number "4"; gene_name "AT1G65985"; oId "CUFF.12349.1"; nearest_ref "AT1G65985.1"; class_code "j"; tss_id "TSS9641";
Chr1	Cufflinks	exon	24568292	24568495	.	-	.	gene_id "XLOC_007617"; transcript_id "TCONS_00014962"; exon_number "5"; gene_name "AT1G65985"; oId "CUFF.12349.1"; nearest_ref "AT1G65985.1"; class_code "j"; tss_id "TSS9641";
Chr1	Cufflinks	exon	24568757	24568959	.	-	.	gene_id "XLOC_007617"; transcript_id "TCONS_00014962"; exon_number "6"; gene_name "AT1G65985"; oId "CUFF.12349.1"; nearest_ref "AT1G65985.1"; class_code "j"; tss_id "TSS9641";
Chr1	Cufflinks	exon	24562553	24562861	.	-	.	gene_id "XLOC_007617"; transcript_id "TCONS_00011562"; exon_number "1"; gene_name "AT1G65985"; oId "AT1G65985.1"; nearest_ref "AT1G65985.1"; class_code "="; tss_id "TSS9642"; p_id "P7603";
Chr1	Cufflinks	exon	24562944	24563161	.	-	.	gene_id "XLOC_007617"; transcript_id "TCONS_00011562"; exon_number "2"; gene_name "AT1G65985"; oId "AT1G65985.1"; nearest_ref "AT1G65985.1"; class_code "="; tss_id "TSS9642"; p_id "P7603";
Chr1	Cufflinks	exon	24564495	24564598	.	-	.	gene_id "XLOC_007617"; transcript_id "TCONS_00011562"; exon_number "3"; gene_name "AT1G65985"; oId "AT1G65985.1"; nearest_ref "AT1G65985.1"; class_code "="; tss_id "TSS9642"; p_id "P7603";
Chr1	Cufflinks	exon	24565798	24566383	.	-	.	gene_id "XLOC_007617"; transcript_id "TCONS_00011562"; exon_number "4"; gene_name "AT1G65985"; oId "AT1G65985.1"; nearest_ref "AT1G65985.1"; class_code "="; tss_id "TSS9642"; p_id "P7603";
Chr1	Cufflinks	exon	24568292	24568530	.	-	.	gene_id "XLOC_007617"; transcript_id "TCONS_00011562"; exon_number "5"; gene_name "AT1G65985"; oId "AT1G65985.1"; nearest_ref "AT1G65985.1"; class_code "="; tss_id "TSS9642"; p_id "P7603";
Chr1	Cufflinks	exon	24567490	24568495	.	-	.	gene_id "XLOC_007617"; transcript_id "TCONS_00017042"; exon_number "1"; gene_name "AT1G65985"; oId "CUFF.10615.2"; nearest_ref "AT1G65985.1"; class_code "o"; tss_id "TSS9641";
Chr1	Cufflinks	exon	24568757	24568963	.	-	.	gene_id "XLOC_007617"; transcript_id "TCONS_00017042"; exon_number "2"; gene_name "AT1G65985"; oId "CUFF.10615.2"; nearest_ref "AT1G65985.1"; class_code "o"; tss_id "TSS9641";
Chr1	Cufflinks	exon	24571603	24573029	.	-	.	gene_id "XLOC_007618"; transcript_id "TCONS_00011563"; exon_number "1"; gene_name "PRXIIA"; oId "AT1G65990.1"; nearest_ref "AT1G65990.1"; class_code "="; tss_id "TSS9643"; p_id "P7604";
Chr1	Cufflinks	exon	24573138	24573217	.	-	.	gene_id "XLOC_007618"; transcript_id "TCONS_00011563"; exon_number "2"; gene_name "PRXIIA"; oId "AT1G65990.1"; nearest_ref "AT1G65990.1"; class_code "="; tss_id "TSS9643"; p_id "P7604";
Chr1	Cufflinks	exon	24573317	24573471	.	-	.	gene_id "XLOC_007618"; transcript_id "TCONS_00011563"; exon_number "3"; gene_name "PRXIIA"; oId "AT1G65990.1"; nearest_ref "AT1G65990.1"; class_code "="; tss_id "TSS9643"; p_id "P7604";
Chr1	Cufflinks	exon	24575698	24576055	.	-	.	gene_id "XLOC_007619"; transcript_id "TCONS_00011564"; exon_number "1"; gene_name "AT1G66010"; oId "AT1G66010.1"; nearest_ref "AT1G66010.1"; class_code "="; tss_id "TSS9644";
Chr1	Cufflinks	exon	24583820	24583990	.	-	.	gene_id "XLOC_007620"; transcript_id "TCONS_00011565"; exon_number "1"; gene_name "VIM4"; oId "AT1G66040.1"; nearest_ref "AT1G66040.1"; class_code "="; tss_id "TSS9645"; p_id "P7605";
Chr1	Cufflinks	exon	24584086	24584300	.	-	.	gene_id "XLOC_007620"; transcript_id "TCONS_00011565"; exon_number "2"; gene_name "VIM4"; oId "AT1G66040.1"; nearest_ref "AT1G66040.1"; class_code "="; tss_id "TSS9645"; p_id "P7605";
Chr1	Cufflinks	exon	24584381	24584510	.	-	.	gene_id "XLOC_007620"; transcript_id "TCONS_00011565"; exon_number "3"; gene_name "VIM4"; oId "AT1G66040.1"; nearest_ref "AT1G66040.1"; class_code "="; tss_id "TSS9645"; p_id "P7605";
Chr1	Cufflinks	exon	24584598	24584700	.	-	.	gene_id "XLOC_007620"; transcript_id "TCONS_00011565"; exon_number "4"; gene_name "VIM4"; oId "AT1G66040.1"; nearest_ref "AT1G66040.1"; class_code "="; tss_id "TSS9645"; p_id "P7605";
Chr1	Cufflinks	exon	24584786	24584850	.	-	.	gene_id "XLOC_007620"; transcript_id "TCONS_00011565"; exon_number "5"; gene_name "VIM4"; oId "AT1G66040.1"; nearest_ref "AT1G66040.1"; class_code "="; tss_id "TSS9645"; p_id "P7605";
Chr1	Cufflinks	exon	24584941	24585040	.	-	.	gene_id "XLOC_007620"; transcript_id "TCONS_00011565"; exon_number "6"; gene_name "VIM4"; oId "AT1G66040.1"; nearest_ref "AT1G66040.1"; class_code "="; tss_id "TSS9645"; p_id "P7605";
Chr1	Cufflinks	exon	24585181	24585306	.	-	.	gene_id "XLOC_007620"; transcript_id "TCONS_00011565"; exon_number "7"; gene_name "VIM4"; oId "AT1G66040.1"; nearest_ref "AT1G66040.1"; class_code "="; tss_id "TSS9645"; p_id "P7605";
Chr1	Cufflinks	exon	24585402	24585937	.	-	.	gene_id "XLOC_007620"; transcript_id "TCONS_00011565"; exon_number "8"; gene_name "VIM4"; oId "AT1G66040.1"; nearest_ref "AT1G66040.1"; class_code "="; tss_id "TSS9645"; p_id "P7605";
Chr1	Cufflinks	exon	24586259	24586681	.	-	.	gene_id "XLOC_007620"; transcript_id "TCONS_00011565"; exon_number "9"; gene_name "VIM4"; oId "AT1G66040.1"; nearest_ref "AT1G66040.1"; class_code "="; tss_id "TSS9645"; p_id "P7605";
Chr1	Cufflinks	exon	24593915	24595544	.	-	.	gene_id "XLOC_007621"; transcript_id "TCONS_00011566"; exon_number "1"; gene_name "AT1G66060"; oId "AT1G66060.1"; nearest_ref "AT1G66060.1"; class_code "="; tss_id "TSS9646"; p_id "P7606";
Chr1	Cufflinks	exon	24595774	24596285	.	-	.	gene_id "XLOC_007622"; transcript_id "TCONS_00011567"; exon_number "1"; gene_name "AT1G66070"; oId "AT1G66070.2"; nearest_ref "AT1G66070.2"; class_code "="; tss_id "TSS9647"; p_id "P7607";
Chr1	Cufflinks	exon	24596393	24596549	.	-	.	gene_id "XLOC_007622"; transcript_id "TCONS_00011567"; exon_number "2"; gene_name "AT1G66070"; oId "AT1G66070.2"; nearest_ref "AT1G66070.2"; class_code "="; tss_id "TSS9647"; p_id "P7607";
Chr1	Cufflinks	exon	24596641	24596788	.	-	.	gene_id "XLOC_007622"; transcript_id "TCONS_00011567"; exon_number "3"; gene_name "AT1G66070"; oId "AT1G66070.2"; nearest_ref "AT1G66070.2"; class_code "="; tss_id "TSS9647"; p_id "P7607";
Chr1	Cufflinks	exon	24596912	24597060	.	-	.	gene_id "XLOC_007622"; transcript_id "TCONS_00011567"; exon_number "4"; gene_name "AT1G66070"; oId "AT1G66070.2"; nearest_ref "AT1G66070.2"; class_code "="; tss_id "TSS9647"; p_id "P7607";
Chr1	Cufflinks	exon	24597188	24597309	.	-	.	gene_id "XLOC_007622"; transcript_id "TCONS_00011567"; exon_number "5"; gene_name "AT1G66070"; oId "AT1G66070.2"; nearest_ref "AT1G66070.2"; class_code "="; tss_id "TSS9647"; p_id "P7607";
Chr1	Cufflinks	exon	24597508	24597569	.	-	.	gene_id "XLOC_007622"; transcript_id "TCONS_00011567"; exon_number "6"; gene_name "AT1G66070"; oId "AT1G66070.2"; nearest_ref "AT1G66070.2"; class_code "="; tss_id "TSS9647"; p_id "P7607";
Chr1	Cufflinks	exon	24598367	24598513	.	-	.	gene_id "XLOC_007622"; transcript_id "TCONS_00011567"; exon_number "7"; gene_name "AT1G66070"; oId "AT1G66070.2"; nearest_ref "AT1G66070.2"; class_code "="; tss_id "TSS9647"; p_id "P7607";
Chr1	Cufflinks	exon	24595886	24596285	.	-	.	gene_id "XLOC_007622"; transcript_id "TCONS_00011568"; exon_number "1"; gene_name "AT1G66070"; oId "AT1G66070.1"; nearest_ref "AT1G66070.1"; class_code "="; tss_id "TSS9647"; p_id "P7607";
Chr1	Cufflinks	exon	24596393	24596549	.	-	.	gene_id "XLOC_007622"; transcript_id "TCONS_00011568"; exon_number "2"; gene_name "AT1G66070"; oId "AT1G66070.1"; nearest_ref "AT1G66070.1"; class_code "="; tss_id "TSS9647"; p_id "P7607";
Chr1	Cufflinks	exon	24596641	24596788	.	-	.	gene_id "XLOC_007622"; transcript_id "TCONS_00011568"; exon_number "3"; gene_name "AT1G66070"; oId "AT1G66070.1"; nearest_ref "AT1G66070.1"; class_code "="; tss_id "TSS9647"; p_id "P7607";
Chr1	Cufflinks	exon	24596912	24597060	.	-	.	gene_id "XLOC_007622"; transcript_id "TCONS_00011568"; exon_number "4"; gene_name "AT1G66070"; oId "AT1G66070.1"; nearest_ref "AT1G66070.1"; class_code "="; tss_id "TSS9647"; p_id "P7607";
Chr1	Cufflinks	exon	24597188	24597309	.	-	.	gene_id "XLOC_007622"; transcript_id "TCONS_00011568"; exon_number "5"; gene_name "AT1G66070"; oId "AT1G66070.1"; nearest_ref "AT1G66070.1"; class_code "="; tss_id "TSS9647"; p_id "P7607";
Chr1	Cufflinks	exon	24597508	24597578	.	-	.	gene_id "XLOC_007622"; transcript_id "TCONS_00011568"; exon_number "6"; gene_name "AT1G66070"; oId "AT1G66070.1"; nearest_ref "AT1G66070.1"; class_code "="; tss_id "TSS9647"; p_id "P7607";
Chr1	Cufflinks	exon	24598367	24598518	.	-	.	gene_id "XLOC_007622"; transcript_id "TCONS_00011568"; exon_number "7"; gene_name "AT1G66070"; oId "AT1G66070.1"; nearest_ref "AT1G66070.1"; class_code "="; tss_id "TSS9647"; p_id "P7607";
Chr1	Cufflinks	exon	24600217	24600825	.	-	.	gene_id "XLOC_007623"; transcript_id "TCONS_00011569"; exon_number "1"; gene_name "AT1G66080"; oId "AT1G66080.1"; nearest_ref "AT1G66080.1"; class_code "="; tss_id "TSS9648"; p_id "P7608";
Chr1	Cufflinks	exon	24600925	24601157	.	-	.	gene_id "XLOC_007623"; transcript_id "TCONS_00011569"; exon_number "2"; gene_name "AT1G66080"; oId "AT1G66080.1"; nearest_ref "AT1G66080.1"; class_code "="; tss_id "TSS9648"; p_id "P7608";
Chr1	Cufflinks	exon	24605671	24605973	.	-	.	gene_id "XLOC_007624"; transcript_id "TCONS_00011570"; exon_number "1"; gene_name "AT1G66100"; oId "AT1G66100.1"; nearest_ref "AT1G66100.1"; class_code "="; tss_id "TSS9649"; p_id "P7609";
Chr1	Cufflinks	exon	24606071	24606148	.	-	.	gene_id "XLOC_007624"; transcript_id "TCONS_00011570"; exon_number "2"; gene_name "AT1G66100"; oId "AT1G66100.1"; nearest_ref "AT1G66100.1"; class_code "="; tss_id "TSS9649"; p_id "P7609";
Chr1	Cufflinks	exon	24606245	24606537	.	-	.	gene_id "XLOC_007624"; transcript_id "TCONS_00011570"; exon_number "3"; gene_name "AT1G66100"; oId "AT1G66100.1"; nearest_ref "AT1G66100.1"; class_code "="; tss_id "TSS9649"; p_id "P7609";
Chr1	Cufflinks	exon	24609094	24609136	.	-	.	gene_id "XLOC_007625"; transcript_id "TCONS_00011571"; exon_number "1"; gene_name "AT1G66110"; oId "AT1G66110.1"; nearest_ref "AT1G66110.1"; class_code "="; tss_id "TSS9650"; p_id "P7610";
Chr1	Cufflinks	exon	24609259	24610232	.	-	.	gene_id "XLOC_007625"; transcript_id "TCONS_00011571"; exon_number "2"; gene_name "AT1G66110"; oId "AT1G66110.1"; nearest_ref "AT1G66110.1"; class_code "="; tss_id "TSS9650"; p_id "P7610";
Chr1	Cufflinks	exon	24619837	24620882	.	-	.	gene_id "XLOC_007626"; transcript_id "TCONS_00011572"; exon_number "1"; gene_name "ZFP4"; oId "AT1G66140.1"; nearest_ref "AT1G66140.1"; class_code "="; tss_id "TSS9651"; p_id "P7611";
Chr1	Cufflinks	exon	24621801	24622004	.	-	.	gene_id "XLOC_007626"; transcript_id "TCONS_00011572"; exon_number "2"; gene_name "ZFP4"; oId "AT1G66140.1"; nearest_ref "AT1G66140.1"; class_code "="; tss_id "TSS9651"; p_id "P7611";
Chr1	Cufflinks	exon	24619927	24622004	.	-	.	gene_id "XLOC_007626"; transcript_id "TCONS_00011573"; exon_number "1"; gene_name "ZFP4"; oId "CUFF.4342.2"; nearest_ref "AT1G66140.1"; class_code "e"; tss_id "TSS9651";
Chr1	Cufflinks	exon	24628530	24628835	.	-	.	gene_id "XLOC_007627"; transcript_id "TCONS_00011574"; exon_number "1"; gene_name "CLE18"; oId "AT1G66145.1"; nearest_ref "AT1G66145.1"; class_code "="; tss_id "TSS9652"; p_id "P7612";
Chr1	Cufflinks	exon	24638685	24640368	.	-	.	gene_id "XLOC_007628"; transcript_id "TCONS_00011575"; exon_number "1"; gene_name "MMD1"; oId "AT1G66170.1"; nearest_ref "AT1G66170.1"; class_code "="; tss_id "TSS9653"; p_id "P7613";
Chr1	Cufflinks	exon	24640450	24640693	.	-	.	gene_id "XLOC_007628"; transcript_id "TCONS_00011575"; exon_number "2"; gene_name "MMD1"; oId "AT1G66170.1"; nearest_ref "AT1G66170.1"; class_code "="; tss_id "TSS9653"; p_id "P7613";
Chr1	Cufflinks	exon	24640928	24641494	.	-	.	gene_id "XLOC_007628"; transcript_id "TCONS_00011575"; exon_number "3"; gene_name "MMD1"; oId "AT1G66170.1"; nearest_ref "AT1G66170.1"; class_code "="; tss_id "TSS9653"; p_id "P7613";
Chr1	Cufflinks	exon	24652795	24653938	.	-	.	gene_id "XLOC_007629"; transcript_id "TCONS_00011576"; exon_number "1"; gene_name "AT1G66190"; oId "AT1G66190.1"; nearest_ref "AT1G66190.1"; class_code "="; tss_id "TSS9654"; p_id "P7614";
Chr1	Cufflinks	exon	24655210	24655612	.	-	.	gene_id "XLOC_007630"; transcript_id "TCONS_00011578"; exon_number "1"; gene_name "GSR2"; oId "AT1G66200.2"; nearest_ref "AT1G66200.2"; class_code "="; tss_id "TSS9655"; p_id "P7616";
Chr1	Cufflinks	exon	24656003	24656094	.	-	.	gene_id "XLOC_007630"; transcript_id "TCONS_00011578"; exon_number "2"; gene_name "GSR2"; oId "AT1G66200.2"; nearest_ref "AT1G66200.2"; class_code "="; tss_id "TSS9655"; p_id "P7616";
Chr1	Cufflinks	exon	24656187	24656390	.	-	.	gene_id "XLOC_007630"; transcript_id "TCONS_00011578"; exon_number "3"; gene_name "GSR2"; oId "AT1G66200.2"; nearest_ref "AT1G66200.2"; class_code "="; tss_id "TSS9655"; p_id "P7616";
Chr1	Cufflinks	exon	24656485	24656572	.	-	.	gene_id "XLOC_007630"; transcript_id "TCONS_00011578"; exon_number "4"; gene_name "GSR2"; oId "AT1G66200.2"; nearest_ref "AT1G66200.2"; class_code "="; tss_id "TSS9655"; p_id "P7616";
Chr1	Cufflinks	exon	24656662	24656768	.	-	.	gene_id "XLOC_007630"; transcript_id "TCONS_00011578"; exon_number "5"; gene_name "GSR2"; oId "AT1G66200.2"; nearest_ref "AT1G66200.2"; class_code "="; tss_id "TSS9655"; p_id "P7616";
Chr1	Cufflinks	exon	24656855	24656903	.	-	.	gene_id "XLOC_007630"; transcript_id "TCONS_00011578"; exon_number "6"; gene_name "GSR2"; oId "AT1G66200.2"; nearest_ref "AT1G66200.2"; class_code "="; tss_id "TSS9655"; p_id "P7616";
Chr1	Cufflinks	exon	24657024	24657127	.	-	.	gene_id "XLOC_007630"; transcript_id "TCONS_00011578"; exon_number "7"; gene_name "GSR2"; oId "AT1G66200.2"; nearest_ref "AT1G66200.2"; class_code "="; tss_id "TSS9655"; p_id "P7616";
Chr1	Cufflinks	exon	24657232	24657271	.	-	.	gene_id "XLOC_007630"; transcript_id "TCONS_00011578"; exon_number "8"; gene_name "GSR2"; oId "AT1G66200.2"; nearest_ref "AT1G66200.2"; class_code "="; tss_id "TSS9655"; p_id "P7616";
Chr1	Cufflinks	exon	24657447	24657638	.	-	.	gene_id "XLOC_007630"; transcript_id "TCONS_00011578"; exon_number "9"; gene_name "GSR2"; oId "AT1G66200.2"; nearest_ref "AT1G66200.2"; class_code "="; tss_id "TSS9655"; p_id "P7616";
Chr1	Cufflinks	exon	24655210	24655672	.	-	.	gene_id "XLOC_007630"; transcript_id "TCONS_00011577"; exon_number "1"; gene_name "GSR2"; oId "AT1G66200.1"; nearest_ref "AT1G66200.1"; class_code "="; tss_id "TSS9655"; p_id "P7615";
Chr1	Cufflinks	exon	24655755	24655914	.	-	.	gene_id "XLOC_007630"; transcript_id "TCONS_00011577"; exon_number "2"; gene_name "GSR2"; oId "AT1G66200.1"; nearest_ref "AT1G66200.1"; class_code "="; tss_id "TSS9655"; p_id "P7615";
Chr1	Cufflinks	exon	24656003	24656094	.	-	.	gene_id "XLOC_007630"; transcript_id "TCONS_00011577"; exon_number "3"; gene_name "GSR2"; oId "AT1G66200.1"; nearest_ref "AT1G66200.1"; class_code "="; tss_id "TSS9655"; p_id "P7615";
Chr1	Cufflinks	exon	24656187	24656390	.	-	.	gene_id "XLOC_007630"; transcript_id "TCONS_00011577"; exon_number "4"; gene_name "GSR2"; oId "AT1G66200.1"; nearest_ref "AT1G66200.1"; class_code "="; tss_id "TSS9655"; p_id "P7615";
Chr1	Cufflinks	exon	24656485	24656572	.	-	.	gene_id "XLOC_007630"; transcript_id "TCONS_00011577"; exon_number "5"; gene_name "GSR2"; oId "AT1G66200.1"; nearest_ref "AT1G66200.1"; class_code "="; tss_id "TSS9655"; p_id "P7615";
Chr1	Cufflinks	exon	24656662	24656768	.	-	.	gene_id "XLOC_007630"; transcript_id "TCONS_00011577"; exon_number "6"; gene_name "GSR2"; oId "AT1G66200.1"; nearest_ref "AT1G66200.1"; class_code "="; tss_id "TSS9655"; p_id "P7615";
Chr1	Cufflinks	exon	24656855	24656903	.	-	.	gene_id "XLOC_007630"; transcript_id "TCONS_00011577"; exon_number "7"; gene_name "GSR2"; oId "AT1G66200.1"; nearest_ref "AT1G66200.1"; class_code "="; tss_id "TSS9655"; p_id "P7615";
Chr1	Cufflinks	exon	24657024	24657127	.	-	.	gene_id "XLOC_007630"; transcript_id "TCONS_00011577"; exon_number "8"; gene_name "GSR2"; oId "AT1G66200.1"; nearest_ref "AT1G66200.1"; class_code "="; tss_id "TSS9655"; p_id "P7615";
Chr1	Cufflinks	exon	24657232	24657271	.	-	.	gene_id "XLOC_007630"; transcript_id "TCONS_00011577"; exon_number "9"; gene_name "GSR2"; oId "AT1G66200.1"; nearest_ref "AT1G66200.1"; class_code "="; tss_id "TSS9655"; p_id "P7615";
Chr1	Cufflinks	exon	24657447	24657638	.	-	.	gene_id "XLOC_007630"; transcript_id "TCONS_00011577"; exon_number "10"; gene_name "GSR2"; oId "AT1G66200.1"; nearest_ref "AT1G66200.1"; class_code "="; tss_id "TSS9655"; p_id "P7615";
Chr1	Cufflinks	exon	24655499	24655672	.	-	.	gene_id "XLOC_007630"; transcript_id "TCONS_00011579"; exon_number "1"; gene_name "GSR2"; oId "AT1G66200.3"; nearest_ref "AT1G66200.3"; class_code "="; tss_id "TSS9655"; p_id "P7617";
Chr1	Cufflinks	exon	24655755	24655914	.	-	.	gene_id "XLOC_007630"; transcript_id "TCONS_00011579"; exon_number "2"; gene_name "GSR2"; oId "AT1G66200.3"; nearest_ref "AT1G66200.3"; class_code "="; tss_id "TSS9655"; p_id "P7617";
Chr1	Cufflinks	exon	24656003	24656094	.	-	.	gene_id "XLOC_007630"; transcript_id "TCONS_00011579"; exon_number "3"; gene_name "GSR2"; oId "AT1G66200.3"; nearest_ref "AT1G66200.3"; class_code "="; tss_id "TSS9655"; p_id "P7617";
Chr1	Cufflinks	exon	24656187	24656390	.	-	.	gene_id "XLOC_007630"; transcript_id "TCONS_00011579"; exon_number "4"; gene_name "GSR2"; oId "AT1G66200.3"; nearest_ref "AT1G66200.3"; class_code "="; tss_id "TSS9655"; p_id "P7617";
Chr1	Cufflinks	exon	24656485	24656572	.	-	.	gene_id "XLOC_007630"; transcript_id "TCONS_00011579"; exon_number "5"; gene_name "GSR2"; oId "AT1G66200.3"; nearest_ref "AT1G66200.3"; class_code "="; tss_id "TSS9655"; p_id "P7617";
Chr1	Cufflinks	exon	24656662	24656795	.	-	.	gene_id "XLOC_007630"; transcript_id "TCONS_00011579"; exon_number "6"; gene_name "GSR2"; oId "AT1G66200.3"; nearest_ref "AT1G66200.3"; class_code "="; tss_id "TSS9655"; p_id "P7617";
Chr1	Cufflinks	exon	24656855	24656903	.	-	.	gene_id "XLOC_007630"; transcript_id "TCONS_00011579"; exon_number "7"; gene_name "GSR2"; oId "AT1G66200.3"; nearest_ref "AT1G66200.3"; class_code "="; tss_id "TSS9655"; p_id "P7617";
Chr1	Cufflinks	exon	24657024	24657127	.	-	.	gene_id "XLOC_007630"; transcript_id "TCONS_00011579"; exon_number "8"; gene_name "GSR2"; oId "AT1G66200.3"; nearest_ref "AT1G66200.3"; class_code "="; tss_id "TSS9655"; p_id "P7617";
Chr1	Cufflinks	exon	24657232	24657271	.	-	.	gene_id "XLOC_007630"; transcript_id "TCONS_00011579"; exon_number "9"; gene_name "GSR2"; oId "AT1G66200.3"; nearest_ref "AT1G66200.3"; class_code "="; tss_id "TSS9655"; p_id "P7617";
Chr1	Cufflinks	exon	24657447	24657683	.	-	.	gene_id "XLOC_007630"; transcript_id "TCONS_00011579"; exon_number "10"; gene_name "GSR2"; oId "AT1G66200.3"; nearest_ref "AT1G66200.3"; class_code "="; tss_id "TSS9655"; p_id "P7617";
Chr1	Cufflinks	exon	24665629	24666300	.	-	.	gene_id "XLOC_007631"; transcript_id "TCONS_00011580"; exon_number "1"; gene_name "AT1G66210"; oId "AT1G66210.1"; nearest_ref "AT1G66210.1"; class_code "="; tss_id "TSS9656"; p_id "P7618";
Chr1	Cufflinks	exon	24666386	24666563	.	-	.	gene_id "XLOC_007631"; transcript_id "TCONS_00011580"; exon_number "2"; gene_name "AT1G66210"; oId "AT1G66210.1"; nearest_ref "AT1G66210.1"; class_code "="; tss_id "TSS9656"; p_id "P7618";
Chr1	Cufflinks	exon	24666641	24666755	.	-	.	gene_id "XLOC_007631"; transcript_id "TCONS_00011580"; exon_number "3"; gene_name "AT1G66210"; oId "AT1G66210.1"; nearest_ref "AT1G66210.1"; class_code "="; tss_id "TSS9656"; p_id "P7618";
Chr1	Cufflinks	exon	24666846	24667141	.	-	.	gene_id "XLOC_007631"; transcript_id "TCONS_00011580"; exon_number "4"; gene_name "AT1G66210"; oId "AT1G66210.1"; nearest_ref "AT1G66210.1"; class_code "="; tss_id "TSS9656"; p_id "P7618";
Chr1	Cufflinks	exon	24667229	24668046	.	-	.	gene_id "XLOC_007631"; transcript_id "TCONS_00011580"; exon_number "5"; gene_name "AT1G66210"; oId "AT1G66210.1"; nearest_ref "AT1G66210.1"; class_code "="; tss_id "TSS9656"; p_id "P7618";
Chr1	Cufflinks	exon	24668155	24668252	.	-	.	gene_id "XLOC_007631"; transcript_id "TCONS_00011580"; exon_number "6"; gene_name "AT1G66210"; oId "AT1G66210.1"; nearest_ref "AT1G66210.1"; class_code "="; tss_id "TSS9656"; p_id "P7618";
Chr1	Cufflinks	exon	24668351	24668442	.	-	.	gene_id "XLOC_007631"; transcript_id "TCONS_00011580"; exon_number "7"; gene_name "AT1G66210"; oId "AT1G66210.1"; nearest_ref "AT1G66210.1"; class_code "="; tss_id "TSS9656"; p_id "P7618";
Chr1	Cufflinks	exon	24668534	24668783	.	-	.	gene_id "XLOC_007631"; transcript_id "TCONS_00011580"; exon_number "8"; gene_name "AT1G66210"; oId "AT1G66210.1"; nearest_ref "AT1G66210.1"; class_code "="; tss_id "TSS9656"; p_id "P7618";
Chr1	Cufflinks	exon	24683006	24683575	.	-	.	gene_id "XLOC_007632"; transcript_id "TCONS_00011581"; exon_number "1"; gene_name "AT1G66235"; oId "AT1G66235.1"; nearest_ref "AT1G66235.1"; class_code "="; tss_id "TSS9657"; p_id "P7619";
Chr1	Cufflinks	exon	24683647	24683874	.	-	.	gene_id "XLOC_007632"; transcript_id "TCONS_00011581"; exon_number "2"; gene_name "AT1G66235"; oId "AT1G66235.1"; nearest_ref "AT1G66235.1"; class_code "="; tss_id "TSS9657"; p_id "P7619";
Chr1	Cufflinks	exon	24686256	24686590	.	-	.	gene_id "XLOC_007633"; transcript_id "TCONS_00011582"; exon_number "1"; gene_name "ATX1"; oId "AT1G66240.2"; nearest_ref "AT1G66240.2"; class_code "="; tss_id "TSS9658"; p_id "P7622";
Chr1	Cufflinks	exon	24686778	24686853	.	-	.	gene_id "XLOC_007633"; transcript_id "TCONS_00011582"; exon_number "2"; gene_name "ATX1"; oId "AT1G66240.2"; nearest_ref "AT1G66240.2"; class_code "="; tss_id "TSS9658"; p_id "P7622";
Chr1	Cufflinks	exon	24687146	24687236	.	-	.	gene_id "XLOC_007633"; transcript_id "TCONS_00011582"; exon_number "3"; gene_name "ATX1"; oId "AT1G66240.2"; nearest_ref "AT1G66240.2"; class_code "="; tss_id "TSS9658"; p_id "P7622";
Chr1	Cufflinks	exon	24686256	24686590	.	-	.	gene_id "XLOC_007633"; transcript_id "TCONS_00011584"; exon_number "1"; gene_name "ATX1"; oId "AT1G66240.3"; nearest_ref "AT1G66240.3"; class_code "="; tss_id "TSS9658"; p_id "P7621";
Chr1	Cufflinks	exon	24687229	24687332	.	-	.	gene_id "XLOC_007633"; transcript_id "TCONS_00011584"; exon_number "2"; gene_name "ATX1"; oId "AT1G66240.3"; nearest_ref "AT1G66240.3"; class_code "="; tss_id "TSS9658"; p_id "P7621";
Chr1	Cufflinks	exon	24686256	24686590	.	-	.	gene_id "XLOC_007633"; transcript_id "TCONS_00011583"; exon_number "1"; gene_name "ATX1"; oId "AT1G66240.1"; nearest_ref "AT1G66240.1"; class_code "="; tss_id "TSS9658"; p_id "P7620";
Chr1	Cufflinks	exon	24686778	24686853	.	-	.	gene_id "XLOC_007633"; transcript_id "TCONS_00011583"; exon_number "2"; gene_name "ATX1"; oId "AT1G66240.1"; nearest_ref "AT1G66240.1"; class_code "="; tss_id "TSS9658"; p_id "P7620";
Chr1	Cufflinks	exon	24687229	24687332	.	-	.	gene_id "XLOC_007633"; transcript_id "TCONS_00011583"; exon_number "3"; gene_name "ATX1"; oId "AT1G66240.1"; nearest_ref "AT1G66240.1"; class_code "="; tss_id "TSS9658"; p_id "P7620";
Chr1	Cufflinks	exon	24695545	24696081	.	-	.	gene_id "XLOC_007634"; transcript_id "TCONS_00014963"; exon_number "1"; gene_name "AT1G66260"; oId "CUFF.12698.1"; nearest_ref "AT1G66260.2"; class_code "j"; tss_id "TSS9659";
Chr1	Cufflinks	exon	24696178	24696520	.	-	.	gene_id "XLOC_007634"; transcript_id "TCONS_00014963"; exon_number "2"; gene_name "AT1G66260"; oId "CUFF.12698.1"; nearest_ref "AT1G66260.2"; class_code "j"; tss_id "TSS9659";
Chr1	Cufflinks	exon	24696608	24696916	.	-	.	gene_id "XLOC_007634"; transcript_id "TCONS_00014963"; exon_number "3"; gene_name "AT1G66260"; oId "CUFF.12698.1"; nearest_ref "AT1G66260.2"; class_code "j"; tss_id "TSS9659";
Chr1	Cufflinks	exon	24697116	24697910	.	-	.	gene_id "XLOC_007634"; transcript_id "TCONS_00014963"; exon_number "4"; gene_name "AT1G66260"; oId "CUFF.12698.1"; nearest_ref "AT1G66260.2"; class_code "j"; tss_id "TSS9659";
Chr1	Cufflinks	exon	24698295	24698376	.	-	.	gene_id "XLOC_007634"; transcript_id "TCONS_00014963"; exon_number "5"; gene_name "AT1G66260"; oId "CUFF.12698.1"; nearest_ref "AT1G66260.2"; class_code "j"; tss_id "TSS9659";
Chr1	Cufflinks	exon	24698849	24698914	.	-	.	gene_id "XLOC_007634"; transcript_id "TCONS_00014963"; exon_number "6"; gene_name "AT1G66260"; oId "CUFF.12698.1"; nearest_ref "AT1G66260.2"; class_code "j"; tss_id "TSS9659";
Chr1	Cufflinks	exon	24695587	24696081	.	-	.	gene_id "XLOC_007634"; transcript_id "TCONS_00018806"; exon_number "1"; gene_name "AT1G66260"; oId "CUFF.12359.1"; nearest_ref "AT1G66260.2"; class_code "j"; tss_id "TSS9660";
Chr1	Cufflinks	exon	24696178	24696246	.	-	.	gene_id "XLOC_007634"; transcript_id "TCONS_00018806"; exon_number "2"; gene_name "AT1G66260"; oId "CUFF.12359.1"; nearest_ref "AT1G66260.2"; class_code "j"; tss_id "TSS9660";
Chr1	Cufflinks	exon	24696330	24696520	.	-	.	gene_id "XLOC_007634"; transcript_id "TCONS_00018806"; exon_number "3"; gene_name "AT1G66260"; oId "CUFF.12359.1"; nearest_ref "AT1G66260.2"; class_code "j"; tss_id "TSS9660";
Chr1	Cufflinks	exon	24696608	24696916	.	-	.	gene_id "XLOC_007634"; transcript_id "TCONS_00018806"; exon_number "4"; gene_name "AT1G66260"; oId "CUFF.12359.1"; nearest_ref "AT1G66260.2"; class_code "j"; tss_id "TSS9660";
Chr1	Cufflinks	exon	24697662	24697910	.	-	.	gene_id "XLOC_007634"; transcript_id "TCONS_00018806"; exon_number "5"; gene_name "AT1G66260"; oId "CUFF.12359.1"; nearest_ref "AT1G66260.2"; class_code "j"; tss_id "TSS9660";
Chr1	Cufflinks	exon	24698295	24698442	.	-	.	gene_id "XLOC_007634"; transcript_id "TCONS_00018806"; exon_number "6"; gene_name "AT1G66260"; oId "CUFF.12359.1"; nearest_ref "AT1G66260.2"; class_code "j"; tss_id "TSS9660";
Chr1	Cufflinks	exon	24695640	24696081	.	-	.	gene_id "XLOC_007634"; transcript_id "TCONS_00011585"; exon_number "1"; gene_name "AT1G66260"; oId "AT1G66260.1"; nearest_ref "AT1G66260.1"; class_code "="; tss_id "TSS9660"; p_id "P7623";
Chr1	Cufflinks	exon	24696178	24696246	.	-	.	gene_id "XLOC_007634"; transcript_id "TCONS_00011585"; exon_number "2"; gene_name "AT1G66260"; oId "AT1G66260.1"; nearest_ref "AT1G66260.1"; class_code "="; tss_id "TSS9660"; p_id "P7623";
Chr1	Cufflinks	exon	24696330	24696520	.	-	.	gene_id "XLOC_007634"; transcript_id "TCONS_00011585"; exon_number "3"; gene_name "AT1G66260"; oId "AT1G66260.1"; nearest_ref "AT1G66260.1"; class_code "="; tss_id "TSS9660"; p_id "P7623";
Chr1	Cufflinks	exon	24696608	24696676	.	-	.	gene_id "XLOC_007634"; transcript_id "TCONS_00011585"; exon_number "4"; gene_name "AT1G66260"; oId "AT1G66260.1"; nearest_ref "AT1G66260.1"; class_code "="; tss_id "TSS9660"; p_id "P7623";
Chr1	Cufflinks	exon	24696767	24696916	.	-	.	gene_id "XLOC_007634"; transcript_id "TCONS_00011585"; exon_number "5"; gene_name "AT1G66260"; oId "AT1G66260.1"; nearest_ref "AT1G66260.1"; class_code "="; tss_id "TSS9660"; p_id "P7623";
Chr1	Cufflinks	exon	24697662	24697910	.	-	.	gene_id "XLOC_007634"; transcript_id "TCONS_00011585"; exon_number "6"; gene_name "AT1G66260"; oId "AT1G66260.1"; nearest_ref "AT1G66260.1"; class_code "="; tss_id "TSS9660"; p_id "P7623";
Chr1	Cufflinks	exon	24698295	24698434	.	-	.	gene_id "XLOC_007634"; transcript_id "TCONS_00011585"; exon_number "7"; gene_name "AT1G66260"; oId "AT1G66260.1"; nearest_ref "AT1G66260.1"; class_code "="; tss_id "TSS9660"; p_id "P7623";
Chr1	Cufflinks	exon	24695646	24696081	.	-	.	gene_id "XLOC_007634"; transcript_id "TCONS_00011586"; exon_number "1"; gene_name "AT1G66260"; oId "AT1G66260.2"; nearest_ref "AT1G66260.2"; class_code "="; tss_id "TSS9659"; p_id "P7623";
Chr1	Cufflinks	exon	24696178	24696246	.	-	.	gene_id "XLOC_007634"; transcript_id "TCONS_00011586"; exon_number "2"; gene_name "AT1G66260"; oId "AT1G66260.2"; nearest_ref "AT1G66260.2"; class_code "="; tss_id "TSS9659"; p_id "P7623";
Chr1	Cufflinks	exon	24696330	24696520	.	-	.	gene_id "XLOC_007634"; transcript_id "TCONS_00011586"; exon_number "3"; gene_name "AT1G66260"; oId "AT1G66260.2"; nearest_ref "AT1G66260.2"; class_code "="; tss_id "TSS9659"; p_id "P7623";
Chr1	Cufflinks	exon	24696608	24696676	.	-	.	gene_id "XLOC_007634"; transcript_id "TCONS_00011586"; exon_number "4"; gene_name "AT1G66260"; oId "AT1G66260.2"; nearest_ref "AT1G66260.2"; class_code "="; tss_id "TSS9659"; p_id "P7623";
Chr1	Cufflinks	exon	24696767	24696916	.	-	.	gene_id "XLOC_007634"; transcript_id "TCONS_00011586"; exon_number "5"; gene_name "AT1G66260"; oId "AT1G66260.2"; nearest_ref "AT1G66260.2"; class_code "="; tss_id "TSS9659"; p_id "P7623";
Chr1	Cufflinks	exon	24697662	24697910	.	-	.	gene_id "XLOC_007634"; transcript_id "TCONS_00011586"; exon_number "6"; gene_name "AT1G66260"; oId "AT1G66260.2"; nearest_ref "AT1G66260.2"; class_code "="; tss_id "TSS9659"; p_id "P7623";
Chr1	Cufflinks	exon	24698295	24698376	.	-	.	gene_id "XLOC_007634"; transcript_id "TCONS_00011586"; exon_number "7"; gene_name "AT1G66260"; oId "AT1G66260.2"; nearest_ref "AT1G66260.2"; class_code "="; tss_id "TSS9659"; p_id "P7623";
Chr1	Cufflinks	exon	24698849	24698914	.	-	.	gene_id "XLOC_007634"; transcript_id "TCONS_00011586"; exon_number "8"; gene_name "AT1G66260"; oId "AT1G66260.2"; nearest_ref "AT1G66260.2"; class_code "="; tss_id "TSS9659"; p_id "P7623";
Chr1	Cufflinks	exon	24696956	24697910	.	-	.	gene_id "XLOC_007634"; transcript_id "TCONS_00018807"; exon_number "1"; gene_name "AT1G66260"; oId "CUFF.12359.4"; nearest_ref "AT1G66260.2"; class_code "j"; tss_id "TSS9659";
Chr1	Cufflinks	exon	24698295	24698376	.	-	.	gene_id "XLOC_007634"; transcript_id "TCONS_00018807"; exon_number "2"; gene_name "AT1G66260"; oId "CUFF.12359.4"; nearest_ref "AT1G66260.2"; class_code "j"; tss_id "TSS9659";
Chr1	Cufflinks	exon	24698849	24698914	.	-	.	gene_id "XLOC_007634"; transcript_id "TCONS_00018807"; exon_number "3"; gene_name "AT1G66260"; oId "CUFF.12359.4"; nearest_ref "AT1G66260.2"; class_code "j"; tss_id "TSS9659";
Chr1	Cufflinks	exon	24698034	24698280	.	-	.	gene_id "XLOC_007635"; transcript_id "TCONS_00014964"; exon_number "1"; gene_name "AT1G66260"; oId "CUFF.12699.1"; nearest_ref "AT1G66260.2"; class_code "i"; tss_id "TSS9662";
Chr1	Cufflinks	exon	24699990	24700317	.	-	.	gene_id "XLOC_007636"; transcript_id "TCONS_00011589"; exon_number "1"; gene_name "BGLU21"; oId "AT1G66270.2"; nearest_ref "AT1G66270.2"; class_code "="; tss_id "TSS9663"; p_id "P7625";
Chr1	Cufflinks	exon	24700397	24700505	.	-	.	gene_id "XLOC_007636"; transcript_id "TCONS_00011589"; exon_number "2"; gene_name "BGLU21"; oId "AT1G66270.2"; nearest_ref "AT1G66270.2"; class_code "="; tss_id "TSS9663"; p_id "P7625";
Chr1	Cufflinks	exon	24700597	24700699	.	-	.	gene_id "XLOC_007636"; transcript_id "TCONS_00011589"; exon_number "3"; gene_name "BGLU21"; oId "AT1G66270.2"; nearest_ref "AT1G66270.2"; class_code "="; tss_id "TSS9663"; p_id "P7625";
Chr1	Cufflinks	exon	24700784	24700818	.	-	.	gene_id "XLOC_007636"; transcript_id "TCONS_00011589"; exon_number "4"; gene_name "BGLU21"; oId "AT1G66270.2"; nearest_ref "AT1G66270.2"; class_code "="; tss_id "TSS9663"; p_id "P7625";
Chr1	Cufflinks	exon	24700926	24701143	.	-	.	gene_id "XLOC_007636"; transcript_id "TCONS_00011589"; exon_number "5"; gene_name "BGLU21"; oId "AT1G66270.2"; nearest_ref "AT1G66270.2"; class_code "="; tss_id "TSS9663"; p_id "P7625";
Chr1	Cufflinks	exon	24701222	24701337	.	-	.	gene_id "XLOC_007636"; transcript_id "TCONS_00011589"; exon_number "6"; gene_name "BGLU21"; oId "AT1G66270.2"; nearest_ref "AT1G66270.2"; class_code "="; tss_id "TSS9663"; p_id "P7625";
Chr1	Cufflinks	exon	24701458	24701710	.	-	.	gene_id "XLOC_007636"; transcript_id "TCONS_00011589"; exon_number "7"; gene_name "BGLU21"; oId "AT1G66270.2"; nearest_ref "AT1G66270.2"; class_code "="; tss_id "TSS9663"; p_id "P7625";
Chr1	Cufflinks	exon	24701800	24701881	.	-	.	gene_id "XLOC_007636"; transcript_id "TCONS_00011589"; exon_number "8"; gene_name "BGLU21"; oId "AT1G66270.2"; nearest_ref "AT1G66270.2"; class_code "="; tss_id "TSS9663"; p_id "P7625";
Chr1	Cufflinks	exon	24701978	24702055	.	-	.	gene_id "XLOC_007636"; transcript_id "TCONS_00011589"; exon_number "9"; gene_name "BGLU21"; oId "AT1G66270.2"; nearest_ref "AT1G66270.2"; class_code "="; tss_id "TSS9663"; p_id "P7625";
Chr1	Cufflinks	exon	24702223	24702298	.	-	.	gene_id "XLOC_007636"; transcript_id "TCONS_00011589"; exon_number "10"; gene_name "BGLU21"; oId "AT1G66270.2"; nearest_ref "AT1G66270.2"; class_code "="; tss_id "TSS9663"; p_id "P7625";
Chr1	Cufflinks	exon	24702386	24702441	.	-	.	gene_id "XLOC_007636"; transcript_id "TCONS_00011589"; exon_number "11"; gene_name "BGLU21"; oId "AT1G66270.2"; nearest_ref "AT1G66270.2"; class_code "="; tss_id "TSS9663"; p_id "P7625";
Chr1	Cufflinks	exon	24702559	24702628	.	-	.	gene_id "XLOC_007636"; transcript_id "TCONS_00011589"; exon_number "12"; gene_name "BGLU21"; oId "AT1G66270.2"; nearest_ref "AT1G66270.2"; class_code "="; tss_id "TSS9663"; p_id "P7625";
Chr1	Cufflinks	exon	24702831	24703041	.	-	.	gene_id "XLOC_007636"; transcript_id "TCONS_00011589"; exon_number "13"; gene_name "BGLU21"; oId "AT1G66270.2"; nearest_ref "AT1G66270.2"; class_code "="; tss_id "TSS9663"; p_id "P7625";
Chr1	Cufflinks	exon	24699990	24700317	.	-	.	gene_id "XLOC_007636"; transcript_id "TCONS_00011588"; exon_number "1"; gene_name "BGLU21"; oId "AT1G66270.1"; nearest_ref "AT1G66270.1"; class_code "="; tss_id "TSS9663"; p_id "P7624";
Chr1	Cufflinks	exon	24700397	24700505	.	-	.	gene_id "XLOC_007636"; transcript_id "TCONS_00011588"; exon_number "2"; gene_name "BGLU21"; oId "AT1G66270.1"; nearest_ref "AT1G66270.1"; class_code "="; tss_id "TSS9663"; p_id "P7624";
Chr1	Cufflinks	exon	24700597	24700699	.	-	.	gene_id "XLOC_007636"; transcript_id "TCONS_00011588"; exon_number "3"; gene_name "BGLU21"; oId "AT1G66270.1"; nearest_ref "AT1G66270.1"; class_code "="; tss_id "TSS9663"; p_id "P7624";
Chr1	Cufflinks	exon	24700784	24700818	.	-	.	gene_id "XLOC_007636"; transcript_id "TCONS_00011588"; exon_number "4"; gene_name "BGLU21"; oId "AT1G66270.1"; nearest_ref "AT1G66270.1"; class_code "="; tss_id "TSS9663"; p_id "P7624";
Chr1	Cufflinks	exon	24700926	24701143	.	-	.	gene_id "XLOC_007636"; transcript_id "TCONS_00011588"; exon_number "5"; gene_name "BGLU21"; oId "AT1G66270.1"; nearest_ref "AT1G66270.1"; class_code "="; tss_id "TSS9663"; p_id "P7624";
Chr1	Cufflinks	exon	24701222	24701337	.	-	.	gene_id "XLOC_007636"; transcript_id "TCONS_00011588"; exon_number "6"; gene_name "BGLU21"; oId "AT1G66270.1"; nearest_ref "AT1G66270.1"; class_code "="; tss_id "TSS9663"; p_id "P7624";
Chr1	Cufflinks	exon	24701458	24701710	.	-	.	gene_id "XLOC_007636"; transcript_id "TCONS_00011588"; exon_number "7"; gene_name "BGLU21"; oId "AT1G66270.1"; nearest_ref "AT1G66270.1"; class_code "="; tss_id "TSS9663"; p_id "P7624";
Chr1	Cufflinks	exon	24701800	24701887	.	-	.	gene_id "XLOC_007636"; transcript_id "TCONS_00011588"; exon_number "8"; gene_name "BGLU21"; oId "AT1G66270.1"; nearest_ref "AT1G66270.1"; class_code "="; tss_id "TSS9663"; p_id "P7624";
Chr1	Cufflinks	exon	24701978	24702055	.	-	.	gene_id "XLOC_007636"; transcript_id "TCONS_00011588"; exon_number "9"; gene_name "BGLU21"; oId "AT1G66270.1"; nearest_ref "AT1G66270.1"; class_code "="; tss_id "TSS9663"; p_id "P7624";
Chr1	Cufflinks	exon	24702223	24702298	.	-	.	gene_id "XLOC_007636"; transcript_id "TCONS_00011588"; exon_number "10"; gene_name "BGLU21"; oId "AT1G66270.1"; nearest_ref "AT1G66270.1"; class_code "="; tss_id "TSS9663"; p_id "P7624";
Chr1	Cufflinks	exon	24702386	24702441	.	-	.	gene_id "XLOC_007636"; transcript_id "TCONS_00011588"; exon_number "11"; gene_name "BGLU21"; oId "AT1G66270.1"; nearest_ref "AT1G66270.1"; class_code "="; tss_id "TSS9663"; p_id "P7624";
Chr1	Cufflinks	exon	24702559	24702628	.	-	.	gene_id "XLOC_007636"; transcript_id "TCONS_00011588"; exon_number "12"; gene_name "BGLU21"; oId "AT1G66270.1"; nearest_ref "AT1G66270.1"; class_code "="; tss_id "TSS9663"; p_id "P7624";
Chr1	Cufflinks	exon	24702831	24703041	.	-	.	gene_id "XLOC_007636"; transcript_id "TCONS_00011588"; exon_number "13"; gene_name "BGLU21"; oId "AT1G66270.1"; nearest_ref "AT1G66270.1"; class_code "="; tss_id "TSS9663"; p_id "P7624";
Chr1	Cufflinks	exon	24706512	24706966	.	-	.	gene_id "XLOC_007637"; transcript_id "TCONS_00011590"; exon_number "1"; gene_name "BGLU22"; oId "AT1G66280.1"; nearest_ref "AT1G66280.1"; class_code "="; tss_id "TSS9664"; p_id "P7626";
Chr1	Cufflinks	exon	24707043	24707151	.	-	.	gene_id "XLOC_007637"; transcript_id "TCONS_00011590"; exon_number "2"; gene_name "BGLU22"; oId "AT1G66280.1"; nearest_ref "AT1G66280.1"; class_code "="; tss_id "TSS9664"; p_id "P7626";
Chr1	Cufflinks	exon	24707235	24707337	.	-	.	gene_id "XLOC_007637"; transcript_id "TCONS_00011590"; exon_number "3"; gene_name "BGLU22"; oId "AT1G66280.1"; nearest_ref "AT1G66280.1"; class_code "="; tss_id "TSS9664"; p_id "P7626";
Chr1	Cufflinks	exon	24707445	24707479	.	-	.	gene_id "XLOC_007637"; transcript_id "TCONS_00011590"; exon_number "4"; gene_name "BGLU22"; oId "AT1G66280.1"; nearest_ref "AT1G66280.1"; class_code "="; tss_id "TSS9664"; p_id "P7626";
Chr1	Cufflinks	exon	24707584	24707801	.	-	.	gene_id "XLOC_007637"; transcript_id "TCONS_00011590"; exon_number "5"; gene_name "BGLU22"; oId "AT1G66280.1"; nearest_ref "AT1G66280.1"; class_code "="; tss_id "TSS9664"; p_id "P7626";
Chr1	Cufflinks	exon	24707879	24707994	.	-	.	gene_id "XLOC_007637"; transcript_id "TCONS_00011590"; exon_number "6"; gene_name "BGLU22"; oId "AT1G66280.1"; nearest_ref "AT1G66280.1"; class_code "="; tss_id "TSS9664"; p_id "P7626";
Chr1	Cufflinks	exon	24708088	24708340	.	-	.	gene_id "XLOC_007637"; transcript_id "TCONS_00011590"; exon_number "7"; gene_name "BGLU22"; oId "AT1G66280.1"; nearest_ref "AT1G66280.1"; class_code "="; tss_id "TSS9664"; p_id "P7626";
Chr1	Cufflinks	exon	24708429	24708516	.	-	.	gene_id "XLOC_007637"; transcript_id "TCONS_00011590"; exon_number "8"; gene_name "BGLU22"; oId "AT1G66280.1"; nearest_ref "AT1G66280.1"; class_code "="; tss_id "TSS9664"; p_id "P7626";
Chr1	Cufflinks	exon	24708606	24708683	.	-	.	gene_id "XLOC_007637"; transcript_id "TCONS_00011590"; exon_number "9"; gene_name "BGLU22"; oId "AT1G66280.1"; nearest_ref "AT1G66280.1"; class_code "="; tss_id "TSS9664"; p_id "P7626";
Chr1	Cufflinks	exon	24708807	24708882	.	-	.	gene_id "XLOC_007637"; transcript_id "TCONS_00011590"; exon_number "10"; gene_name "BGLU22"; oId "AT1G66280.1"; nearest_ref "AT1G66280.1"; class_code "="; tss_id "TSS9664"; p_id "P7626";
Chr1	Cufflinks	exon	24709212	24709267	.	-	.	gene_id "XLOC_007637"; transcript_id "TCONS_00011590"; exon_number "11"; gene_name "BGLU22"; oId "AT1G66280.1"; nearest_ref "AT1G66280.1"; class_code "="; tss_id "TSS9664"; p_id "P7626";
Chr1	Cufflinks	exon	24709345	24709414	.	-	.	gene_id "XLOC_007637"; transcript_id "TCONS_00011590"; exon_number "12"; gene_name "BGLU22"; oId "AT1G66280.1"; nearest_ref "AT1G66280.1"; class_code "="; tss_id "TSS9664"; p_id "P7626";
Chr1	Cufflinks	exon	24709573	24709785	.	-	.	gene_id "XLOC_007637"; transcript_id "TCONS_00011590"; exon_number "13"; gene_name "BGLU22"; oId "AT1G66280.1"; nearest_ref "AT1G66280.1"; class_code "="; tss_id "TSS9664"; p_id "P7626";
Chr1	Cufflinks	exon	24713306	24713569	.	-	.	gene_id "XLOC_007638"; transcript_id "TCONS_00011591"; exon_number "1"; gene_name "AT1G66290"; oId "AT1G66290.1"; nearest_ref "AT1G66290.1"; class_code "="; tss_id "TSS9665"; p_id "P7627";
Chr1	Cufflinks	exon	24713657	24713797	.	-	.	gene_id "XLOC_007638"; transcript_id "TCONS_00011591"; exon_number "2"; gene_name "AT1G66290"; oId "AT1G66290.1"; nearest_ref "AT1G66290.1"; class_code "="; tss_id "TSS9665"; p_id "P7627";
Chr1	Cufflinks	exon	24713887	24714843	.	-	.	gene_id "XLOC_007638"; transcript_id "TCONS_00011591"; exon_number "3"; gene_name "AT1G66290"; oId "AT1G66290.1"; nearest_ref "AT1G66290.1"; class_code "="; tss_id "TSS9665"; p_id "P7627";
Chr1	Cufflinks	exon	24716497	24716757	.	-	.	gene_id "XLOC_007639"; transcript_id "TCONS_00011592"; exon_number "1"; gene_name "AT1G66300"; oId "AT1G66300.1"; nearest_ref "AT1G66300.1"; class_code "="; tss_id "TSS9666"; p_id "P7628";
Chr1	Cufflinks	exon	24716867	24717007	.	-	.	gene_id "XLOC_007639"; transcript_id "TCONS_00011592"; exon_number "2"; gene_name "AT1G66300"; oId "AT1G66300.1"; nearest_ref "AT1G66300.1"; class_code "="; tss_id "TSS9666"; p_id "P7628";
Chr1	Cufflinks	exon	24717082	24718050	.	-	.	gene_id "XLOC_007639"; transcript_id "TCONS_00011592"; exon_number "3"; gene_name "AT1G66300"; oId "AT1G66300.1"; nearest_ref "AT1G66300.1"; class_code "="; tss_id "TSS9666"; p_id "P7628";
Chr1	Cufflinks	exon	24722971	24723231	.	-	.	gene_id "XLOC_007640"; transcript_id "TCONS_00011593"; exon_number "1"; gene_name "AT1G66310"; oId "AT1G66310.1"; nearest_ref "AT1G66310.1"; class_code "="; tss_id "TSS9667"; p_id "P7629";
Chr1	Cufflinks	exon	24723325	24723465	.	-	.	gene_id "XLOC_007640"; transcript_id "TCONS_00011593"; exon_number "2"; gene_name "AT1G66310"; oId "AT1G66310.1"; nearest_ref "AT1G66310.1"; class_code "="; tss_id "TSS9667"; p_id "P7629";
Chr1	Cufflinks	exon	24723549	24724475	.	-	.	gene_id "XLOC_007640"; transcript_id "TCONS_00011593"; exon_number "3"; gene_name "AT1G66310"; oId "AT1G66310.1"; nearest_ref "AT1G66310.1"; class_code "="; tss_id "TSS9667"; p_id "P7629";
Chr1	Cufflinks	exon	24726812	24727301	.	-	.	gene_id "XLOC_007641"; transcript_id "TCONS_00011594"; exon_number "1"; gene_name "AT1G66320"; oId "AT1G66320.1"; nearest_ref "AT1G66320.1"; class_code "="; tss_id "TSS9668"; p_id "P7630";
Chr1	Cufflinks	exon	24727406	24727546	.	-	.	gene_id "XLOC_007641"; transcript_id "TCONS_00011594"; exon_number "2"; gene_name "AT1G66320"; oId "AT1G66320.1"; nearest_ref "AT1G66320.1"; class_code "="; tss_id "TSS9668"; p_id "P7630";
Chr1	Cufflinks	exon	24727643	24728614	.	-	.	gene_id "XLOC_007641"; transcript_id "TCONS_00011594"; exon_number "3"; gene_name "AT1G66320"; oId "AT1G66320.1"; nearest_ref "AT1G66320.1"; class_code "="; tss_id "TSS9668"; p_id "P7630";
Chr1	Cufflinks	exon	24729539	24730047	.	-	.	gene_id "XLOC_007642"; transcript_id "TCONS_00014965"; exon_number "1"; gene_name "AT1G66330"; oId "CUFF.12704.1"; nearest_ref "AT1G66330.2"; class_code "j"; tss_id "TSS9669";
Chr1	Cufflinks	exon	24730131	24730206	.	-	.	gene_id "XLOC_007642"; transcript_id "TCONS_00014965"; exon_number "2"; gene_name "AT1G66330"; oId "CUFF.12704.1"; nearest_ref "AT1G66330.2"; class_code "j"; tss_id "TSS9669";
Chr1	Cufflinks	exon	24730345	24730448	.	-	.	gene_id "XLOC_007642"; transcript_id "TCONS_00014965"; exon_number "3"; gene_name "AT1G66330"; oId "CUFF.12704.1"; nearest_ref "AT1G66330.2"; class_code "j"; tss_id "TSS9669";
Chr1	Cufflinks	exon	24730529	24730782	.	-	.	gene_id "XLOC_007642"; transcript_id "TCONS_00014965"; exon_number "4"; gene_name "AT1G66330"; oId "CUFF.12704.1"; nearest_ref "AT1G66330.2"; class_code "j"; tss_id "TSS9669";
Chr1	Cufflinks	exon	24730868	24730917	.	-	.	gene_id "XLOC_007642"; transcript_id "TCONS_00014965"; exon_number "5"; gene_name "AT1G66330"; oId "CUFF.12704.1"; nearest_ref "AT1G66330.2"; class_code "j"; tss_id "TSS9669";
Chr1	Cufflinks	exon	24731007	24731075	.	-	.	gene_id "XLOC_007642"; transcript_id "TCONS_00014965"; exon_number "6"; gene_name "AT1G66330"; oId "CUFF.12704.1"; nearest_ref "AT1G66330.2"; class_code "j"; tss_id "TSS9669";
Chr1	Cufflinks	exon	24731187	24731258	.	-	.	gene_id "XLOC_007642"; transcript_id "TCONS_00014965"; exon_number "7"; gene_name "AT1G66330"; oId "CUFF.12704.1"; nearest_ref "AT1G66330.2"; class_code "j"; tss_id "TSS9669";
Chr1	Cufflinks	exon	24731349	24731425	.	-	.	gene_id "XLOC_007642"; transcript_id "TCONS_00014965"; exon_number "8"; gene_name "AT1G66330"; oId "CUFF.12704.1"; nearest_ref "AT1G66330.2"; class_code "j"; tss_id "TSS9669";
Chr1	Cufflinks	exon	24731506	24731579	.	-	.	gene_id "XLOC_007642"; transcript_id "TCONS_00014965"; exon_number "9"; gene_name "AT1G66330"; oId "CUFF.12704.1"; nearest_ref "AT1G66330.2"; class_code "j"; tss_id "TSS9669";
Chr1	Cufflinks	exon	24731667	24731813	.	-	.	gene_id "XLOC_007642"; transcript_id "TCONS_00014965"; exon_number "10"; gene_name "AT1G66330"; oId "CUFF.12704.1"; nearest_ref "AT1G66330.2"; class_code "j"; tss_id "TSS9669";
Chr1	Cufflinks	exon	24731906	24732154	.	-	.	gene_id "XLOC_007642"; transcript_id "TCONS_00014965"; exon_number "11"; gene_name "AT1G66330"; oId "CUFF.12704.1"; nearest_ref "AT1G66330.2"; class_code "j"; tss_id "TSS9669";
Chr1	Cufflinks	exon	24732266	24732360	.	-	.	gene_id "XLOC_007642"; transcript_id "TCONS_00014965"; exon_number "12"; gene_name "AT1G66330"; oId "CUFF.12704.1"; nearest_ref "AT1G66330.2"; class_code "j"; tss_id "TSS9669";
Chr1	Cufflinks	exon	24729614	24730047	.	-	.	gene_id "XLOC_007642"; transcript_id "TCONS_00011595"; exon_number "1"; gene_name "AT1G66330"; oId "CUFF.4356.1"; nearest_ref "AT1G66330.2"; class_code "j"; tss_id "TSS9670";
Chr1	Cufflinks	exon	24730131	24730206	.	-	.	gene_id "XLOC_007642"; transcript_id "TCONS_00011595"; exon_number "2"; gene_name "AT1G66330"; oId "CUFF.4356.1"; nearest_ref "AT1G66330.2"; class_code "j"; tss_id "TSS9670";
Chr1	Cufflinks	exon	24730345	24730448	.	-	.	gene_id "XLOC_007642"; transcript_id "TCONS_00011595"; exon_number "3"; gene_name "AT1G66330"; oId "CUFF.4356.1"; nearest_ref "AT1G66330.2"; class_code "j"; tss_id "TSS9670";
Chr1	Cufflinks	exon	24730529	24730823	.	-	.	gene_id "XLOC_007642"; transcript_id "TCONS_00011595"; exon_number "4"; gene_name "AT1G66330"; oId "CUFF.4356.1"; nearest_ref "AT1G66330.2"; class_code "j"; tss_id "TSS9670";
Chr1	Cufflinks	exon	24729614	24730048	.	-	.	gene_id "XLOC_007642"; transcript_id "TCONS_00011596"; exon_number "1"; gene_name "AT1G66330"; oId "CUFF.4356.2"; nearest_ref "AT1G66330.2"; class_code "j"; tss_id "TSS9669";
Chr1	Cufflinks	exon	24730131	24730206	.	-	.	gene_id "XLOC_007642"; transcript_id "TCONS_00011596"; exon_number "2"; gene_name "AT1G66330"; oId "CUFF.4356.2"; nearest_ref "AT1G66330.2"; class_code "j"; tss_id "TSS9669";
Chr1	Cufflinks	exon	24730345	24730448	.	-	.	gene_id "XLOC_007642"; transcript_id "TCONS_00011596"; exon_number "3"; gene_name "AT1G66330"; oId "CUFF.4356.2"; nearest_ref "AT1G66330.2"; class_code "j"; tss_id "TSS9669";
Chr1	Cufflinks	exon	24730529	24730597	.	-	.	gene_id "XLOC_007642"; transcript_id "TCONS_00011596"; exon_number "4"; gene_name "AT1G66330"; oId "CUFF.4356.2"; nearest_ref "AT1G66330.2"; class_code "j"; tss_id "TSS9669";
Chr1	Cufflinks	exon	24730674	24730782	.	-	.	gene_id "XLOC_007642"; transcript_id "TCONS_00011596"; exon_number "5"; gene_name "AT1G66330"; oId "CUFF.4356.2"; nearest_ref "AT1G66330.2"; class_code "j"; tss_id "TSS9669";
Chr1	Cufflinks	exon	24730868	24731075	.	-	.	gene_id "XLOC_007642"; transcript_id "TCONS_00011596"; exon_number "6"; gene_name "AT1G66330"; oId "CUFF.4356.2"; nearest_ref "AT1G66330.2"; class_code "j"; tss_id "TSS9669";
Chr1	Cufflinks	exon	24731187	24731258	.	-	.	gene_id "XLOC_007642"; transcript_id "TCONS_00011596"; exon_number "7"; gene_name "AT1G66330"; oId "CUFF.4356.2"; nearest_ref "AT1G66330.2"; class_code "j"; tss_id "TSS9669";
Chr1	Cufflinks	exon	24731349	24731425	.	-	.	gene_id "XLOC_007642"; transcript_id "TCONS_00011596"; exon_number "8"; gene_name "AT1G66330"; oId "CUFF.4356.2"; nearest_ref "AT1G66330.2"; class_code "j"; tss_id "TSS9669";
Chr1	Cufflinks	exon	24731506	24731579	.	-	.	gene_id "XLOC_007642"; transcript_id "TCONS_00011596"; exon_number "9"; gene_name "AT1G66330"; oId "CUFF.4356.2"; nearest_ref "AT1G66330.2"; class_code "j"; tss_id "TSS9669";
Chr1	Cufflinks	exon	24731667	24731813	.	-	.	gene_id "XLOC_007642"; transcript_id "TCONS_00011596"; exon_number "10"; gene_name "AT1G66330"; oId "CUFF.4356.2"; nearest_ref "AT1G66330.2"; class_code "j"; tss_id "TSS9669";
Chr1	Cufflinks	exon	24731906	24732360	.	-	.	gene_id "XLOC_007642"; transcript_id "TCONS_00011596"; exon_number "11"; gene_name "AT1G66330"; oId "CUFF.4356.2"; nearest_ref "AT1G66330.2"; class_code "j"; tss_id "TSS9669";
Chr1	Cufflinks	exon	24729629	24730047	.	-	.	gene_id "XLOC_007642"; transcript_id "TCONS_00011597"; exon_number "1"; gene_name "AT1G66330"; oId "AT1G66330.1"; nearest_ref "AT1G66330.1"; class_code "="; tss_id "TSS9669"; p_id "P7631";
Chr1	Cufflinks	exon	24730131	24730206	.	-	.	gene_id "XLOC_007642"; transcript_id "TCONS_00011597"; exon_number "2"; gene_name "AT1G66330"; oId "AT1G66330.1"; nearest_ref "AT1G66330.1"; class_code "="; tss_id "TSS9669"; p_id "P7631";
Chr1	Cufflinks	exon	24730345	24730448	.	-	.	gene_id "XLOC_007642"; transcript_id "TCONS_00011597"; exon_number "3"; gene_name "AT1G66330"; oId "AT1G66330.1"; nearest_ref "AT1G66330.1"; class_code "="; tss_id "TSS9669"; p_id "P7631";
Chr1	Cufflinks	exon	24730529	24730597	.	-	.	gene_id "XLOC_007642"; transcript_id "TCONS_00011597"; exon_number "4"; gene_name "AT1G66330"; oId "AT1G66330.1"; nearest_ref "AT1G66330.1"; class_code "="; tss_id "TSS9669"; p_id "P7631";
Chr1	Cufflinks	exon	24730674	24730782	.	-	.	gene_id "XLOC_007642"; transcript_id "TCONS_00011597"; exon_number "5"; gene_name "AT1G66330"; oId "AT1G66330.1"; nearest_ref "AT1G66330.1"; class_code "="; tss_id "TSS9669"; p_id "P7631";
Chr1	Cufflinks	exon	24730868	24730917	.	-	.	gene_id "XLOC_007642"; transcript_id "TCONS_00011597"; exon_number "6"; gene_name "AT1G66330"; oId "AT1G66330.1"; nearest_ref "AT1G66330.1"; class_code "="; tss_id "TSS9669"; p_id "P7631";
Chr1	Cufflinks	exon	24731007	24731075	.	-	.	gene_id "XLOC_007642"; transcript_id "TCONS_00011597"; exon_number "7"; gene_name "AT1G66330"; oId "AT1G66330.1"; nearest_ref "AT1G66330.1"; class_code "="; tss_id "TSS9669"; p_id "P7631";
Chr1	Cufflinks	exon	24731187	24731258	.	-	.	gene_id "XLOC_007642"; transcript_id "TCONS_00011597"; exon_number "8"; gene_name "AT1G66330"; oId "AT1G66330.1"; nearest_ref "AT1G66330.1"; class_code "="; tss_id "TSS9669"; p_id "P7631";
Chr1	Cufflinks	exon	24731349	24731425	.	-	.	gene_id "XLOC_007642"; transcript_id "TCONS_00011597"; exon_number "9"; gene_name "AT1G66330"; oId "AT1G66330.1"; nearest_ref "AT1G66330.1"; class_code "="; tss_id "TSS9669"; p_id "P7631";
Chr1	Cufflinks	exon	24731506	24731579	.	-	.	gene_id "XLOC_007642"; transcript_id "TCONS_00011597"; exon_number "10"; gene_name "AT1G66330"; oId "AT1G66330.1"; nearest_ref "AT1G66330.1"; class_code "="; tss_id "TSS9669"; p_id "P7631";
Chr1	Cufflinks	exon	24731667	24731813	.	-	.	gene_id "XLOC_007642"; transcript_id "TCONS_00011597"; exon_number "11"; gene_name "AT1G66330"; oId "AT1G66330.1"; nearest_ref "AT1G66330.1"; class_code "="; tss_id "TSS9669"; p_id "P7631";
Chr1	Cufflinks	exon	24731906	24732154	.	-	.	gene_id "XLOC_007642"; transcript_id "TCONS_00011597"; exon_number "12"; gene_name "AT1G66330"; oId "AT1G66330.1"; nearest_ref "AT1G66330.1"; class_code "="; tss_id "TSS9669"; p_id "P7631";
Chr1	Cufflinks	exon	24732266	24732360	.	-	.	gene_id "XLOC_007642"; transcript_id "TCONS_00011597"; exon_number "13"; gene_name "AT1G66330"; oId "AT1G66330.1"; nearest_ref "AT1G66330.1"; class_code "="; tss_id "TSS9669"; p_id "P7631";
Chr1	Cufflinks	exon	24729629	24730047	.	-	.	gene_id "XLOC_007642"; transcript_id "TCONS_00017043"; exon_number "1"; gene_name "AT1G66330"; oId "CUFF.10628.3"; nearest_ref "AT1G66330.2"; class_code "j"; tss_id "TSS9671";
Chr1	Cufflinks	exon	24730131	24730206	.	-	.	gene_id "XLOC_007642"; transcript_id "TCONS_00017043"; exon_number "2"; gene_name "AT1G66330"; oId "CUFF.10628.3"; nearest_ref "AT1G66330.2"; class_code "j"; tss_id "TSS9671";
Chr1	Cufflinks	exon	24730345	24730448	.	-	.	gene_id "XLOC_007642"; transcript_id "TCONS_00017043"; exon_number "3"; gene_name "AT1G66330"; oId "CUFF.10628.3"; nearest_ref "AT1G66330.2"; class_code "j"; tss_id "TSS9671";
Chr1	Cufflinks	exon	24730529	24730597	.	-	.	gene_id "XLOC_007642"; transcript_id "TCONS_00017043"; exon_number "4"; gene_name "AT1G66330"; oId "CUFF.10628.3"; nearest_ref "AT1G66330.2"; class_code "j"; tss_id "TSS9671";
Chr1	Cufflinks	exon	24730674	24730782	.	-	.	gene_id "XLOC_007642"; transcript_id "TCONS_00017043"; exon_number "5"; gene_name "AT1G66330"; oId "CUFF.10628.3"; nearest_ref "AT1G66330.2"; class_code "j"; tss_id "TSS9671";
Chr1	Cufflinks	exon	24730868	24730917	.	-	.	gene_id "XLOC_007642"; transcript_id "TCONS_00017043"; exon_number "6"; gene_name "AT1G66330"; oId "CUFF.10628.3"; nearest_ref "AT1G66330.2"; class_code "j"; tss_id "TSS9671";
Chr1	Cufflinks	exon	24731007	24731075	.	-	.	gene_id "XLOC_007642"; transcript_id "TCONS_00017043"; exon_number "7"; gene_name "AT1G66330"; oId "CUFF.10628.3"; nearest_ref "AT1G66330.2"; class_code "j"; tss_id "TSS9671";
Chr1	Cufflinks	exon	24731187	24731258	.	-	.	gene_id "XLOC_007642"; transcript_id "TCONS_00017043"; exon_number "8"; gene_name "AT1G66330"; oId "CUFF.10628.3"; nearest_ref "AT1G66330.2"; class_code "j"; tss_id "TSS9671";
Chr1	Cufflinks	exon	24731349	24731456	.	-	.	gene_id "XLOC_007642"; transcript_id "TCONS_00017043"; exon_number "9"; gene_name "AT1G66330"; oId "CUFF.10628.3"; nearest_ref "AT1G66330.2"; class_code "j"; tss_id "TSS9671";
Chr1	Cufflinks	exon	24731537	24731579	.	-	.	gene_id "XLOC_007642"; transcript_id "TCONS_00017043"; exon_number "10"; gene_name "AT1G66330"; oId "CUFF.10628.3"; nearest_ref "AT1G66330.2"; class_code "j"; tss_id "TSS9671";
Chr1	Cufflinks	exon	24731667	24731813	.	-	.	gene_id "XLOC_007642"; transcript_id "TCONS_00017043"; exon_number "11"; gene_name "AT1G66330"; oId "CUFF.10628.3"; nearest_ref "AT1G66330.2"; class_code "j"; tss_id "TSS9671";
Chr1	Cufflinks	exon	24731906	24732491	.	-	.	gene_id "XLOC_007642"; transcript_id "TCONS_00017043"; exon_number "12"; gene_name "AT1G66330"; oId "CUFF.10628.3"; nearest_ref "AT1G66330.2"; class_code "j"; tss_id "TSS9671";
Chr1	Cufflinks	exon	24729629	24730047	.	-	.	gene_id "XLOC_007642"; transcript_id "TCONS_00011598"; exon_number "1"; gene_name "AT1G66330"; oId "AT1G66330.2"; nearest_ref "AT1G66330.2"; class_code "="; tss_id "TSS9671"; p_id "P7631";
Chr1	Cufflinks	exon	24730131	24730206	.	-	.	gene_id "XLOC_007642"; transcript_id "TCONS_00011598"; exon_number "2"; gene_name "AT1G66330"; oId "AT1G66330.2"; nearest_ref "AT1G66330.2"; class_code "="; tss_id "TSS9671"; p_id "P7631";
Chr1	Cufflinks	exon	24730345	24730448	.	-	.	gene_id "XLOC_007642"; transcript_id "TCONS_00011598"; exon_number "3"; gene_name "AT1G66330"; oId "AT1G66330.2"; nearest_ref "AT1G66330.2"; class_code "="; tss_id "TSS9671"; p_id "P7631";
Chr1	Cufflinks	exon	24730529	24730597	.	-	.	gene_id "XLOC_007642"; transcript_id "TCONS_00011598"; exon_number "4"; gene_name "AT1G66330"; oId "AT1G66330.2"; nearest_ref "AT1G66330.2"; class_code "="; tss_id "TSS9671"; p_id "P7631";
Chr1	Cufflinks	exon	24730674	24730782	.	-	.	gene_id "XLOC_007642"; transcript_id "TCONS_00011598"; exon_number "5"; gene_name "AT1G66330"; oId "AT1G66330.2"; nearest_ref "AT1G66330.2"; class_code "="; tss_id "TSS9671"; p_id "P7631";
Chr1	Cufflinks	exon	24730868	24730917	.	-	.	gene_id "XLOC_007642"; transcript_id "TCONS_00011598"; exon_number "6"; gene_name "AT1G66330"; oId "AT1G66330.2"; nearest_ref "AT1G66330.2"; class_code "="; tss_id "TSS9671"; p_id "P7631";
Chr1	Cufflinks	exon	24731007	24731075	.	-	.	gene_id "XLOC_007642"; transcript_id "TCONS_00011598"; exon_number "7"; gene_name "AT1G66330"; oId "AT1G66330.2"; nearest_ref "AT1G66330.2"; class_code "="; tss_id "TSS9671"; p_id "P7631";
Chr1	Cufflinks	exon	24731187	24731258	.	-	.	gene_id "XLOC_007642"; transcript_id "TCONS_00011598"; exon_number "8"; gene_name "AT1G66330"; oId "AT1G66330.2"; nearest_ref "AT1G66330.2"; class_code "="; tss_id "TSS9671"; p_id "P7631";
Chr1	Cufflinks	exon	24731349	24731425	.	-	.	gene_id "XLOC_007642"; transcript_id "TCONS_00011598"; exon_number "9"; gene_name "AT1G66330"; oId "AT1G66330.2"; nearest_ref "AT1G66330.2"; class_code "="; tss_id "TSS9671"; p_id "P7631";
Chr1	Cufflinks	exon	24731506	24731579	.	-	.	gene_id "XLOC_007642"; transcript_id "TCONS_00011598"; exon_number "10"; gene_name "AT1G66330"; oId "AT1G66330.2"; nearest_ref "AT1G66330.2"; class_code "="; tss_id "TSS9671"; p_id "P7631";
Chr1	Cufflinks	exon	24731667	24731813	.	-	.	gene_id "XLOC_007642"; transcript_id "TCONS_00011598"; exon_number "11"; gene_name "AT1G66330"; oId "AT1G66330.2"; nearest_ref "AT1G66330.2"; class_code "="; tss_id "TSS9671"; p_id "P7631";
Chr1	Cufflinks	exon	24731906	24732154	.	-	.	gene_id "XLOC_007642"; transcript_id "TCONS_00011598"; exon_number "12"; gene_name "AT1G66330"; oId "AT1G66330.2"; nearest_ref "AT1G66330.2"; class_code "="; tss_id "TSS9671"; p_id "P7631";
Chr1	Cufflinks	exon	24732378	24732491	.	-	.	gene_id "XLOC_007642"; transcript_id "TCONS_00011598"; exon_number "13"; gene_name "AT1G66330"; oId "AT1G66330.2"; nearest_ref "AT1G66330.2"; class_code "="; tss_id "TSS9671"; p_id "P7631";
Chr1	Cufflinks	exon	24770575	24771371	.	-	.	gene_id "XLOC_007643"; transcript_id "TCONS_00011599"; exon_number "1"; gene_name "CML23"; oId "AT1G66400.1"; nearest_ref "AT1G66400.1"; class_code "="; tss_id "TSS9672"; p_id "P7632";
Chr1	Cufflinks	exon	24774217	24774804	.	-	.	gene_id "XLOC_007644"; transcript_id "TCONS_00011600"; exon_number "1"; gene_name "CAM4"; oId "AT1G66410.1"; nearest_ref "AT1G66410.1"; class_code "="; tss_id "TSS9673"; p_id "P7634";
Chr1	Cufflinks	exon	24775710	24775900	.	-	.	gene_id "XLOC_007644"; transcript_id "TCONS_00011600"; exon_number "2"; gene_name "CAM4"; oId "AT1G66410.1"; nearest_ref "AT1G66410.1"; class_code "="; tss_id "TSS9673"; p_id "P7634";
Chr1	Cufflinks	exon	24774260	24774804	.	-	.	gene_id "XLOC_007644"; transcript_id "TCONS_00011601"; exon_number "1"; gene_name "CAM4"; oId "AT1G66410.2"; nearest_ref "AT1G66410.2"; class_code "="; tss_id "TSS9673"; p_id "P7633";
Chr1	Cufflinks	exon	24775512	24775541	.	-	.	gene_id "XLOC_007644"; transcript_id "TCONS_00011601"; exon_number "2"; gene_name "CAM4"; oId "AT1G66410.2"; nearest_ref "AT1G66410.2"; class_code "="; tss_id "TSS9673"; p_id "P7633";
Chr1	Cufflinks	exon	24775710	24775984	.	-	.	gene_id "XLOC_007644"; transcript_id "TCONS_00011601"; exon_number "3"; gene_name "CAM4"; oId "AT1G66410.2"; nearest_ref "AT1G66410.2"; class_code "="; tss_id "TSS9673"; p_id "P7633";
Chr1	Cufflinks	exon	24789735	24790238	.	-	.	gene_id "XLOC_007645"; transcript_id "TCONS_00011602"; exon_number "1"; gene_name "AT1G66460"; oId "AT1G66460.1"; nearest_ref "AT1G66460.1"; class_code "="; tss_id "TSS9674"; p_id "P7635";
Chr1	Cufflinks	exon	24790572	24790719	.	-	.	gene_id "XLOC_007645"; transcript_id "TCONS_00011602"; exon_number "2"; gene_name "AT1G66460"; oId "AT1G66460.1"; nearest_ref "AT1G66460.1"; class_code "="; tss_id "TSS9674"; p_id "P7635";
Chr1	Cufflinks	exon	24790802	24790881	.	-	.	gene_id "XLOC_007645"; transcript_id "TCONS_00011602"; exon_number "3"; gene_name "AT1G66460"; oId "AT1G66460.1"; nearest_ref "AT1G66460.1"; class_code "="; tss_id "TSS9674"; p_id "P7635";
Chr1	Cufflinks	exon	24790962	24791140	.	-	.	gene_id "XLOC_007645"; transcript_id "TCONS_00011602"; exon_number "4"; gene_name "AT1G66460"; oId "AT1G66460.1"; nearest_ref "AT1G66460.1"; class_code "="; tss_id "TSS9674"; p_id "P7635";
Chr1	Cufflinks	exon	24791226	24791483	.	-	.	gene_id "XLOC_007645"; transcript_id "TCONS_00011602"; exon_number "5"; gene_name "AT1G66460"; oId "AT1G66460.1"; nearest_ref "AT1G66460.1"; class_code "="; tss_id "TSS9674"; p_id "P7635";
Chr1	Cufflinks	exon	24791595	24791988	.	-	.	gene_id "XLOC_007645"; transcript_id "TCONS_00011602"; exon_number "6"; gene_name "AT1G66460"; oId "AT1G66460.1"; nearest_ref "AT1G66460.1"; class_code "="; tss_id "TSS9674"; p_id "P7635";
Chr1	Cufflinks	exon	24801611	24801754	.	-	.	gene_id "XLOC_007646"; transcript_id "TCONS_00011603"; exon_number "1"; gene_name "AT1G66475"; oId "AT1G66475.1"; nearest_ref "AT1G66475.1"; class_code "="; tss_id "TSS9675"; p_id "P7636";
Chr1	Cufflinks	exon	24805635	24805838	.	-	.	gene_id "XLOC_007647"; transcript_id "TCONS_00011604"; exon_number "1"; gene_name "AT1G66480"; oId "AT1G66480.1"; nearest_ref "AT1G66480.1"; class_code "="; tss_id "TSS9676"; p_id "P7637";
Chr1	Cufflinks	exon	24806797	24807557	.	-	.	gene_id "XLOC_007647"; transcript_id "TCONS_00011604"; exon_number "2"; gene_name "AT1G66480"; oId "AT1G66480.1"; nearest_ref "AT1G66480.1"; class_code "="; tss_id "TSS9676"; p_id "P7637";
Chr1	Cufflinks	exon	24806009	24807557	.	-	.	gene_id "XLOC_007647"; transcript_id "TCONS_00011605"; exon_number "1"; gene_name "AT1G66480"; oId "CUFF.10635.2"; nearest_ref "AT1G66480.1"; class_code "e"; tss_id "TSS9676";
Chr1	Cufflinks	exon	24809421	24810058	.	-	.	gene_id "XLOC_007648"; transcript_id "TCONS_00011606"; exon_number "1"; gene_name "AT1G66490"; oId "AT1G66490.1"; nearest_ref "AT1G66490.1"; class_code "="; tss_id "TSS9677"; p_id "P7638";
Chr1	Cufflinks	exon	24810105	24810549	.	-	.	gene_id "XLOC_007648"; transcript_id "TCONS_00011606"; exon_number "2"; gene_name "AT1G66490"; oId "AT1G66490.1"; nearest_ref "AT1G66490.1"; class_code "="; tss_id "TSS9677"; p_id "P7638";
Chr1	Cufflinks	exon	24811149	24812650	.	-	.	gene_id "XLOC_007649"; transcript_id "TCONS_00011607"; exon_number "1"; gene_name "AT1G66500"; oId "AT1G66500.1"; nearest_ref "AT1G66500.1"; class_code "="; tss_id "TSS9678"; p_id "P7639";
Chr1	Cufflinks	exon	24816128	24816419	.	-	.	gene_id "XLOC_007650"; transcript_id "TCONS_00011608"; exon_number "1"; gene_name "pde194"; oId "AT1G66520.1"; nearest_ref "AT1G66520.1"; class_code "="; tss_id "TSS9679"; p_id "P7640";
Chr1	Cufflinks	exon	24816572	24816775	.	-	.	gene_id "XLOC_007650"; transcript_id "TCONS_00011608"; exon_number "2"; gene_name "pde194"; oId "AT1G66520.1"; nearest_ref "AT1G66520.1"; class_code "="; tss_id "TSS9679"; p_id "P7640";
Chr1	Cufflinks	exon	24816843	24816902	.	-	.	gene_id "XLOC_007650"; transcript_id "TCONS_00011608"; exon_number "3"; gene_name "pde194"; oId "AT1G66520.1"; nearest_ref "AT1G66520.1"; class_code "="; tss_id "TSS9679"; p_id "P7640";
Chr1	Cufflinks	exon	24817054	24817154	.	-	.	gene_id "XLOC_007650"; transcript_id "TCONS_00011608"; exon_number "4"; gene_name "pde194"; oId "AT1G66520.1"; nearest_ref "AT1G66520.1"; class_code "="; tss_id "TSS9679"; p_id "P7640";
Chr1	Cufflinks	exon	24817250	24817283	.	-	.	gene_id "XLOC_007650"; transcript_id "TCONS_00011608"; exon_number "5"; gene_name "pde194"; oId "AT1G66520.1"; nearest_ref "AT1G66520.1"; class_code "="; tss_id "TSS9679"; p_id "P7640";
Chr1	Cufflinks	exon	24817366	24817470	.	-	.	gene_id "XLOC_007650"; transcript_id "TCONS_00011608"; exon_number "6"; gene_name "pde194"; oId "AT1G66520.1"; nearest_ref "AT1G66520.1"; class_code "="; tss_id "TSS9679"; p_id "P7640";
Chr1	Cufflinks	exon	24817593	24817663	.	-	.	gene_id "XLOC_007650"; transcript_id "TCONS_00011608"; exon_number "7"; gene_name "pde194"; oId "AT1G66520.1"; nearest_ref "AT1G66520.1"; class_code "="; tss_id "TSS9679"; p_id "P7640";
Chr1	Cufflinks	exon	24817771	24817873	.	-	.	gene_id "XLOC_007650"; transcript_id "TCONS_00011608"; exon_number "8"; gene_name "pde194"; oId "AT1G66520.1"; nearest_ref "AT1G66520.1"; class_code "="; tss_id "TSS9679"; p_id "P7640";
Chr1	Cufflinks	exon	24817983	24818117	.	-	.	gene_id "XLOC_007650"; transcript_id "TCONS_00011608"; exon_number "9"; gene_name "pde194"; oId "AT1G66520.1"; nearest_ref "AT1G66520.1"; class_code "="; tss_id "TSS9679"; p_id "P7640";
Chr1	Cufflinks	exon	24818458	24818520	.	-	.	gene_id "XLOC_007650"; transcript_id "TCONS_00011608"; exon_number "10"; gene_name "pde194"; oId "AT1G66520.1"; nearest_ref "AT1G66520.1"; class_code "="; tss_id "TSS9679"; p_id "P7640";
Chr1	Cufflinks	exon	24818592	24818744	.	-	.	gene_id "XLOC_007650"; transcript_id "TCONS_00011608"; exon_number "11"; gene_name "pde194"; oId "AT1G66520.1"; nearest_ref "AT1G66520.1"; class_code "="; tss_id "TSS9679"; p_id "P7640";
Chr1	Cufflinks	exon	24818844	24819176	.	-	.	gene_id "XLOC_007651"; transcript_id "TCONS_00011609"; exon_number "1"; gene_name "AT1G66530"; oId "CUFF.4556.1"; nearest_ref "AT1G66530.1"; class_code "j"; tss_id "TSS9680";
Chr1	Cufflinks	exon	24819256	24819352	.	-	.	gene_id "XLOC_007651"; transcript_id "TCONS_00011609"; exon_number "2"; gene_name "AT1G66530"; oId "CUFF.4556.1"; nearest_ref "AT1G66530.1"; class_code "j"; tss_id "TSS9680";
Chr1	Cufflinks	exon	24819436	24819504	.	-	.	gene_id "XLOC_007651"; transcript_id "TCONS_00011609"; exon_number "3"; gene_name "AT1G66530"; oId "CUFF.4556.1"; nearest_ref "AT1G66530.1"; class_code "j"; tss_id "TSS9680";
Chr1	Cufflinks	exon	24819574	24819663	.	-	.	gene_id "XLOC_007651"; transcript_id "TCONS_00011609"; exon_number "4"; gene_name "AT1G66530"; oId "CUFF.4556.1"; nearest_ref "AT1G66530.1"; class_code "j"; tss_id "TSS9680";
Chr1	Cufflinks	exon	24819746	24819815	.	-	.	gene_id "XLOC_007651"; transcript_id "TCONS_00011609"; exon_number "5"; gene_name "AT1G66530"; oId "CUFF.4556.1"; nearest_ref "AT1G66530.1"; class_code "j"; tss_id "TSS9680";
Chr1	Cufflinks	exon	24819947	24820016	.	-	.	gene_id "XLOC_007651"; transcript_id "TCONS_00011609"; exon_number "6"; gene_name "AT1G66530"; oId "CUFF.4556.1"; nearest_ref "AT1G66530.1"; class_code "j"; tss_id "TSS9680";
Chr1	Cufflinks	exon	24820123	24820309	.	-	.	gene_id "XLOC_007651"; transcript_id "TCONS_00011609"; exon_number "7"; gene_name "AT1G66530"; oId "CUFF.4556.1"; nearest_ref "AT1G66530.1"; class_code "j"; tss_id "TSS9680";
Chr1	Cufflinks	exon	24820401	24820485	.	-	.	gene_id "XLOC_007651"; transcript_id "TCONS_00011609"; exon_number "8"; gene_name "AT1G66530"; oId "CUFF.4556.1"; nearest_ref "AT1G66530.1"; class_code "j"; tss_id "TSS9680";
Chr1	Cufflinks	exon	24820565	24820743	.	-	.	gene_id "XLOC_007651"; transcript_id "TCONS_00011609"; exon_number "9"; gene_name "AT1G66530"; oId "CUFF.4556.1"; nearest_ref "AT1G66530.1"; class_code "j"; tss_id "TSS9680";
Chr1	Cufflinks	exon	24820825	24820929	.	-	.	gene_id "XLOC_007651"; transcript_id "TCONS_00011609"; exon_number "10"; gene_name "AT1G66530"; oId "CUFF.4556.1"; nearest_ref "AT1G66530.1"; class_code "j"; tss_id "TSS9680";
Chr1	Cufflinks	exon	24821029	24821112	.	-	.	gene_id "XLOC_007651"; transcript_id "TCONS_00011609"; exon_number "11"; gene_name "AT1G66530"; oId "CUFF.4556.1"; nearest_ref "AT1G66530.1"; class_code "j"; tss_id "TSS9680";
Chr1	Cufflinks	exon	24821241	24821321	.	-	.	gene_id "XLOC_007651"; transcript_id "TCONS_00011609"; exon_number "12"; gene_name "AT1G66530"; oId "CUFF.4556.1"; nearest_ref "AT1G66530.1"; class_code "j"; tss_id "TSS9680";
Chr1	Cufflinks	exon	24821414	24821802	.	-	.	gene_id "XLOC_007651"; transcript_id "TCONS_00011609"; exon_number "13"; gene_name "AT1G66530"; oId "CUFF.4556.1"; nearest_ref "AT1G66530.1"; class_code "j"; tss_id "TSS9680";
Chr1	Cufflinks	exon	24821889	24821964	.	-	.	gene_id "XLOC_007651"; transcript_id "TCONS_00011609"; exon_number "14"; gene_name "AT1G66530"; oId "CUFF.4556.1"; nearest_ref "AT1G66530.1"; class_code "j"; tss_id "TSS9680";
Chr1	Cufflinks	exon	24822041	24822171	.	-	.	gene_id "XLOC_007651"; transcript_id "TCONS_00011609"; exon_number "15"; gene_name "AT1G66530"; oId "CUFF.4556.1"; nearest_ref "AT1G66530.1"; class_code "j"; tss_id "TSS9680";
Chr1	Cufflinks	exon	24822260	24822342	.	-	.	gene_id "XLOC_007651"; transcript_id "TCONS_00011609"; exon_number "16"; gene_name "AT1G66530"; oId "CUFF.4556.1"; nearest_ref "AT1G66530.1"; class_code "j"; tss_id "TSS9680";
Chr1	Cufflinks	exon	24818911	24819174	.	-	.	gene_id "XLOC_007651"; transcript_id "TCONS_00011610"; exon_number "1"; gene_name "AT1G66530"; oId "AT1G66530.1"; nearest_ref "AT1G66530.1"; class_code "="; tss_id "TSS9680"; p_id "P7641";
Chr1	Cufflinks	exon	24819254	24819352	.	-	.	gene_id "XLOC_007651"; transcript_id "TCONS_00011610"; exon_number "2"; gene_name "AT1G66530"; oId "AT1G66530.1"; nearest_ref "AT1G66530.1"; class_code "="; tss_id "TSS9680"; p_id "P7641";
Chr1	Cufflinks	exon	24819436	24819504	.	-	.	gene_id "XLOC_007651"; transcript_id "TCONS_00011610"; exon_number "3"; gene_name "AT1G66530"; oId "AT1G66530.1"; nearest_ref "AT1G66530.1"; class_code "="; tss_id "TSS9680"; p_id "P7641";
Chr1	Cufflinks	exon	24819574	24819663	.	-	.	gene_id "XLOC_007651"; transcript_id "TCONS_00011610"; exon_number "4"; gene_name "AT1G66530"; oId "AT1G66530.1"; nearest_ref "AT1G66530.1"; class_code "="; tss_id "TSS9680"; p_id "P7641";
Chr1	Cufflinks	exon	24819746	24819815	.	-	.	gene_id "XLOC_007651"; transcript_id "TCONS_00011610"; exon_number "5"; gene_name "AT1G66530"; oId "AT1G66530.1"; nearest_ref "AT1G66530.1"; class_code "="; tss_id "TSS9680"; p_id "P7641";
Chr1	Cufflinks	exon	24819947	24820016	.	-	.	gene_id "XLOC_007651"; transcript_id "TCONS_00011610"; exon_number "6"; gene_name "AT1G66530"; oId "AT1G66530.1"; nearest_ref "AT1G66530.1"; class_code "="; tss_id "TSS9680"; p_id "P7641";
Chr1	Cufflinks	exon	24820123	24820309	.	-	.	gene_id "XLOC_007651"; transcript_id "TCONS_00011610"; exon_number "7"; gene_name "AT1G66530"; oId "AT1G66530.1"; nearest_ref "AT1G66530.1"; class_code "="; tss_id "TSS9680"; p_id "P7641";
Chr1	Cufflinks	exon	24820401	24820485	.	-	.	gene_id "XLOC_007651"; transcript_id "TCONS_00011610"; exon_number "8"; gene_name "AT1G66530"; oId "AT1G66530.1"; nearest_ref "AT1G66530.1"; class_code "="; tss_id "TSS9680"; p_id "P7641";
Chr1	Cufflinks	exon	24820565	24820743	.	-	.	gene_id "XLOC_007651"; transcript_id "TCONS_00011610"; exon_number "9"; gene_name "AT1G66530"; oId "AT1G66530.1"; nearest_ref "AT1G66530.1"; class_code "="; tss_id "TSS9680"; p_id "P7641";
Chr1	Cufflinks	exon	24820825	24820929	.	-	.	gene_id "XLOC_007651"; transcript_id "TCONS_00011610"; exon_number "10"; gene_name "AT1G66530"; oId "AT1G66530.1"; nearest_ref "AT1G66530.1"; class_code "="; tss_id "TSS9680"; p_id "P7641";
Chr1	Cufflinks	exon	24821029	24821112	.	-	.	gene_id "XLOC_007651"; transcript_id "TCONS_00011610"; exon_number "11"; gene_name "AT1G66530"; oId "AT1G66530.1"; nearest_ref "AT1G66530.1"; class_code "="; tss_id "TSS9680"; p_id "P7641";
Chr1	Cufflinks	exon	24821241	24821321	.	-	.	gene_id "XLOC_007651"; transcript_id "TCONS_00011610"; exon_number "12"; gene_name "AT1G66530"; oId "AT1G66530.1"; nearest_ref "AT1G66530.1"; class_code "="; tss_id "TSS9680"; p_id "P7641";
Chr1	Cufflinks	exon	24821414	24821629	.	-	.	gene_id "XLOC_007651"; transcript_id "TCONS_00011610"; exon_number "13"; gene_name "AT1G66530"; oId "AT1G66530.1"; nearest_ref "AT1G66530.1"; class_code "="; tss_id "TSS9680"; p_id "P7641";
Chr1	Cufflinks	exon	24821701	24821802	.	-	.	gene_id "XLOC_007651"; transcript_id "TCONS_00011610"; exon_number "14"; gene_name "AT1G66530"; oId "AT1G66530.1"; nearest_ref "AT1G66530.1"; class_code "="; tss_id "TSS9680"; p_id "P7641";
Chr1	Cufflinks	exon	24821889	24821964	.	-	.	gene_id "XLOC_007651"; transcript_id "TCONS_00011610"; exon_number "15"; gene_name "AT1G66530"; oId "AT1G66530.1"; nearest_ref "AT1G66530.1"; class_code "="; tss_id "TSS9680"; p_id "P7641";
Chr1	Cufflinks	exon	24822041	24822171	.	-	.	gene_id "XLOC_007651"; transcript_id "TCONS_00011610"; exon_number "16"; gene_name "AT1G66530"; oId "AT1G66530.1"; nearest_ref "AT1G66530.1"; class_code "="; tss_id "TSS9680"; p_id "P7641";
Chr1	Cufflinks	exon	24822260	24822342	.	-	.	gene_id "XLOC_007651"; transcript_id "TCONS_00011610"; exon_number "17"; gene_name "AT1G66530"; oId "AT1G66530.1"; nearest_ref "AT1G66530.1"; class_code "="; tss_id "TSS9680"; p_id "P7641";
Chr1	Cufflinks	exon	24835251	24835478	.	-	.	gene_id "XLOC_007652"; transcript_id "TCONS_00011611"; exon_number "1"; gene_name "ATSUC7"; oId "AT1G66570.1"; nearest_ref "AT1G66570.1"; class_code "="; tss_id "TSS9681"; p_id "P7643";
Chr1	Cufflinks	exon	24835837	24835900	.	-	.	gene_id "XLOC_007652"; transcript_id "TCONS_00011611"; exon_number "2"; gene_name "ATSUC7"; oId "AT1G66570.1"; nearest_ref "AT1G66570.1"; class_code "="; tss_id "TSS9681"; p_id "P7643";
Chr1	Cufflinks	exon	24836001	24837322	.	-	.	gene_id "XLOC_007652"; transcript_id "TCONS_00011611"; exon_number "3"; gene_name "ATSUC7"; oId "AT1G66570.1"; nearest_ref "AT1G66570.1"; class_code "="; tss_id "TSS9681"; p_id "P7643";
Chr1	Cufflinks	exon	24835309	24835478	.	-	.	gene_id "XLOC_007652"; transcript_id "TCONS_00011613"; exon_number "1"; gene_name "ATSUC7"; oId "AT1G66570.3"; nearest_ref "AT1G66570.3"; class_code "="; tss_id "TSS9681"; p_id "P7644";
Chr1	Cufflinks	exon	24835837	24835889	.	-	.	gene_id "XLOC_007652"; transcript_id "TCONS_00011613"; exon_number "2"; gene_name "ATSUC7"; oId "AT1G66570.3"; nearest_ref "AT1G66570.3"; class_code "="; tss_id "TSS9681"; p_id "P7644";
Chr1	Cufflinks	exon	24836001	24837321	.	-	.	gene_id "XLOC_007652"; transcript_id "TCONS_00011613"; exon_number "3"; gene_name "ATSUC7"; oId "AT1G66570.3"; nearest_ref "AT1G66570.3"; class_code "="; tss_id "TSS9681"; p_id "P7644";
Chr1	Cufflinks	exon	24835309	24835478	.	-	.	gene_id "XLOC_007652"; transcript_id "TCONS_00011612"; exon_number "1"; gene_name "ATSUC7"; oId "AT1G66570.2"; nearest_ref "AT1G66570.2"; class_code "="; tss_id "TSS9681"; p_id "P7642";
Chr1	Cufflinks	exon	24836001	24837321	.	-	.	gene_id "XLOC_007652"; transcript_id "TCONS_00011612"; exon_number "2"; gene_name "ATSUC7"; oId "AT1G66570.2"; nearest_ref "AT1G66570.2"; class_code "="; tss_id "TSS9681"; p_id "P7642";
Chr1	Cufflinks	exon	24849716	24850412	.	-	.	gene_id "XLOC_007653"; transcript_id "TCONS_00011615"; exon_number "1"; gene_name "AT1G66610"; oId "AT1G66610.2"; nearest_ref "AT1G66610.2"; class_code "="; tss_id "TSS9682"; p_id "P7646";
Chr1	Cufflinks	exon	24850718	24851032	.	-	.	gene_id "XLOC_007653"; transcript_id "TCONS_00011615"; exon_number "2"; gene_name "AT1G66610"; oId "AT1G66610.2"; nearest_ref "AT1G66610.2"; class_code "="; tss_id "TSS9682"; p_id "P7646";
Chr1	Cufflinks	exon	24851244	24851450	.	-	.	gene_id "XLOC_007653"; transcript_id "TCONS_00011615"; exon_number "3"; gene_name "AT1G66610"; oId "AT1G66610.2"; nearest_ref "AT1G66610.2"; class_code "="; tss_id "TSS9682"; p_id "P7646";
Chr1	Cufflinks	exon	24849716	24850294	.	-	.	gene_id "XLOC_007653"; transcript_id "TCONS_00011614"; exon_number "1"; gene_name "AT1G66610"; oId "AT1G66610.1"; nearest_ref "AT1G66610.1"; class_code "="; tss_id "TSS9682"; p_id "P7645";
Chr1	Cufflinks	exon	24850718	24851032	.	-	.	gene_id "XLOC_007653"; transcript_id "TCONS_00011614"; exon_number "2"; gene_name "AT1G66610"; oId "AT1G66610.1"; nearest_ref "AT1G66610.1"; class_code "="; tss_id "TSS9682"; p_id "P7645";
Chr1	Cufflinks	exon	24851244	24851450	.	-	.	gene_id "XLOC_007653"; transcript_id "TCONS_00011614"; exon_number "3"; gene_name "AT1G66610"; oId "AT1G66610.1"; nearest_ref "AT1G66610.1"; class_code "="; tss_id "TSS9682"; p_id "P7645";
Chr1	Cufflinks	exon	24852624	24852861	.	-	.	gene_id "XLOC_007654"; transcript_id "TCONS_00011617"; exon_number "1"; gene_name "AT1G66620"; oId "CUFF.12828.1"; nearest_ref "AT1G66620.1"; class_code "j"; tss_id "TSS9683";
Chr1	Cufflinks	exon	24852938	24853576	.	-	.	gene_id "XLOC_007654"; transcript_id "TCONS_00011617"; exon_number "2"; gene_name "AT1G66620"; oId "CUFF.12828.1"; nearest_ref "AT1G66620.1"; class_code "j"; tss_id "TSS9683";
Chr1	Cufflinks	exon	24853874	24854153	.	-	.	gene_id "XLOC_007654"; transcript_id "TCONS_00011617"; exon_number "3"; gene_name "AT1G66620"; oId "CUFF.12828.1"; nearest_ref "AT1G66620.1"; class_code "j"; tss_id "TSS9683";
Chr1	Cufflinks	exon	24852806	24853576	.	-	.	gene_id "XLOC_007654"; transcript_id "TCONS_00011616"; exon_number "1"; gene_name "AT1G66620"; oId "AT1G66620.1"; nearest_ref "AT1G66620.1"; class_code "="; tss_id "TSS9683"; p_id "P7647";
Chr1	Cufflinks	exon	24853874	24854153	.	-	.	gene_id "XLOC_007654"; transcript_id "TCONS_00011616"; exon_number "2"; gene_name "AT1G66620"; oId "AT1G66620.1"; nearest_ref "AT1G66620.1"; class_code "="; tss_id "TSS9683"; p_id "P7647";
Chr1	Cufflinks	exon	24855286	24856204	.	-	.	gene_id "XLOC_007655"; transcript_id "TCONS_00011618"; exon_number "1"; gene_name "AT1G66630"; oId "AT1G66630.1"; nearest_ref "AT1G66630.1"; class_code "="; tss_id "TSS9684"; p_id "P7648";
Chr1	Cufflinks	exon	24856529	24856714	.	-	.	gene_id "XLOC_007655"; transcript_id "TCONS_00011618"; exon_number "2"; gene_name "AT1G66630"; oId "AT1G66630.1"; nearest_ref "AT1G66630.1"; class_code "="; tss_id "TSS9684"; p_id "P7648";
Chr1	Cufflinks	exon	24859902	24860805	.	-	.	gene_id "XLOC_007656"; transcript_id "TCONS_00011619"; exon_number "1"; gene_name "AT1G66660"; oId "CUFF.12373.1"; nearest_ref "AT1G66660.2"; class_code "j"; tss_id "TSS9685";
Chr1	Cufflinks	exon	24861525	24862745	.	-	.	gene_id "XLOC_007656"; transcript_id "TCONS_00011619"; exon_number "2"; gene_name "AT1G66660"; oId "CUFF.12373.1"; nearest_ref "AT1G66660.2"; class_code "j"; tss_id "TSS9685";
Chr1	Cufflinks	exon	24862976	24863427	.	-	.	gene_id "XLOC_007656"; transcript_id "TCONS_00011619"; exon_number "3"; gene_name "AT1G66660"; oId "CUFF.12373.1"; nearest_ref "AT1G66660.2"; class_code "j"; tss_id "TSS9685";
Chr1	Cufflinks	exon	24861876	24862677	.	-	.	gene_id "XLOC_007656"; transcript_id "TCONS_00011620"; exon_number "1"; gene_name "AT1G66660"; oId "AT1G66660.1"; nearest_ref "AT1G66660.1"; class_code "="; tss_id "TSS9685"; p_id "P7649";
Chr1	Cufflinks	exon	24862976	24863368	.	-	.	gene_id "XLOC_007656"; transcript_id "TCONS_00011620"; exon_number "2"; gene_name "AT1G66660"; oId "AT1G66660.1"; nearest_ref "AT1G66660.1"; class_code "="; tss_id "TSS9685"; p_id "P7649";
Chr1	Cufflinks	exon	24861876	24862740	.	-	.	gene_id "XLOC_007656"; transcript_id "TCONS_00014968"; exon_number "1"; gene_name "AT1G66660"; oId "CUFF.12829.2"; nearest_ref "AT1G66660.2"; class_code "j"; tss_id "TSS9685";
Chr1	Cufflinks	exon	24862976	24863383	.	-	.	gene_id "XLOC_007656"; transcript_id "TCONS_00014968"; exon_number "2"; gene_name "AT1G66660"; oId "CUFF.12829.2"; nearest_ref "AT1G66660.2"; class_code "j"; tss_id "TSS9685";
Chr1	Cufflinks	exon	24862892	24863368	.	-	.	gene_id "XLOC_007656"; transcript_id "TCONS_00011621"; exon_number "1"; gene_name "AT1G66660"; oId "CUFF.4561.5"; nearest_ref "AT1G66660.2"; class_code "e"; tss_id "TSS9685";
Chr1	Cufflinks	exon	24863785	24864234	.	-	.	gene_id "XLOC_007657"; transcript_id "TCONS_00011622"; exon_number "1"; gene_name "CLPP3"; oId "AT1G66670.1"; nearest_ref "AT1G66670.1"; class_code "="; tss_id "TSS9687"; p_id "P7652";
Chr1	Cufflinks	exon	24864315	24864410	.	-	.	gene_id "XLOC_007657"; transcript_id "TCONS_00011622"; exon_number "2"; gene_name "CLPP3"; oId "AT1G66670.1"; nearest_ref "AT1G66670.1"; class_code "="; tss_id "TSS9687"; p_id "P7652";
Chr1	Cufflinks	exon	24864506	24864681	.	-	.	gene_id "XLOC_007657"; transcript_id "TCONS_00011622"; exon_number "3"; gene_name "CLPP3"; oId "AT1G66670.1"; nearest_ref "AT1G66670.1"; class_code "="; tss_id "TSS9687"; p_id "P7652";
Chr1	Cufflinks	exon	24864755	24864869	.	-	.	gene_id "XLOC_007657"; transcript_id "TCONS_00011622"; exon_number "4"; gene_name "CLPP3"; oId "AT1G66670.1"; nearest_ref "AT1G66670.1"; class_code "="; tss_id "TSS9687"; p_id "P7652";
Chr1	Cufflinks	exon	24865344	24865702	.	-	.	gene_id "XLOC_007657"; transcript_id "TCONS_00011622"; exon_number "5"; gene_name "CLPP3"; oId "AT1G66670.1"; nearest_ref "AT1G66670.1"; class_code "="; tss_id "TSS9687"; p_id "P7652";
Chr1	Cufflinks	exon	24866095	24866603	.	-	.	gene_id "XLOC_007658"; transcript_id "TCONS_00011623"; exon_number "1"; gene_name "AR401"; oId "AT1G66680.1"; nearest_ref "AT1G66680.1"; class_code "="; tss_id "TSS9688"; p_id "P7653";
Chr1	Cufflinks	exon	24866775	24866826	.	-	.	gene_id "XLOC_007658"; transcript_id "TCONS_00011623"; exon_number "2"; gene_name "AR401"; oId "AT1G66680.1"; nearest_ref "AT1G66680.1"; class_code "="; tss_id "TSS9688"; p_id "P7653";
Chr1	Cufflinks	exon	24866939	24867042	.	-	.	gene_id "XLOC_007658"; transcript_id "TCONS_00011623"; exon_number "3"; gene_name "AR401"; oId "AT1G66680.1"; nearest_ref "AT1G66680.1"; class_code "="; tss_id "TSS9688"; p_id "P7653";
Chr1	Cufflinks	exon	24867334	24867430	.	-	.	gene_id "XLOC_007658"; transcript_id "TCONS_00011623"; exon_number "4"; gene_name "AR401"; oId "AT1G66680.1"; nearest_ref "AT1G66680.1"; class_code "="; tss_id "TSS9688"; p_id "P7653";
Chr1	Cufflinks	exon	24868075	24868275	.	-	.	gene_id "XLOC_007658"; transcript_id "TCONS_00011623"; exon_number "5"; gene_name "AR401"; oId "AT1G66680.1"; nearest_ref "AT1G66680.1"; class_code "="; tss_id "TSS9688"; p_id "P7653";
Chr1	Cufflinks	exon	24868358	24868486	.	-	.	gene_id "XLOC_007658"; transcript_id "TCONS_00011623"; exon_number "6"; gene_name "AR401"; oId "AT1G66680.1"; nearest_ref "AT1G66680.1"; class_code "="; tss_id "TSS9688"; p_id "P7653";
Chr1	Cufflinks	exon	24868647	24868992	.	-	.	gene_id "XLOC_007658"; transcript_id "TCONS_00011623"; exon_number "7"; gene_name "AR401"; oId "AT1G66680.1"; nearest_ref "AT1G66680.1"; class_code "="; tss_id "TSS9688"; p_id "P7653";
Chr1	Cufflinks	exon	24869554	24869886	.	-	.	gene_id "XLOC_007659"; transcript_id "TCONS_00011625"; exon_number "1"; gene_name "AT1G66690"; oId "AT1G66690.1"; nearest_ref "AT1G66690.1"; class_code "="; tss_id "TSS9689"; p_id "P7654";
Chr1	Cufflinks	exon	24869972	24870625	.	-	.	gene_id "XLOC_007659"; transcript_id "TCONS_00011625"; exon_number "2"; gene_name "AT1G66690"; oId "AT1G66690.1"; nearest_ref "AT1G66690.1"; class_code "="; tss_id "TSS9689"; p_id "P7654";
Chr1	Cufflinks	exon	24870724	24870850	.	-	.	gene_id "XLOC_007659"; transcript_id "TCONS_00011625"; exon_number "3"; gene_name "AT1G66690"; oId "AT1G66690.1"; nearest_ref "AT1G66690.1"; class_code "="; tss_id "TSS9689"; p_id "P7654";
Chr1	Cufflinks	exon	24873291	24873792	.	-	.	gene_id "XLOC_007660"; transcript_id "TCONS_00018808"; exon_number "1"; gene_name "PXMT1"; oId "CUFF.12376.2"; nearest_ref "AT1G66700.1"; class_code "j"; tss_id "TSS9690";
Chr1	Cufflinks	exon	24873877	24874758	.	-	.	gene_id "XLOC_007660"; transcript_id "TCONS_00018808"; exon_number "2"; gene_name "PXMT1"; oId "CUFF.12376.2"; nearest_ref "AT1G66700.1"; class_code "j"; tss_id "TSS9690";
Chr1	Cufflinks	exon	24873291	24873792	.	-	.	gene_id "XLOC_007660"; transcript_id "TCONS_00011626"; exon_number "1"; gene_name "PXMT1"; oId "AT1G66700.1"; nearest_ref "AT1G66700.1"; class_code "="; tss_id "TSS9690"; p_id "P7656";
Chr1	Cufflinks	exon	24873877	24874530	.	-	.	gene_id "XLOC_007660"; transcript_id "TCONS_00011626"; exon_number "2"; gene_name "PXMT1"; oId "AT1G66700.1"; nearest_ref "AT1G66700.1"; class_code "="; tss_id "TSS9690"; p_id "P7656";
Chr1	Cufflinks	exon	24874616	24874758	.	-	.	gene_id "XLOC_007660"; transcript_id "TCONS_00011626"; exon_number "3"; gene_name "PXMT1"; oId "AT1G66700.1"; nearest_ref "AT1G66700.1"; class_code "="; tss_id "TSS9690"; p_id "P7656";
Chr1	Cufflinks	exon	24873293	24874530	.	-	.	gene_id "XLOC_007660"; transcript_id "TCONS_00011627"; exon_number "1"; gene_name "PXMT1"; oId "AT1G66700.3"; nearest_ref "AT1G66700.3"; class_code "="; tss_id "TSS9690"; p_id "P7655";
Chr1	Cufflinks	exon	24874616	24874746	.	-	.	gene_id "XLOC_007660"; transcript_id "TCONS_00011627"; exon_number "2"; gene_name "PXMT1"; oId "AT1G66700.3"; nearest_ref "AT1G66700.3"; class_code "="; tss_id "TSS9690"; p_id "P7655";
Chr1	Cufflinks	exon	24878865	24880220	.	-	.	gene_id "XLOC_007661"; transcript_id "TCONS_00011628"; exon_number "1"; gene_name "AT1G66710"; oId "AT1G66710.1"; nearest_ref "AT1G66710.1"; class_code "="; tss_id "TSS9691";
Chr1	Cufflinks	exon	24906451	24907236	.	-	.	gene_id "XLOC_007662"; transcript_id "TCONS_00011629"; exon_number "1"; gene_name "SWEET6"; oId "AT1G66770.1"; nearest_ref "AT1G66770.1"; class_code "="; tss_id "TSS9692"; p_id "P7657";
Chr1	Cufflinks	exon	24910916	24912283	.	-	.	gene_id "XLOC_007663"; transcript_id "TCONS_00014969"; exon_number "1"; gene_name "AT1G67120"; oId "CUFF.12832.1"; nearest_ref "AT1G67120.1"; class_code "j"; tss_id "TSS9693";
Chr1	Cufflinks	exon	25083268	25083655	.	-	.	gene_id "XLOC_007663"; transcript_id "TCONS_00014969"; exon_number "2"; gene_name "AT1G67120"; oId "CUFF.12832.1"; nearest_ref "AT1G67120.1"; class_code "j"; tss_id "TSS9693";
Chr1	Cufflinks	exon	25083783	25084654	.	-	.	gene_id "XLOC_007663"; transcript_id "TCONS_00014969"; exon_number "3"; gene_name "AT1G67120"; oId "CUFF.12832.1"; nearest_ref "AT1G67120.1"; class_code "j"; tss_id "TSS9693";
Chr1	Cufflinks	exon	25084744	25084951	.	-	.	gene_id "XLOC_007663"; transcript_id "TCONS_00014969"; exon_number "4"; gene_name "AT1G67120"; oId "CUFF.12832.1"; nearest_ref "AT1G67120.1"; class_code "j"; tss_id "TSS9693";
Chr1	Cufflinks	exon	25085057	25085221	.	-	.	gene_id "XLOC_007663"; transcript_id "TCONS_00014969"; exon_number "5"; gene_name "AT1G67120"; oId "CUFF.12832.1"; nearest_ref "AT1G67120.1"; class_code "j"; tss_id "TSS9693";
Chr1	Cufflinks	exon	25085351	25085416	.	-	.	gene_id "XLOC_007663"; transcript_id "TCONS_00014969"; exon_number "6"; gene_name "AT1G67120"; oId "CUFF.12832.1"; nearest_ref "AT1G67120.1"; class_code "j"; tss_id "TSS9693";
Chr1	Cufflinks	exon	25085490	25085762	.	-	.	gene_id "XLOC_007663"; transcript_id "TCONS_00014969"; exon_number "7"; gene_name "AT1G67120"; oId "CUFF.12832.1"; nearest_ref "AT1G67120.1"; class_code "j"; tss_id "TSS9693";
Chr1	Cufflinks	exon	25085845	25085943	.	-	.	gene_id "XLOC_007663"; transcript_id "TCONS_00014969"; exon_number "8"; gene_name "AT1G67120"; oId "CUFF.12832.1"; nearest_ref "AT1G67120.1"; class_code "j"; tss_id "TSS9693";
Chr1	Cufflinks	exon	25086057	25086198	.	-	.	gene_id "XLOC_007663"; transcript_id "TCONS_00014969"; exon_number "9"; gene_name "AT1G67120"; oId "CUFF.12832.1"; nearest_ref "AT1G67120.1"; class_code "j"; tss_id "TSS9693";
Chr1	Cufflinks	exon	25086474	25086547	.	-	.	gene_id "XLOC_007663"; transcript_id "TCONS_00014969"; exon_number "10"; gene_name "AT1G67120"; oId "CUFF.12832.1"; nearest_ref "AT1G67120.1"; class_code "j"; tss_id "TSS9693";
Chr1	Cufflinks	exon	25087269	25087419	.	-	.	gene_id "XLOC_007663"; transcript_id "TCONS_00014969"; exon_number "11"; gene_name "AT1G67120"; oId "CUFF.12832.1"; nearest_ref "AT1G67120.1"; class_code "j"; tss_id "TSS9693";
Chr1	Cufflinks	exon	25087819	25087873	.	-	.	gene_id "XLOC_007663"; transcript_id "TCONS_00014969"; exon_number "12"; gene_name "AT1G67120"; oId "CUFF.12832.1"; nearest_ref "AT1G67120.1"; class_code "j"; tss_id "TSS9693";
Chr1	Cufflinks	exon	25087956	25088149	.	-	.	gene_id "XLOC_007663"; transcript_id "TCONS_00014969"; exon_number "13"; gene_name "AT1G67120"; oId "CUFF.12832.1"; nearest_ref "AT1G67120.1"; class_code "j"; tss_id "TSS9693";
Chr1	Cufflinks	exon	25088302	25088607	.	-	.	gene_id "XLOC_007663"; transcript_id "TCONS_00014969"; exon_number "14"; gene_name "AT1G67120"; oId "CUFF.12832.1"; nearest_ref "AT1G67120.1"; class_code "j"; tss_id "TSS9693";
Chr1	Cufflinks	exon	25088697	25088801	.	-	.	gene_id "XLOC_007663"; transcript_id "TCONS_00014969"; exon_number "15"; gene_name "AT1G67120"; oId "CUFF.12832.1"; nearest_ref "AT1G67120.1"; class_code "j"; tss_id "TSS9693";
Chr1	Cufflinks	exon	25088898	25089105	.	-	.	gene_id "XLOC_007663"; transcript_id "TCONS_00014969"; exon_number "16"; gene_name "AT1G67120"; oId "CUFF.12832.1"; nearest_ref "AT1G67120.1"; class_code "j"; tss_id "TSS9693";
Chr1	Cufflinks	exon	25089222	25089244	.	-	.	gene_id "XLOC_007663"; transcript_id "TCONS_00014969"; exon_number "17"; gene_name "AT1G67120"; oId "CUFF.12832.1"; nearest_ref "AT1G67120.1"; class_code "j"; tss_id "TSS9693";
Chr1	Cufflinks	exon	25089570	25091339	.	-	.	gene_id "XLOC_007663"; transcript_id "TCONS_00014969"; exon_number "18"; gene_name "AT1G67120"; oId "CUFF.12832.1"; nearest_ref "AT1G67120.1"; class_code "j"; tss_id "TSS9693";
Chr1	Cufflinks	exon	25091466	25091588	.	-	.	gene_id "XLOC_007663"; transcript_id "TCONS_00014969"; exon_number "19"; gene_name "AT1G67120"; oId "CUFF.12832.1"; nearest_ref "AT1G67120.1"; class_code "j"; tss_id "TSS9693";
Chr1	Cufflinks	exon	25091667	25091840	.	-	.	gene_id "XLOC_007663"; transcript_id "TCONS_00014969"; exon_number "20"; gene_name "AT1G67120"; oId "CUFF.12832.1"; nearest_ref "AT1G67120.1"; class_code "j"; tss_id "TSS9693";
Chr1	Cufflinks	exon	25091925	25091981	.	-	.	gene_id "XLOC_007663"; transcript_id "TCONS_00014969"; exon_number "21"; gene_name "AT1G67120"; oId "CUFF.12832.1"; nearest_ref "AT1G67120.1"; class_code "j"; tss_id "TSS9693";
Chr1	Cufflinks	exon	25092057	25092176	.	-	.	gene_id "XLOC_007663"; transcript_id "TCONS_00014969"; exon_number "22"; gene_name "AT1G67120"; oId "CUFF.12832.1"; nearest_ref "AT1G67120.1"; class_code "j"; tss_id "TSS9693";
Chr1	Cufflinks	exon	25092260	25092329	.	-	.	gene_id "XLOC_007663"; transcript_id "TCONS_00014969"; exon_number "23"; gene_name "AT1G67120"; oId "CUFF.12832.1"; nearest_ref "AT1G67120.1"; class_code "j"; tss_id "TSS9693";
Chr1	Cufflinks	exon	25092415	25092514	.	-	.	gene_id "XLOC_007663"; transcript_id "TCONS_00014969"; exon_number "24"; gene_name "AT1G67120"; oId "CUFF.12832.1"; nearest_ref "AT1G67120.1"; class_code "j"; tss_id "TSS9693";
Chr1	Cufflinks	exon	25092587	25092709	.	-	.	gene_id "XLOC_007663"; transcript_id "TCONS_00014969"; exon_number "25"; gene_name "AT1G67120"; oId "CUFF.12832.1"; nearest_ref "AT1G67120.1"; class_code "j"; tss_id "TSS9693";
Chr1	Cufflinks	exon	25093068	25093146	.	-	.	gene_id "XLOC_007663"; transcript_id "TCONS_00014969"; exon_number "26"; gene_name "AT1G67120"; oId "CUFF.12832.1"; nearest_ref "AT1G67120.1"; class_code "j"; tss_id "TSS9693";
Chr1	Cufflinks	exon	25093302	25093421	.	-	.	gene_id "XLOC_007663"; transcript_id "TCONS_00014969"; exon_number "27"; gene_name "AT1G67120"; oId "CUFF.12832.1"; nearest_ref "AT1G67120.1"; class_code "j"; tss_id "TSS9693";
Chr1	Cufflinks	exon	25093516	25093625	.	-	.	gene_id "XLOC_007663"; transcript_id "TCONS_00014969"; exon_number "28"; gene_name "AT1G67120"; oId "CUFF.12832.1"; nearest_ref "AT1G67120.1"; class_code "j"; tss_id "TSS9693";
Chr1	Cufflinks	exon	25093853	25094022	.	-	.	gene_id "XLOC_007663"; transcript_id "TCONS_00014969"; exon_number "29"; gene_name "AT1G67120"; oId "CUFF.12832.1"; nearest_ref "AT1G67120.1"; class_code "j"; tss_id "TSS9693";
Chr1	Cufflinks	exon	25094131	25094313	.	-	.	gene_id "XLOC_007663"; transcript_id "TCONS_00014969"; exon_number "30"; gene_name "AT1G67120"; oId "CUFF.12832.1"; nearest_ref "AT1G67120.1"; class_code "j"; tss_id "TSS9693";
Chr1	Cufflinks	exon	25094403	25094674	.	-	.	gene_id "XLOC_007663"; transcript_id "TCONS_00014969"; exon_number "31"; gene_name "AT1G67120"; oId "CUFF.12832.1"; nearest_ref "AT1G67120.1"; class_code "j"; tss_id "TSS9693";
Chr1	Cufflinks	exon	25094787	25094871	.	-	.	gene_id "XLOC_007663"; transcript_id "TCONS_00014969"; exon_number "32"; gene_name "AT1G67120"; oId "CUFF.12832.1"; nearest_ref "AT1G67120.1"; class_code "j"; tss_id "TSS9693";
Chr1	Cufflinks	exon	25094996	25095321	.	-	.	gene_id "XLOC_007663"; transcript_id "TCONS_00014969"; exon_number "33"; gene_name "AT1G67120"; oId "CUFF.12832.1"; nearest_ref "AT1G67120.1"; class_code "j"; tss_id "TSS9693";
Chr1	Cufflinks	exon	25095422	25095626	.	-	.	gene_id "XLOC_007663"; transcript_id "TCONS_00014969"; exon_number "34"; gene_name "AT1G67120"; oId "CUFF.12832.1"; nearest_ref "AT1G67120.1"; class_code "j"; tss_id "TSS9693";
Chr1	Cufflinks	exon	24911577	24913740	.	-	.	gene_id "XLOC_007663"; transcript_id "TCONS_00011632"; exon_number "1"; gene_name "MIR157A"; oId "CUFF.10649.3"; nearest_ref "AT1G66783.1"; class_code "="; tss_id "TSS9694";
Chr1	Cufflinks	exon	24911577	24912543	.	-	.	gene_id "XLOC_007663"; transcript_id "TCONS_00017044"; exon_number "1"; gene_name "MIR157A"; oId "CUFF.10649.2"; nearest_ref "AT1G66783.1"; class_code "o"; tss_id "TSS9694";
Chr1	Cufflinks	exon	24912881	24912986	.	-	.	gene_id "XLOC_007663"; transcript_id "TCONS_00017044"; exon_number "2"; gene_name "MIR157A"; oId "CUFF.10649.2"; nearest_ref "AT1G66783.1"; class_code "o"; tss_id "TSS9694";
Chr1	Cufflinks	exon	24913388	24913740	.	-	.	gene_id "XLOC_007663"; transcript_id "TCONS_00017044"; exon_number "3"; gene_name "MIR157A"; oId "CUFF.10649.2"; nearest_ref "AT1G66783.1"; class_code "o"; tss_id "TSS9694";
Chr1	Cufflinks	exon	24911577	24912543	.	-	.	gene_id "XLOC_007663"; transcript_id "TCONS_00011631"; exon_number "1"; gene_name "MIR157A"; oId "CUFF.10649.1"; nearest_ref "AT1G66783.1"; class_code "o"; tss_id "TSS9694";
Chr1	Cufflinks	exon	24912877	24912986	.	-	.	gene_id "XLOC_007663"; transcript_id "TCONS_00011631"; exon_number "2"; gene_name "MIR157A"; oId "CUFF.10649.1"; nearest_ref "AT1G66783.1"; class_code "o"; tss_id "TSS9694";
Chr1	Cufflinks	exon	24913388	24913740	.	-	.	gene_id "XLOC_007663"; transcript_id "TCONS_00011631"; exon_number "3"; gene_name "MIR157A"; oId "CUFF.10649.1"; nearest_ref "AT1G66783.1"; class_code "o"; tss_id "TSS9694";
Chr1	Cufflinks	exon	24912616	24912986	.	-	.	gene_id "XLOC_007663"; transcript_id "TCONS_00018809"; exon_number "1"; gene_name "MIR157A"; oId "CUFF.12380.2"; nearest_ref "AT1G66783.1"; class_code "o"; tss_id "TSS9694";
Chr1	Cufflinks	exon	24913388	24913727	.	-	.	gene_id "XLOC_007663"; transcript_id "TCONS_00018809"; exon_number "2"; gene_name "MIR157A"; oId "CUFF.12380.2"; nearest_ref "AT1G66783.1"; class_code "o"; tss_id "TSS9694";
Chr1	Cufflinks	exon	25069423	25069759	.	-	.	gene_id "XLOC_007663"; transcript_id "TCONS_00014977"; exon_number "1"; gene_name "AT1G67120"; oId "CUFF.12832.4"; nearest_ref "AT1G67120.1"; class_code "j"; tss_id "TSS9693";
Chr1	Cufflinks	exon	25069842	25069973	.	-	.	gene_id "XLOC_007663"; transcript_id "TCONS_00014977"; exon_number "2"; gene_name "AT1G67120"; oId "CUFF.12832.4"; nearest_ref "AT1G67120.1"; class_code "j"; tss_id "TSS9693";
Chr1	Cufflinks	exon	25070079	25070357	.	-	.	gene_id "XLOC_007663"; transcript_id "TCONS_00014977"; exon_number "3"; gene_name "AT1G67120"; oId "CUFF.12832.4"; nearest_ref "AT1G67120.1"; class_code "j"; tss_id "TSS9693";
Chr1	Cufflinks	exon	25070453	25072462	.	-	.	gene_id "XLOC_007663"; transcript_id "TCONS_00014977"; exon_number "4"; gene_name "AT1G67120"; oId "CUFF.12832.4"; nearest_ref "AT1G67120.1"; class_code "j"; tss_id "TSS9693";
Chr1	Cufflinks	exon	25072554	25072760	.	-	.	gene_id "XLOC_007663"; transcript_id "TCONS_00014977"; exon_number "5"; gene_name "AT1G67120"; oId "CUFF.12832.4"; nearest_ref "AT1G67120.1"; class_code "j"; tss_id "TSS9693";
Chr1	Cufflinks	exon	25072962	25073096	.	-	.	gene_id "XLOC_007663"; transcript_id "TCONS_00014977"; exon_number "6"; gene_name "AT1G67120"; oId "CUFF.12832.4"; nearest_ref "AT1G67120.1"; class_code "j"; tss_id "TSS9693";
Chr1	Cufflinks	exon	25073184	25073462	.	-	.	gene_id "XLOC_007663"; transcript_id "TCONS_00014977"; exon_number "7"; gene_name "AT1G67120"; oId "CUFF.12832.4"; nearest_ref "AT1G67120.1"; class_code "j"; tss_id "TSS9693";
Chr1	Cufflinks	exon	25073574	25073792	.	-	.	gene_id "XLOC_007663"; transcript_id "TCONS_00014977"; exon_number "8"; gene_name "AT1G67120"; oId "CUFF.12832.4"; nearest_ref "AT1G67120.1"; class_code "j"; tss_id "TSS9693";
Chr1	Cufflinks	exon	25073867	25074025	.	-	.	gene_id "XLOC_007663"; transcript_id "TCONS_00014977"; exon_number "9"; gene_name "AT1G67120"; oId "CUFF.12832.4"; nearest_ref "AT1G67120.1"; class_code "j"; tss_id "TSS9693";
Chr1	Cufflinks	exon	25074115	25074336	.	-	.	gene_id "XLOC_007663"; transcript_id "TCONS_00014977"; exon_number "10"; gene_name "AT1G67120"; oId "CUFF.12832.4"; nearest_ref "AT1G67120.1"; class_code "j"; tss_id "TSS9693";
Chr1	Cufflinks	exon	25074426	25074659	.	-	.	gene_id "XLOC_007663"; transcript_id "TCONS_00014977"; exon_number "11"; gene_name "AT1G67120"; oId "CUFF.12832.4"; nearest_ref "AT1G67120.1"; class_code "j"; tss_id "TSS9693";
Chr1	Cufflinks	exon	25074757	25074959	.	-	.	gene_id "XLOC_007663"; transcript_id "TCONS_00014977"; exon_number "12"; gene_name "AT1G67120"; oId "CUFF.12832.4"; nearest_ref "AT1G67120.1"; class_code "j"; tss_id "TSS9693";
Chr1	Cufflinks	exon	25075063	25075157	.	-	.	gene_id "XLOC_007663"; transcript_id "TCONS_00014977"; exon_number "13"; gene_name "AT1G67120"; oId "CUFF.12832.4"; nearest_ref "AT1G67120.1"; class_code "j"; tss_id "TSS9693";
Chr1	Cufflinks	exon	25075252	25075409	.	-	.	gene_id "XLOC_007663"; transcript_id "TCONS_00014977"; exon_number "14"; gene_name "AT1G67120"; oId "CUFF.12832.4"; nearest_ref "AT1G67120.1"; class_code "j"; tss_id "TSS9693";
Chr1	Cufflinks	exon	25075549	25075705	.	-	.	gene_id "XLOC_007663"; transcript_id "TCONS_00014977"; exon_number "15"; gene_name "AT1G67120"; oId "CUFF.12832.4"; nearest_ref "AT1G67120.1"; class_code "j"; tss_id "TSS9693";
Chr1	Cufflinks	exon	25075794	25075862	.	-	.	gene_id "XLOC_007663"; transcript_id "TCONS_00014977"; exon_number "16"; gene_name "AT1G67120"; oId "CUFF.12832.4"; nearest_ref "AT1G67120.1"; class_code "j"; tss_id "TSS9693";
Chr1	Cufflinks	exon	25076047	25076160	.	-	.	gene_id "XLOC_007663"; transcript_id "TCONS_00014977"; exon_number "17"; gene_name "AT1G67120"; oId "CUFF.12832.4"; nearest_ref "AT1G67120.1"; class_code "j"; tss_id "TSS9693";
Chr1	Cufflinks	exon	25076242	25076324	.	-	.	gene_id "XLOC_007663"; transcript_id "TCONS_00014977"; exon_number "18"; gene_name "AT1G67120"; oId "CUFF.12832.4"; nearest_ref "AT1G67120.1"; class_code "j"; tss_id "TSS9693";
Chr1	Cufflinks	exon	25076400	25076512	.	-	.	gene_id "XLOC_007663"; transcript_id "TCONS_00014977"; exon_number "19"; gene_name "AT1G67120"; oId "CUFF.12832.4"; nearest_ref "AT1G67120.1"; class_code "j"; tss_id "TSS9693";
Chr1	Cufflinks	exon	25076643	25076718	.	-	.	gene_id "XLOC_007663"; transcript_id "TCONS_00014977"; exon_number "20"; gene_name "AT1G67120"; oId "CUFF.12832.4"; nearest_ref "AT1G67120.1"; class_code "j"; tss_id "TSS9693";
Chr1	Cufflinks	exon	25076925	25077089	.	-	.	gene_id "XLOC_007663"; transcript_id "TCONS_00014977"; exon_number "21"; gene_name "AT1G67120"; oId "CUFF.12832.4"; nearest_ref "AT1G67120.1"; class_code "j"; tss_id "TSS9693";
Chr1	Cufflinks	exon	25077177	25077307	.	-	.	gene_id "XLOC_007663"; transcript_id "TCONS_00014977"; exon_number "22"; gene_name "AT1G67120"; oId "CUFF.12832.4"; nearest_ref "AT1G67120.1"; class_code "j"; tss_id "TSS9693";
Chr1	Cufflinks	exon	25077393	25077474	.	-	.	gene_id "XLOC_007663"; transcript_id "TCONS_00014977"; exon_number "23"; gene_name "AT1G67120"; oId "CUFF.12832.4"; nearest_ref "AT1G67120.1"; class_code "j"; tss_id "TSS9693";
Chr1	Cufflinks	exon	25077558	25077677	.	-	.	gene_id "XLOC_007663"; transcript_id "TCONS_00014977"; exon_number "24"; gene_name "AT1G67120"; oId "CUFF.12832.4"; nearest_ref "AT1G67120.1"; class_code "j"; tss_id "TSS9693";
Chr1	Cufflinks	exon	25077759	25077992	.	-	.	gene_id "XLOC_007663"; transcript_id "TCONS_00014977"; exon_number "25"; gene_name "AT1G67120"; oId "CUFF.12832.4"; nearest_ref "AT1G67120.1"; class_code "j"; tss_id "TSS9693";
Chr1	Cufflinks	exon	25078068	25078169	.	-	.	gene_id "XLOC_007663"; transcript_id "TCONS_00014977"; exon_number "26"; gene_name "AT1G67120"; oId "CUFF.12832.4"; nearest_ref "AT1G67120.1"; class_code "j"; tss_id "TSS9693";
Chr1	Cufflinks	exon	25078297	25078479	.	-	.	gene_id "XLOC_007663"; transcript_id "TCONS_00014977"; exon_number "27"; gene_name "AT1G67120"; oId "CUFF.12832.4"; nearest_ref "AT1G67120.1"; class_code "j"; tss_id "TSS9693";
Chr1	Cufflinks	exon	25078561	25078740	.	-	.	gene_id "XLOC_007663"; transcript_id "TCONS_00014977"; exon_number "28"; gene_name "AT1G67120"; oId "CUFF.12832.4"; nearest_ref "AT1G67120.1"; class_code "j"; tss_id "TSS9693";
Chr1	Cufflinks	exon	25078829	25078978	.	-	.	gene_id "XLOC_007663"; transcript_id "TCONS_00014977"; exon_number "29"; gene_name "AT1G67120"; oId "CUFF.12832.4"; nearest_ref "AT1G67120.1"; class_code "j"; tss_id "TSS9693";
Chr1	Cufflinks	exon	25079084	25079197	.	-	.	gene_id "XLOC_007663"; transcript_id "TCONS_00014977"; exon_number "30"; gene_name "AT1G67120"; oId "CUFF.12832.4"; nearest_ref "AT1G67120.1"; class_code "j"; tss_id "TSS9693";
Chr1	Cufflinks	exon	25079289	25079443	.	-	.	gene_id "XLOC_007663"; transcript_id "TCONS_00014977"; exon_number "31"; gene_name "AT1G67120"; oId "CUFF.12832.4"; nearest_ref "AT1G67120.1"; class_code "j"; tss_id "TSS9693";
Chr1	Cufflinks	exon	25079553	25079676	.	-	.	gene_id "XLOC_007663"; transcript_id "TCONS_00014977"; exon_number "32"; gene_name "AT1G67120"; oId "CUFF.12832.4"; nearest_ref "AT1G67120.1"; class_code "j"; tss_id "TSS9693";
Chr1	Cufflinks	exon	25079813	25079902	.	-	.	gene_id "XLOC_007663"; transcript_id "TCONS_00014977"; exon_number "33"; gene_name "AT1G67120"; oId "CUFF.12832.4"; nearest_ref "AT1G67120.1"; class_code "j"; tss_id "TSS9693";
Chr1	Cufflinks	exon	25079989	25080130	.	-	.	gene_id "XLOC_007663"; transcript_id "TCONS_00014977"; exon_number "34"; gene_name "AT1G67120"; oId "CUFF.12832.4"; nearest_ref "AT1G67120.1"; class_code "j"; tss_id "TSS9693";
Chr1	Cufflinks	exon	25080365	25080450	.	-	.	gene_id "XLOC_007663"; transcript_id "TCONS_00014977"; exon_number "35"; gene_name "AT1G67120"; oId "CUFF.12832.4"; nearest_ref "AT1G67120.1"; class_code "j"; tss_id "TSS9693";
Chr1	Cufflinks	exon	25080551	25080636	.	-	.	gene_id "XLOC_007663"; transcript_id "TCONS_00014977"; exon_number "36"; gene_name "AT1G67120"; oId "CUFF.12832.4"; nearest_ref "AT1G67120.1"; class_code "j"; tss_id "TSS9693";
Chr1	Cufflinks	exon	25080713	25080845	.	-	.	gene_id "XLOC_007663"; transcript_id "TCONS_00014977"; exon_number "37"; gene_name "AT1G67120"; oId "CUFF.12832.4"; nearest_ref "AT1G67120.1"; class_code "j"; tss_id "TSS9693";
Chr1	Cufflinks	exon	25081009	25081257	.	-	.	gene_id "XLOC_007663"; transcript_id "TCONS_00014977"; exon_number "38"; gene_name "AT1G67120"; oId "CUFF.12832.4"; nearest_ref "AT1G67120.1"; class_code "j"; tss_id "TSS9693";
Chr1	Cufflinks	exon	25081335	25081414	.	-	.	gene_id "XLOC_007663"; transcript_id "TCONS_00014977"; exon_number "39"; gene_name "AT1G67120"; oId "CUFF.12832.4"; nearest_ref "AT1G67120.1"; class_code "j"; tss_id "TSS9693";
Chr1	Cufflinks	exon	25081730	25081795	.	-	.	gene_id "XLOC_007663"; transcript_id "TCONS_00014977"; exon_number "40"; gene_name "AT1G67120"; oId "CUFF.12832.4"; nearest_ref "AT1G67120.1"; class_code "j"; tss_id "TSS9693";
Chr1	Cufflinks	exon	25081884	25082061	.	-	.	gene_id "XLOC_007663"; transcript_id "TCONS_00014977"; exon_number "41"; gene_name "AT1G67120"; oId "CUFF.12832.4"; nearest_ref "AT1G67120.1"; class_code "j"; tss_id "TSS9693";
Chr1	Cufflinks	exon	25082147	25083655	.	-	.	gene_id "XLOC_007663"; transcript_id "TCONS_00014977"; exon_number "42"; gene_name "AT1G67120"; oId "CUFF.12832.4"; nearest_ref "AT1G67120.1"; class_code "j"; tss_id "TSS9693";
Chr1	Cufflinks	exon	25083783	25084654	.	-	.	gene_id "XLOC_007663"; transcript_id "TCONS_00014977"; exon_number "43"; gene_name "AT1G67120"; oId "CUFF.12832.4"; nearest_ref "AT1G67120.1"; class_code "j"; tss_id "TSS9693";
Chr1	Cufflinks	exon	25084744	25084951	.	-	.	gene_id "XLOC_007663"; transcript_id "TCONS_00014977"; exon_number "44"; gene_name "AT1G67120"; oId "CUFF.12832.4"; nearest_ref "AT1G67120.1"; class_code "j"; tss_id "TSS9693";
Chr1	Cufflinks	exon	25085057	25085221	.	-	.	gene_id "XLOC_007663"; transcript_id "TCONS_00014977"; exon_number "45"; gene_name "AT1G67120"; oId "CUFF.12832.4"; nearest_ref "AT1G67120.1"; class_code "j"; tss_id "TSS9693";
Chr1	Cufflinks	exon	25085351	25085416	.	-	.	gene_id "XLOC_007663"; transcript_id "TCONS_00014977"; exon_number "46"; gene_name "AT1G67120"; oId "CUFF.12832.4"; nearest_ref "AT1G67120.1"; class_code "j"; tss_id "TSS9693";
Chr1	Cufflinks	exon	25085490	25085579	.	-	.	gene_id "XLOC_007663"; transcript_id "TCONS_00014977"; exon_number "47"; gene_name "AT1G67120"; oId "CUFF.12832.4"; nearest_ref "AT1G67120.1"; class_code "j"; tss_id "TSS9693";
Chr1	Cufflinks	exon	25085662	25085762	.	-	.	gene_id "XLOC_007663"; transcript_id "TCONS_00014977"; exon_number "48"; gene_name "AT1G67120"; oId "CUFF.12832.4"; nearest_ref "AT1G67120.1"; class_code "j"; tss_id "TSS9693";
Chr1	Cufflinks	exon	25085845	25085943	.	-	.	gene_id "XLOC_007663"; transcript_id "TCONS_00014977"; exon_number "49"; gene_name "AT1G67120"; oId "CUFF.12832.4"; nearest_ref "AT1G67120.1"; class_code "j"; tss_id "TSS9693";
Chr1	Cufflinks	exon	25086057	25086198	.	-	.	gene_id "XLOC_007663"; transcript_id "TCONS_00014977"; exon_number "50"; gene_name "AT1G67120"; oId "CUFF.12832.4"; nearest_ref "AT1G67120.1"; class_code "j"; tss_id "TSS9693";
Chr1	Cufflinks	exon	25086474	25086547	.	-	.	gene_id "XLOC_007663"; transcript_id "TCONS_00014977"; exon_number "51"; gene_name "AT1G67120"; oId "CUFF.12832.4"; nearest_ref "AT1G67120.1"; class_code "j"; tss_id "TSS9693";
Chr1	Cufflinks	exon	25087269	25087419	.	-	.	gene_id "XLOC_007663"; transcript_id "TCONS_00014977"; exon_number "52"; gene_name "AT1G67120"; oId "CUFF.12832.4"; nearest_ref "AT1G67120.1"; class_code "j"; tss_id "TSS9693";
Chr1	Cufflinks	exon	25087819	25087873	.	-	.	gene_id "XLOC_007663"; transcript_id "TCONS_00014977"; exon_number "53"; gene_name "AT1G67120"; oId "CUFF.12832.4"; nearest_ref "AT1G67120.1"; class_code "j"; tss_id "TSS9693";
Chr1	Cufflinks	exon	25087956	25088149	.	-	.	gene_id "XLOC_007663"; transcript_id "TCONS_00014977"; exon_number "54"; gene_name "AT1G67120"; oId "CUFF.12832.4"; nearest_ref "AT1G67120.1"; class_code "j"; tss_id "TSS9693";
Chr1	Cufflinks	exon	25088302	25088607	.	-	.	gene_id "XLOC_007663"; transcript_id "TCONS_00014977"; exon_number "55"; gene_name "AT1G67120"; oId "CUFF.12832.4"; nearest_ref "AT1G67120.1"; class_code "j"; tss_id "TSS9693";
Chr1	Cufflinks	exon	25088697	25088801	.	-	.	gene_id "XLOC_007663"; transcript_id "TCONS_00014977"; exon_number "56"; gene_name "AT1G67120"; oId "CUFF.12832.4"; nearest_ref "AT1G67120.1"; class_code "j"; tss_id "TSS9693";
Chr1	Cufflinks	exon	25088898	25089105	.	-	.	gene_id "XLOC_007663"; transcript_id "TCONS_00014977"; exon_number "57"; gene_name "AT1G67120"; oId "CUFF.12832.4"; nearest_ref "AT1G67120.1"; class_code "j"; tss_id "TSS9693";
Chr1	Cufflinks	exon	25089222	25089244	.	-	.	gene_id "XLOC_007663"; transcript_id "TCONS_00014977"; exon_number "58"; gene_name "AT1G67120"; oId "CUFF.12832.4"; nearest_ref "AT1G67120.1"; class_code "j"; tss_id "TSS9693";
Chr1	Cufflinks	exon	25089570	25091339	.	-	.	gene_id "XLOC_007663"; transcript_id "TCONS_00014977"; exon_number "59"; gene_name "AT1G67120"; oId "CUFF.12832.4"; nearest_ref "AT1G67120.1"; class_code "j"; tss_id "TSS9693";
Chr1	Cufflinks	exon	25091466	25091588	.	-	.	gene_id "XLOC_007663"; transcript_id "TCONS_00014977"; exon_number "60"; gene_name "AT1G67120"; oId "CUFF.12832.4"; nearest_ref "AT1G67120.1"; class_code "j"; tss_id "TSS9693";
Chr1	Cufflinks	exon	25091667	25091840	.	-	.	gene_id "XLOC_007663"; transcript_id "TCONS_00014977"; exon_number "61"; gene_name "AT1G67120"; oId "CUFF.12832.4"; nearest_ref "AT1G67120.1"; class_code "j"; tss_id "TSS9693";
Chr1	Cufflinks	exon	25091925	25091981	.	-	.	gene_id "XLOC_007663"; transcript_id "TCONS_00014977"; exon_number "62"; gene_name "AT1G67120"; oId "CUFF.12832.4"; nearest_ref "AT1G67120.1"; class_code "j"; tss_id "TSS9693";
Chr1	Cufflinks	exon	25092057	25092176	.	-	.	gene_id "XLOC_007663"; transcript_id "TCONS_00014977"; exon_number "63"; gene_name "AT1G67120"; oId "CUFF.12832.4"; nearest_ref "AT1G67120.1"; class_code "j"; tss_id "TSS9693";
Chr1	Cufflinks	exon	25092260	25092331	.	-	.	gene_id "XLOC_007663"; transcript_id "TCONS_00014977"; exon_number "64"; gene_name "AT1G67120"; oId "CUFF.12832.4"; nearest_ref "AT1G67120.1"; class_code "j"; tss_id "TSS9693";
Chr1	Cufflinks	exon	25092415	25092514	.	-	.	gene_id "XLOC_007663"; transcript_id "TCONS_00014977"; exon_number "65"; gene_name "AT1G67120"; oId "CUFF.12832.4"; nearest_ref "AT1G67120.1"; class_code "j"; tss_id "TSS9693";
Chr1	Cufflinks	exon	25092587	25092709	.	-	.	gene_id "XLOC_007663"; transcript_id "TCONS_00014977"; exon_number "66"; gene_name "AT1G67120"; oId "CUFF.12832.4"; nearest_ref "AT1G67120.1"; class_code "j"; tss_id "TSS9693";
Chr1	Cufflinks	exon	25093068	25093146	.	-	.	gene_id "XLOC_007663"; transcript_id "TCONS_00014977"; exon_number "67"; gene_name "AT1G67120"; oId "CUFF.12832.4"; nearest_ref "AT1G67120.1"; class_code "j"; tss_id "TSS9693";
Chr1	Cufflinks	exon	25093302	25093421	.	-	.	gene_id "XLOC_007663"; transcript_id "TCONS_00014977"; exon_number "68"; gene_name "AT1G67120"; oId "CUFF.12832.4"; nearest_ref "AT1G67120.1"; class_code "j"; tss_id "TSS9693";
Chr1	Cufflinks	exon	25093516	25093625	.	-	.	gene_id "XLOC_007663"; transcript_id "TCONS_00014977"; exon_number "69"; gene_name "AT1G67120"; oId "CUFF.12832.4"; nearest_ref "AT1G67120.1"; class_code "j"; tss_id "TSS9693";
Chr1	Cufflinks	exon	25093853	25094022	.	-	.	gene_id "XLOC_007663"; transcript_id "TCONS_00014977"; exon_number "70"; gene_name "AT1G67120"; oId "CUFF.12832.4"; nearest_ref "AT1G67120.1"; class_code "j"; tss_id "TSS9693";
Chr1	Cufflinks	exon	25094131	25094313	.	-	.	gene_id "XLOC_007663"; transcript_id "TCONS_00014977"; exon_number "71"; gene_name "AT1G67120"; oId "CUFF.12832.4"; nearest_ref "AT1G67120.1"; class_code "j"; tss_id "TSS9693";
Chr1	Cufflinks	exon	25094403	25094674	.	-	.	gene_id "XLOC_007663"; transcript_id "TCONS_00014977"; exon_number "72"; gene_name "AT1G67120"; oId "CUFF.12832.4"; nearest_ref "AT1G67120.1"; class_code "j"; tss_id "TSS9693";
Chr1	Cufflinks	exon	25094787	25094871	.	-	.	gene_id "XLOC_007663"; transcript_id "TCONS_00014977"; exon_number "73"; gene_name "AT1G67120"; oId "CUFF.12832.4"; nearest_ref "AT1G67120.1"; class_code "j"; tss_id "TSS9693";
Chr1	Cufflinks	exon	25094996	25095321	.	-	.	gene_id "XLOC_007663"; transcript_id "TCONS_00014977"; exon_number "74"; gene_name "AT1G67120"; oId "CUFF.12832.4"; nearest_ref "AT1G67120.1"; class_code "j"; tss_id "TSS9693";
Chr1	Cufflinks	exon	25095422	25095626	.	-	.	gene_id "XLOC_007663"; transcript_id "TCONS_00014977"; exon_number "75"; gene_name "AT1G67120"; oId "CUFF.12832.4"; nearest_ref "AT1G67120.1"; class_code "j"; tss_id "TSS9693";
Chr1	Cufflinks	exon	25069423	25069759	.	-	.	gene_id "XLOC_007663"; transcript_id "TCONS_00014978"; exon_number "1"; gene_name "AT1G67120"; oId "CUFF.12832.5"; nearest_ref "AT1G67120.1"; class_code "j"; tss_id "TSS9693";
Chr1	Cufflinks	exon	25069842	25069973	.	-	.	gene_id "XLOC_007663"; transcript_id "TCONS_00014978"; exon_number "2"; gene_name "AT1G67120"; oId "CUFF.12832.5"; nearest_ref "AT1G67120.1"; class_code "j"; tss_id "TSS9693";
Chr1	Cufflinks	exon	25070079	25070357	.	-	.	gene_id "XLOC_007663"; transcript_id "TCONS_00014978"; exon_number "3"; gene_name "AT1G67120"; oId "CUFF.12832.5"; nearest_ref "AT1G67120.1"; class_code "j"; tss_id "TSS9693";
Chr1	Cufflinks	exon	25070453	25072462	.	-	.	gene_id "XLOC_007663"; transcript_id "TCONS_00014978"; exon_number "4"; gene_name "AT1G67120"; oId "CUFF.12832.5"; nearest_ref "AT1G67120.1"; class_code "j"; tss_id "TSS9693";
Chr1	Cufflinks	exon	25072554	25072760	.	-	.	gene_id "XLOC_007663"; transcript_id "TCONS_00014978"; exon_number "5"; gene_name "AT1G67120"; oId "CUFF.12832.5"; nearest_ref "AT1G67120.1"; class_code "j"; tss_id "TSS9693";
Chr1	Cufflinks	exon	25072962	25073096	.	-	.	gene_id "XLOC_007663"; transcript_id "TCONS_00014978"; exon_number "6"; gene_name "AT1G67120"; oId "CUFF.12832.5"; nearest_ref "AT1G67120.1"; class_code "j"; tss_id "TSS9693";
Chr1	Cufflinks	exon	25073184	25073462	.	-	.	gene_id "XLOC_007663"; transcript_id "TCONS_00014978"; exon_number "7"; gene_name "AT1G67120"; oId "CUFF.12832.5"; nearest_ref "AT1G67120.1"; class_code "j"; tss_id "TSS9693";
Chr1	Cufflinks	exon	25073574	25073792	.	-	.	gene_id "XLOC_007663"; transcript_id "TCONS_00014978"; exon_number "8"; gene_name "AT1G67120"; oId "CUFF.12832.5"; nearest_ref "AT1G67120.1"; class_code "j"; tss_id "TSS9693";
Chr1	Cufflinks	exon	25073867	25074025	.	-	.	gene_id "XLOC_007663"; transcript_id "TCONS_00014978"; exon_number "9"; gene_name "AT1G67120"; oId "CUFF.12832.5"; nearest_ref "AT1G67120.1"; class_code "j"; tss_id "TSS9693";
Chr1	Cufflinks	exon	25074115	25074336	.	-	.	gene_id "XLOC_007663"; transcript_id "TCONS_00014978"; exon_number "10"; gene_name "AT1G67120"; oId "CUFF.12832.5"; nearest_ref "AT1G67120.1"; class_code "j"; tss_id "TSS9693";
Chr1	Cufflinks	exon	25074426	25074659	.	-	.	gene_id "XLOC_007663"; transcript_id "TCONS_00014978"; exon_number "11"; gene_name "AT1G67120"; oId "CUFF.12832.5"; nearest_ref "AT1G67120.1"; class_code "j"; tss_id "TSS9693";
Chr1	Cufflinks	exon	25074757	25074959	.	-	.	gene_id "XLOC_007663"; transcript_id "TCONS_00014978"; exon_number "12"; gene_name "AT1G67120"; oId "CUFF.12832.5"; nearest_ref "AT1G67120.1"; class_code "j"; tss_id "TSS9693";
Chr1	Cufflinks	exon	25075063	25075196	.	-	.	gene_id "XLOC_007663"; transcript_id "TCONS_00014978"; exon_number "13"; gene_name "AT1G67120"; oId "CUFF.12832.5"; nearest_ref "AT1G67120.1"; class_code "j"; tss_id "TSS9693";
Chr1	Cufflinks	exon	25075291	25075409	.	-	.	gene_id "XLOC_007663"; transcript_id "TCONS_00014978"; exon_number "14"; gene_name "AT1G67120"; oId "CUFF.12832.5"; nearest_ref "AT1G67120.1"; class_code "j"; tss_id "TSS9693";
Chr1	Cufflinks	exon	25075549	25075705	.	-	.	gene_id "XLOC_007663"; transcript_id "TCONS_00014978"; exon_number "15"; gene_name "AT1G67120"; oId "CUFF.12832.5"; nearest_ref "AT1G67120.1"; class_code "j"; tss_id "TSS9693";
Chr1	Cufflinks	exon	25075794	25075862	.	-	.	gene_id "XLOC_007663"; transcript_id "TCONS_00014978"; exon_number "16"; gene_name "AT1G67120"; oId "CUFF.12832.5"; nearest_ref "AT1G67120.1"; class_code "j"; tss_id "TSS9693";
Chr1	Cufflinks	exon	25076047	25076160	.	-	.	gene_id "XLOC_007663"; transcript_id "TCONS_00014978"; exon_number "17"; gene_name "AT1G67120"; oId "CUFF.12832.5"; nearest_ref "AT1G67120.1"; class_code "j"; tss_id "TSS9693";
Chr1	Cufflinks	exon	25076242	25076324	.	-	.	gene_id "XLOC_007663"; transcript_id "TCONS_00014978"; exon_number "18"; gene_name "AT1G67120"; oId "CUFF.12832.5"; nearest_ref "AT1G67120.1"; class_code "j"; tss_id "TSS9693";
Chr1	Cufflinks	exon	25076400	25076512	.	-	.	gene_id "XLOC_007663"; transcript_id "TCONS_00014978"; exon_number "19"; gene_name "AT1G67120"; oId "CUFF.12832.5"; nearest_ref "AT1G67120.1"; class_code "j"; tss_id "TSS9693";
Chr1	Cufflinks	exon	25076643	25076718	.	-	.	gene_id "XLOC_007663"; transcript_id "TCONS_00014978"; exon_number "20"; gene_name "AT1G67120"; oId "CUFF.12832.5"; nearest_ref "AT1G67120.1"; class_code "j"; tss_id "TSS9693";
Chr1	Cufflinks	exon	25076925	25077089	.	-	.	gene_id "XLOC_007663"; transcript_id "TCONS_00014978"; exon_number "21"; gene_name "AT1G67120"; oId "CUFF.12832.5"; nearest_ref "AT1G67120.1"; class_code "j"; tss_id "TSS9693";
Chr1	Cufflinks	exon	25077177	25077307	.	-	.	gene_id "XLOC_007663"; transcript_id "TCONS_00014978"; exon_number "22"; gene_name "AT1G67120"; oId "CUFF.12832.5"; nearest_ref "AT1G67120.1"; class_code "j"; tss_id "TSS9693";
Chr1	Cufflinks	exon	25077393	25077475	.	-	.	gene_id "XLOC_007663"; transcript_id "TCONS_00014978"; exon_number "23"; gene_name "AT1G67120"; oId "CUFF.12832.5"; nearest_ref "AT1G67120.1"; class_code "j"; tss_id "TSS9693";
Chr1	Cufflinks	exon	25077558	25077677	.	-	.	gene_id "XLOC_007663"; transcript_id "TCONS_00014978"; exon_number "24"; gene_name "AT1G67120"; oId "CUFF.12832.5"; nearest_ref "AT1G67120.1"; class_code "j"; tss_id "TSS9693";
Chr1	Cufflinks	exon	25077759	25077992	.	-	.	gene_id "XLOC_007663"; transcript_id "TCONS_00014978"; exon_number "25"; gene_name "AT1G67120"; oId "CUFF.12832.5"; nearest_ref "AT1G67120.1"; class_code "j"; tss_id "TSS9693";
Chr1	Cufflinks	exon	25078068	25078169	.	-	.	gene_id "XLOC_007663"; transcript_id "TCONS_00014978"; exon_number "26"; gene_name "AT1G67120"; oId "CUFF.12832.5"; nearest_ref "AT1G67120.1"; class_code "j"; tss_id "TSS9693";
Chr1	Cufflinks	exon	25078297	25078479	.	-	.	gene_id "XLOC_007663"; transcript_id "TCONS_00014978"; exon_number "27"; gene_name "AT1G67120"; oId "CUFF.12832.5"; nearest_ref "AT1G67120.1"; class_code "j"; tss_id "TSS9693";
Chr1	Cufflinks	exon	25078561	25078740	.	-	.	gene_id "XLOC_007663"; transcript_id "TCONS_00014978"; exon_number "28"; gene_name "AT1G67120"; oId "CUFF.12832.5"; nearest_ref "AT1G67120.1"; class_code "j"; tss_id "TSS9693";
Chr1	Cufflinks	exon	25078829	25078978	.	-	.	gene_id "XLOC_007663"; transcript_id "TCONS_00014978"; exon_number "29"; gene_name "AT1G67120"; oId "CUFF.12832.5"; nearest_ref "AT1G67120.1"; class_code "j"; tss_id "TSS9693";
Chr1	Cufflinks	exon	25079084	25079197	.	-	.	gene_id "XLOC_007663"; transcript_id "TCONS_00014978"; exon_number "30"; gene_name "AT1G67120"; oId "CUFF.12832.5"; nearest_ref "AT1G67120.1"; class_code "j"; tss_id "TSS9693";
Chr1	Cufflinks	exon	25079289	25079443	.	-	.	gene_id "XLOC_007663"; transcript_id "TCONS_00014978"; exon_number "31"; gene_name "AT1G67120"; oId "CUFF.12832.5"; nearest_ref "AT1G67120.1"; class_code "j"; tss_id "TSS9693";
Chr1	Cufflinks	exon	25079553	25079676	.	-	.	gene_id "XLOC_007663"; transcript_id "TCONS_00014978"; exon_number "32"; gene_name "AT1G67120"; oId "CUFF.12832.5"; nearest_ref "AT1G67120.1"; class_code "j"; tss_id "TSS9693";
Chr1	Cufflinks	exon	25079813	25079902	.	-	.	gene_id "XLOC_007663"; transcript_id "TCONS_00014978"; exon_number "33"; gene_name "AT1G67120"; oId "CUFF.12832.5"; nearest_ref "AT1G67120.1"; class_code "j"; tss_id "TSS9693";
Chr1	Cufflinks	exon	25079989	25080130	.	-	.	gene_id "XLOC_007663"; transcript_id "TCONS_00014978"; exon_number "34"; gene_name "AT1G67120"; oId "CUFF.12832.5"; nearest_ref "AT1G67120.1"; class_code "j"; tss_id "TSS9693";
Chr1	Cufflinks	exon	25080365	25080636	.	-	.	gene_id "XLOC_007663"; transcript_id "TCONS_00014978"; exon_number "35"; gene_name "AT1G67120"; oId "CUFF.12832.5"; nearest_ref "AT1G67120.1"; class_code "j"; tss_id "TSS9693";
Chr1	Cufflinks	exon	25080713	25080845	.	-	.	gene_id "XLOC_007663"; transcript_id "TCONS_00014978"; exon_number "36"; gene_name "AT1G67120"; oId "CUFF.12832.5"; nearest_ref "AT1G67120.1"; class_code "j"; tss_id "TSS9693";
Chr1	Cufflinks	exon	25081009	25081257	.	-	.	gene_id "XLOC_007663"; transcript_id "TCONS_00014978"; exon_number "37"; gene_name "AT1G67120"; oId "CUFF.12832.5"; nearest_ref "AT1G67120.1"; class_code "j"; tss_id "TSS9693";
Chr1	Cufflinks	exon	25081335	25081443	.	-	.	gene_id "XLOC_007663"; transcript_id "TCONS_00014978"; exon_number "38"; gene_name "AT1G67120"; oId "CUFF.12832.5"; nearest_ref "AT1G67120.1"; class_code "j"; tss_id "TSS9693";
Chr1	Cufflinks	exon	25081759	25082061	.	-	.	gene_id "XLOC_007663"; transcript_id "TCONS_00014978"; exon_number "39"; gene_name "AT1G67120"; oId "CUFF.12832.5"; nearest_ref "AT1G67120.1"; class_code "j"; tss_id "TSS9693";
Chr1	Cufflinks	exon	25082147	25083655	.	-	.	gene_id "XLOC_007663"; transcript_id "TCONS_00014978"; exon_number "40"; gene_name "AT1G67120"; oId "CUFF.12832.5"; nearest_ref "AT1G67120.1"; class_code "j"; tss_id "TSS9693";
Chr1	Cufflinks	exon	25083783	25084654	.	-	.	gene_id "XLOC_007663"; transcript_id "TCONS_00014978"; exon_number "41"; gene_name "AT1G67120"; oId "CUFF.12832.5"; nearest_ref "AT1G67120.1"; class_code "j"; tss_id "TSS9693";
Chr1	Cufflinks	exon	25084744	25084951	.	-	.	gene_id "XLOC_007663"; transcript_id "TCONS_00014978"; exon_number "42"; gene_name "AT1G67120"; oId "CUFF.12832.5"; nearest_ref "AT1G67120.1"; class_code "j"; tss_id "TSS9693";
Chr1	Cufflinks	exon	25085057	25085221	.	-	.	gene_id "XLOC_007663"; transcript_id "TCONS_00014978"; exon_number "43"; gene_name "AT1G67120"; oId "CUFF.12832.5"; nearest_ref "AT1G67120.1"; class_code "j"; tss_id "TSS9693";
Chr1	Cufflinks	exon	25085351	25085416	.	-	.	gene_id "XLOC_007663"; transcript_id "TCONS_00014978"; exon_number "44"; gene_name "AT1G67120"; oId "CUFF.12832.5"; nearest_ref "AT1G67120.1"; class_code "j"; tss_id "TSS9693";
Chr1	Cufflinks	exon	25085490	25085579	.	-	.	gene_id "XLOC_007663"; transcript_id "TCONS_00014978"; exon_number "45"; gene_name "AT1G67120"; oId "CUFF.12832.5"; nearest_ref "AT1G67120.1"; class_code "j"; tss_id "TSS9693";
Chr1	Cufflinks	exon	25085662	25085762	.	-	.	gene_id "XLOC_007663"; transcript_id "TCONS_00014978"; exon_number "46"; gene_name "AT1G67120"; oId "CUFF.12832.5"; nearest_ref "AT1G67120.1"; class_code "j"; tss_id "TSS9693";
Chr1	Cufflinks	exon	25085845	25085943	.	-	.	gene_id "XLOC_007663"; transcript_id "TCONS_00014978"; exon_number "47"; gene_name "AT1G67120"; oId "CUFF.12832.5"; nearest_ref "AT1G67120.1"; class_code "j"; tss_id "TSS9693";
Chr1	Cufflinks	exon	25086057	25086198	.	-	.	gene_id "XLOC_007663"; transcript_id "TCONS_00014978"; exon_number "48"; gene_name "AT1G67120"; oId "CUFF.12832.5"; nearest_ref "AT1G67120.1"; class_code "j"; tss_id "TSS9693";
Chr1	Cufflinks	exon	25086474	25086547	.	-	.	gene_id "XLOC_007663"; transcript_id "TCONS_00014978"; exon_number "49"; gene_name "AT1G67120"; oId "CUFF.12832.5"; nearest_ref "AT1G67120.1"; class_code "j"; tss_id "TSS9693";
Chr1	Cufflinks	exon	25087269	25087419	.	-	.	gene_id "XLOC_007663"; transcript_id "TCONS_00014978"; exon_number "50"; gene_name "AT1G67120"; oId "CUFF.12832.5"; nearest_ref "AT1G67120.1"; class_code "j"; tss_id "TSS9693";
Chr1	Cufflinks	exon	25087819	25087873	.	-	.	gene_id "XLOC_007663"; transcript_id "TCONS_00014978"; exon_number "51"; gene_name "AT1G67120"; oId "CUFF.12832.5"; nearest_ref "AT1G67120.1"; class_code "j"; tss_id "TSS9693";
Chr1	Cufflinks	exon	25087956	25088149	.	-	.	gene_id "XLOC_007663"; transcript_id "TCONS_00014978"; exon_number "52"; gene_name "AT1G67120"; oId "CUFF.12832.5"; nearest_ref "AT1G67120.1"; class_code "j"; tss_id "TSS9693";
Chr1	Cufflinks	exon	25088302	25088607	.	-	.	gene_id "XLOC_007663"; transcript_id "TCONS_00014978"; exon_number "53"; gene_name "AT1G67120"; oId "CUFF.12832.5"; nearest_ref "AT1G67120.1"; class_code "j"; tss_id "TSS9693";
Chr1	Cufflinks	exon	25088697	25088801	.	-	.	gene_id "XLOC_007663"; transcript_id "TCONS_00014978"; exon_number "54"; gene_name "AT1G67120"; oId "CUFF.12832.5"; nearest_ref "AT1G67120.1"; class_code "j"; tss_id "TSS9693";
Chr1	Cufflinks	exon	25088898	25089105	.	-	.	gene_id "XLOC_007663"; transcript_id "TCONS_00014978"; exon_number "55"; gene_name "AT1G67120"; oId "CUFF.12832.5"; nearest_ref "AT1G67120.1"; class_code "j"; tss_id "TSS9693";
Chr1	Cufflinks	exon	25089222	25089244	.	-	.	gene_id "XLOC_007663"; transcript_id "TCONS_00014978"; exon_number "56"; gene_name "AT1G67120"; oId "CUFF.12832.5"; nearest_ref "AT1G67120.1"; class_code "j"; tss_id "TSS9693";
Chr1	Cufflinks	exon	25089570	25091339	.	-	.	gene_id "XLOC_007663"; transcript_id "TCONS_00014978"; exon_number "57"; gene_name "AT1G67120"; oId "CUFF.12832.5"; nearest_ref "AT1G67120.1"; class_code "j"; tss_id "TSS9693";
Chr1	Cufflinks	exon	25091466	25091588	.	-	.	gene_id "XLOC_007663"; transcript_id "TCONS_00014978"; exon_number "58"; gene_name "AT1G67120"; oId "CUFF.12832.5"; nearest_ref "AT1G67120.1"; class_code "j"; tss_id "TSS9693";
Chr1	Cufflinks	exon	25091667	25091840	.	-	.	gene_id "XLOC_007663"; transcript_id "TCONS_00014978"; exon_number "59"; gene_name "AT1G67120"; oId "CUFF.12832.5"; nearest_ref "AT1G67120.1"; class_code "j"; tss_id "TSS9693";
Chr1	Cufflinks	exon	25091925	25091981	.	-	.	gene_id "XLOC_007663"; transcript_id "TCONS_00014978"; exon_number "60"; gene_name "AT1G67120"; oId "CUFF.12832.5"; nearest_ref "AT1G67120.1"; class_code "j"; tss_id "TSS9693";
Chr1	Cufflinks	exon	25092057	25092176	.	-	.	gene_id "XLOC_007663"; transcript_id "TCONS_00014978"; exon_number "61"; gene_name "AT1G67120"; oId "CUFF.12832.5"; nearest_ref "AT1G67120.1"; class_code "j"; tss_id "TSS9693";
Chr1	Cufflinks	exon	25092260	25092329	.	-	.	gene_id "XLOC_007663"; transcript_id "TCONS_00014978"; exon_number "62"; gene_name "AT1G67120"; oId "CUFF.12832.5"; nearest_ref "AT1G67120.1"; class_code "j"; tss_id "TSS9693";
Chr1	Cufflinks	exon	25092415	25092514	.	-	.	gene_id "XLOC_007663"; transcript_id "TCONS_00014978"; exon_number "63"; gene_name "AT1G67120"; oId "CUFF.12832.5"; nearest_ref "AT1G67120.1"; class_code "j"; tss_id "TSS9693";
Chr1	Cufflinks	exon	25092587	25092709	.	-	.	gene_id "XLOC_007663"; transcript_id "TCONS_00014978"; exon_number "64"; gene_name "AT1G67120"; oId "CUFF.12832.5"; nearest_ref "AT1G67120.1"; class_code "j"; tss_id "TSS9693";
Chr1	Cufflinks	exon	25093068	25093146	.	-	.	gene_id "XLOC_007663"; transcript_id "TCONS_00014978"; exon_number "65"; gene_name "AT1G67120"; oId "CUFF.12832.5"; nearest_ref "AT1G67120.1"; class_code "j"; tss_id "TSS9693";
Chr1	Cufflinks	exon	25093302	25093421	.	-	.	gene_id "XLOC_007663"; transcript_id "TCONS_00014978"; exon_number "66"; gene_name "AT1G67120"; oId "CUFF.12832.5"; nearest_ref "AT1G67120.1"; class_code "j"; tss_id "TSS9693";
Chr1	Cufflinks	exon	25093516	25093625	.	-	.	gene_id "XLOC_007663"; transcript_id "TCONS_00014978"; exon_number "67"; gene_name "AT1G67120"; oId "CUFF.12832.5"; nearest_ref "AT1G67120.1"; class_code "j"; tss_id "TSS9693";
Chr1	Cufflinks	exon	25093853	25094022	.	-	.	gene_id "XLOC_007663"; transcript_id "TCONS_00014978"; exon_number "68"; gene_name "AT1G67120"; oId "CUFF.12832.5"; nearest_ref "AT1G67120.1"; class_code "j"; tss_id "TSS9693";
Chr1	Cufflinks	exon	25094131	25094313	.	-	.	gene_id "XLOC_007663"; transcript_id "TCONS_00014978"; exon_number "69"; gene_name "AT1G67120"; oId "CUFF.12832.5"; nearest_ref "AT1G67120.1"; class_code "j"; tss_id "TSS9693";
Chr1	Cufflinks	exon	25094403	25094674	.	-	.	gene_id "XLOC_007663"; transcript_id "TCONS_00014978"; exon_number "70"; gene_name "AT1G67120"; oId "CUFF.12832.5"; nearest_ref "AT1G67120.1"; class_code "j"; tss_id "TSS9693";
Chr1	Cufflinks	exon	25094787	25094871	.	-	.	gene_id "XLOC_007663"; transcript_id "TCONS_00014978"; exon_number "71"; gene_name "AT1G67120"; oId "CUFF.12832.5"; nearest_ref "AT1G67120.1"; class_code "j"; tss_id "TSS9693";
Chr1	Cufflinks	exon	25094996	25095321	.	-	.	gene_id "XLOC_007663"; transcript_id "TCONS_00014978"; exon_number "72"; gene_name "AT1G67120"; oId "CUFF.12832.5"; nearest_ref "AT1G67120.1"; class_code "j"; tss_id "TSS9693";
Chr1	Cufflinks	exon	25095422	25095626	.	-	.	gene_id "XLOC_007663"; transcript_id "TCONS_00014978"; exon_number "73"; gene_name "AT1G67120"; oId "CUFF.12832.5"; nearest_ref "AT1G67120.1"; class_code "j"; tss_id "TSS9693";
Chr1	Cufflinks	exon	25069423	25069759	.	-	.	gene_id "XLOC_007663"; transcript_id "TCONS_00014976"; exon_number "1"; gene_name "AT1G67120"; oId "CUFF.12832.3"; nearest_ref "AT1G67120.1"; class_code "j"; tss_id "TSS9693";
Chr1	Cufflinks	exon	25069842	25069973	.	-	.	gene_id "XLOC_007663"; transcript_id "TCONS_00014976"; exon_number "2"; gene_name "AT1G67120"; oId "CUFF.12832.3"; nearest_ref "AT1G67120.1"; class_code "j"; tss_id "TSS9693";
Chr1	Cufflinks	exon	25070079	25070357	.	-	.	gene_id "XLOC_007663"; transcript_id "TCONS_00014976"; exon_number "3"; gene_name "AT1G67120"; oId "CUFF.12832.3"; nearest_ref "AT1G67120.1"; class_code "j"; tss_id "TSS9693";
Chr1	Cufflinks	exon	25070453	25072462	.	-	.	gene_id "XLOC_007663"; transcript_id "TCONS_00014976"; exon_number "4"; gene_name "AT1G67120"; oId "CUFF.12832.3"; nearest_ref "AT1G67120.1"; class_code "j"; tss_id "TSS9693";
Chr1	Cufflinks	exon	25072554	25072760	.	-	.	gene_id "XLOC_007663"; transcript_id "TCONS_00014976"; exon_number "5"; gene_name "AT1G67120"; oId "CUFF.12832.3"; nearest_ref "AT1G67120.1"; class_code "j"; tss_id "TSS9693";
Chr1	Cufflinks	exon	25072962	25073096	.	-	.	gene_id "XLOC_007663"; transcript_id "TCONS_00014976"; exon_number "6"; gene_name "AT1G67120"; oId "CUFF.12832.3"; nearest_ref "AT1G67120.1"; class_code "j"; tss_id "TSS9693";
Chr1	Cufflinks	exon	25073184	25073462	.	-	.	gene_id "XLOC_007663"; transcript_id "TCONS_00014976"; exon_number "7"; gene_name "AT1G67120"; oId "CUFF.12832.3"; nearest_ref "AT1G67120.1"; class_code "j"; tss_id "TSS9693";
Chr1	Cufflinks	exon	25073574	25073792	.	-	.	gene_id "XLOC_007663"; transcript_id "TCONS_00014976"; exon_number "8"; gene_name "AT1G67120"; oId "CUFF.12832.3"; nearest_ref "AT1G67120.1"; class_code "j"; tss_id "TSS9693";
Chr1	Cufflinks	exon	25073867	25074025	.	-	.	gene_id "XLOC_007663"; transcript_id "TCONS_00014976"; exon_number "9"; gene_name "AT1G67120"; oId "CUFF.12832.3"; nearest_ref "AT1G67120.1"; class_code "j"; tss_id "TSS9693";
Chr1	Cufflinks	exon	25074115	25074336	.	-	.	gene_id "XLOC_007663"; transcript_id "TCONS_00014976"; exon_number "10"; gene_name "AT1G67120"; oId "CUFF.12832.3"; nearest_ref "AT1G67120.1"; class_code "j"; tss_id "TSS9693";
Chr1	Cufflinks	exon	25074426	25074659	.	-	.	gene_id "XLOC_007663"; transcript_id "TCONS_00014976"; exon_number "11"; gene_name "AT1G67120"; oId "CUFF.12832.3"; nearest_ref "AT1G67120.1"; class_code "j"; tss_id "TSS9693";
Chr1	Cufflinks	exon	25074757	25074959	.	-	.	gene_id "XLOC_007663"; transcript_id "TCONS_00014976"; exon_number "12"; gene_name "AT1G67120"; oId "CUFF.12832.3"; nearest_ref "AT1G67120.1"; class_code "j"; tss_id "TSS9693";
Chr1	Cufflinks	exon	25075063	25075157	.	-	.	gene_id "XLOC_007663"; transcript_id "TCONS_00014976"; exon_number "13"; gene_name "AT1G67120"; oId "CUFF.12832.3"; nearest_ref "AT1G67120.1"; class_code "j"; tss_id "TSS9693";
Chr1	Cufflinks	exon	25075252	25075409	.	-	.	gene_id "XLOC_007663"; transcript_id "TCONS_00014976"; exon_number "14"; gene_name "AT1G67120"; oId "CUFF.12832.3"; nearest_ref "AT1G67120.1"; class_code "j"; tss_id "TSS9693";
Chr1	Cufflinks	exon	25075549	25075705	.	-	.	gene_id "XLOC_007663"; transcript_id "TCONS_00014976"; exon_number "15"; gene_name "AT1G67120"; oId "CUFF.12832.3"; nearest_ref "AT1G67120.1"; class_code "j"; tss_id "TSS9693";
Chr1	Cufflinks	exon	25075794	25075862	.	-	.	gene_id "XLOC_007663"; transcript_id "TCONS_00014976"; exon_number "16"; gene_name "AT1G67120"; oId "CUFF.12832.3"; nearest_ref "AT1G67120.1"; class_code "j"; tss_id "TSS9693";
Chr1	Cufflinks	exon	25076047	25076160	.	-	.	gene_id "XLOC_007663"; transcript_id "TCONS_00014976"; exon_number "17"; gene_name "AT1G67120"; oId "CUFF.12832.3"; nearest_ref "AT1G67120.1"; class_code "j"; tss_id "TSS9693";
Chr1	Cufflinks	exon	25076242	25076324	.	-	.	gene_id "XLOC_007663"; transcript_id "TCONS_00014976"; exon_number "18"; gene_name "AT1G67120"; oId "CUFF.12832.3"; nearest_ref "AT1G67120.1"; class_code "j"; tss_id "TSS9693";
Chr1	Cufflinks	exon	25076400	25076512	.	-	.	gene_id "XLOC_007663"; transcript_id "TCONS_00014976"; exon_number "19"; gene_name "AT1G67120"; oId "CUFF.12832.3"; nearest_ref "AT1G67120.1"; class_code "j"; tss_id "TSS9693";
Chr1	Cufflinks	exon	25076643	25076718	.	-	.	gene_id "XLOC_007663"; transcript_id "TCONS_00014976"; exon_number "20"; gene_name "AT1G67120"; oId "CUFF.12832.3"; nearest_ref "AT1G67120.1"; class_code "j"; tss_id "TSS9693";
Chr1	Cufflinks	exon	25076925	25077089	.	-	.	gene_id "XLOC_007663"; transcript_id "TCONS_00014976"; exon_number "21"; gene_name "AT1G67120"; oId "CUFF.12832.3"; nearest_ref "AT1G67120.1"; class_code "j"; tss_id "TSS9693";
Chr1	Cufflinks	exon	25077177	25077307	.	-	.	gene_id "XLOC_007663"; transcript_id "TCONS_00014976"; exon_number "22"; gene_name "AT1G67120"; oId "CUFF.12832.3"; nearest_ref "AT1G67120.1"; class_code "j"; tss_id "TSS9693";
Chr1	Cufflinks	exon	25077393	25077474	.	-	.	gene_id "XLOC_007663"; transcript_id "TCONS_00014976"; exon_number "23"; gene_name "AT1G67120"; oId "CUFF.12832.3"; nearest_ref "AT1G67120.1"; class_code "j"; tss_id "TSS9693";
Chr1	Cufflinks	exon	25077558	25077677	.	-	.	gene_id "XLOC_007663"; transcript_id "TCONS_00014976"; exon_number "24"; gene_name "AT1G67120"; oId "CUFF.12832.3"; nearest_ref "AT1G67120.1"; class_code "j"; tss_id "TSS9693";
Chr1	Cufflinks	exon	25077759	25077992	.	-	.	gene_id "XLOC_007663"; transcript_id "TCONS_00014976"; exon_number "25"; gene_name "AT1G67120"; oId "CUFF.12832.3"; nearest_ref "AT1G67120.1"; class_code "j"; tss_id "TSS9693";
Chr1	Cufflinks	exon	25078068	25078169	.	-	.	gene_id "XLOC_007663"; transcript_id "TCONS_00014976"; exon_number "26"; gene_name "AT1G67120"; oId "CUFF.12832.3"; nearest_ref "AT1G67120.1"; class_code "j"; tss_id "TSS9693";
Chr1	Cufflinks	exon	25078297	25078479	.	-	.	gene_id "XLOC_007663"; transcript_id "TCONS_00014976"; exon_number "27"; gene_name "AT1G67120"; oId "CUFF.12832.3"; nearest_ref "AT1G67120.1"; class_code "j"; tss_id "TSS9693";
Chr1	Cufflinks	exon	25078561	25078740	.	-	.	gene_id "XLOC_007663"; transcript_id "TCONS_00014976"; exon_number "28"; gene_name "AT1G67120"; oId "CUFF.12832.3"; nearest_ref "AT1G67120.1"; class_code "j"; tss_id "TSS9693";
Chr1	Cufflinks	exon	25078829	25078978	.	-	.	gene_id "XLOC_007663"; transcript_id "TCONS_00014976"; exon_number "29"; gene_name "AT1G67120"; oId "CUFF.12832.3"; nearest_ref "AT1G67120.1"; class_code "j"; tss_id "TSS9693";
Chr1	Cufflinks	exon	25079084	25079197	.	-	.	gene_id "XLOC_007663"; transcript_id "TCONS_00014976"; exon_number "30"; gene_name "AT1G67120"; oId "CUFF.12832.3"; nearest_ref "AT1G67120.1"; class_code "j"; tss_id "TSS9693";
Chr1	Cufflinks	exon	25079289	25079443	.	-	.	gene_id "XLOC_007663"; transcript_id "TCONS_00014976"; exon_number "31"; gene_name "AT1G67120"; oId "CUFF.12832.3"; nearest_ref "AT1G67120.1"; class_code "j"; tss_id "TSS9693";
Chr1	Cufflinks	exon	25079553	25079676	.	-	.	gene_id "XLOC_007663"; transcript_id "TCONS_00014976"; exon_number "32"; gene_name "AT1G67120"; oId "CUFF.12832.3"; nearest_ref "AT1G67120.1"; class_code "j"; tss_id "TSS9693";
Chr1	Cufflinks	exon	25079813	25079902	.	-	.	gene_id "XLOC_007663"; transcript_id "TCONS_00014976"; exon_number "33"; gene_name "AT1G67120"; oId "CUFF.12832.3"; nearest_ref "AT1G67120.1"; class_code "j"; tss_id "TSS9693";
Chr1	Cufflinks	exon	25079989	25080130	.	-	.	gene_id "XLOC_007663"; transcript_id "TCONS_00014976"; exon_number "34"; gene_name "AT1G67120"; oId "CUFF.12832.3"; nearest_ref "AT1G67120.1"; class_code "j"; tss_id "TSS9693";
Chr1	Cufflinks	exon	25080365	25080450	.	-	.	gene_id "XLOC_007663"; transcript_id "TCONS_00014976"; exon_number "35"; gene_name "AT1G67120"; oId "CUFF.12832.3"; nearest_ref "AT1G67120.1"; class_code "j"; tss_id "TSS9693";
Chr1	Cufflinks	exon	25080551	25080636	.	-	.	gene_id "XLOC_007663"; transcript_id "TCONS_00014976"; exon_number "36"; gene_name "AT1G67120"; oId "CUFF.12832.3"; nearest_ref "AT1G67120.1"; class_code "j"; tss_id "TSS9693";
Chr1	Cufflinks	exon	25080713	25080845	.	-	.	gene_id "XLOC_007663"; transcript_id "TCONS_00014976"; exon_number "37"; gene_name "AT1G67120"; oId "CUFF.12832.3"; nearest_ref "AT1G67120.1"; class_code "j"; tss_id "TSS9693";
Chr1	Cufflinks	exon	25081009	25081257	.	-	.	gene_id "XLOC_007663"; transcript_id "TCONS_00014976"; exon_number "38"; gene_name "AT1G67120"; oId "CUFF.12832.3"; nearest_ref "AT1G67120.1"; class_code "j"; tss_id "TSS9693";
Chr1	Cufflinks	exon	25081335	25081414	.	-	.	gene_id "XLOC_007663"; transcript_id "TCONS_00014976"; exon_number "39"; gene_name "AT1G67120"; oId "CUFF.12832.3"; nearest_ref "AT1G67120.1"; class_code "j"; tss_id "TSS9693";
Chr1	Cufflinks	exon	25081729	25081795	.	-	.	gene_id "XLOC_007663"; transcript_id "TCONS_00014976"; exon_number "40"; gene_name "AT1G67120"; oId "CUFF.12832.3"; nearest_ref "AT1G67120.1"; class_code "j"; tss_id "TSS9693";
Chr1	Cufflinks	exon	25081884	25082061	.	-	.	gene_id "XLOC_007663"; transcript_id "TCONS_00014976"; exon_number "41"; gene_name "AT1G67120"; oId "CUFF.12832.3"; nearest_ref "AT1G67120.1"; class_code "j"; tss_id "TSS9693";
Chr1	Cufflinks	exon	25082147	25083655	.	-	.	gene_id "XLOC_007663"; transcript_id "TCONS_00014976"; exon_number "42"; gene_name "AT1G67120"; oId "CUFF.12832.3"; nearest_ref "AT1G67120.1"; class_code "j"; tss_id "TSS9693";
Chr1	Cufflinks	exon	25083783	25084654	.	-	.	gene_id "XLOC_007663"; transcript_id "TCONS_00014976"; exon_number "43"; gene_name "AT1G67120"; oId "CUFF.12832.3"; nearest_ref "AT1G67120.1"; class_code "j"; tss_id "TSS9693";
Chr1	Cufflinks	exon	25084744	25084951	.	-	.	gene_id "XLOC_007663"; transcript_id "TCONS_00014976"; exon_number "44"; gene_name "AT1G67120"; oId "CUFF.12832.3"; nearest_ref "AT1G67120.1"; class_code "j"; tss_id "TSS9693";
Chr1	Cufflinks	exon	25085057	25085221	.	-	.	gene_id "XLOC_007663"; transcript_id "TCONS_00014976"; exon_number "45"; gene_name "AT1G67120"; oId "CUFF.12832.3"; nearest_ref "AT1G67120.1"; class_code "j"; tss_id "TSS9693";
Chr1	Cufflinks	exon	25085351	25085416	.	-	.	gene_id "XLOC_007663"; transcript_id "TCONS_00014976"; exon_number "46"; gene_name "AT1G67120"; oId "CUFF.12832.3"; nearest_ref "AT1G67120.1"; class_code "j"; tss_id "TSS9693";
Chr1	Cufflinks	exon	25085490	25085579	.	-	.	gene_id "XLOC_007663"; transcript_id "TCONS_00014976"; exon_number "47"; gene_name "AT1G67120"; oId "CUFF.12832.3"; nearest_ref "AT1G67120.1"; class_code "j"; tss_id "TSS9693";
Chr1	Cufflinks	exon	25085662	25085764	.	-	.	gene_id "XLOC_007663"; transcript_id "TCONS_00014976"; exon_number "48"; gene_name "AT1G67120"; oId "CUFF.12832.3"; nearest_ref "AT1G67120.1"; class_code "j"; tss_id "TSS9693";
Chr1	Cufflinks	exon	25085847	25085943	.	-	.	gene_id "XLOC_007663"; transcript_id "TCONS_00014976"; exon_number "49"; gene_name "AT1G67120"; oId "CUFF.12832.3"; nearest_ref "AT1G67120.1"; class_code "j"; tss_id "TSS9693";
Chr1	Cufflinks	exon	25086057	25086198	.	-	.	gene_id "XLOC_007663"; transcript_id "TCONS_00014976"; exon_number "50"; gene_name "AT1G67120"; oId "CUFF.12832.3"; nearest_ref "AT1G67120.1"; class_code "j"; tss_id "TSS9693";
Chr1	Cufflinks	exon	25086474	25086547	.	-	.	gene_id "XLOC_007663"; transcript_id "TCONS_00014976"; exon_number "51"; gene_name "AT1G67120"; oId "CUFF.12832.3"; nearest_ref "AT1G67120.1"; class_code "j"; tss_id "TSS9693";
Chr1	Cufflinks	exon	25087269	25087419	.	-	.	gene_id "XLOC_007663"; transcript_id "TCONS_00014976"; exon_number "52"; gene_name "AT1G67120"; oId "CUFF.12832.3"; nearest_ref "AT1G67120.1"; class_code "j"; tss_id "TSS9693";
Chr1	Cufflinks	exon	25087819	25087873	.	-	.	gene_id "XLOC_007663"; transcript_id "TCONS_00014976"; exon_number "53"; gene_name "AT1G67120"; oId "CUFF.12832.3"; nearest_ref "AT1G67120.1"; class_code "j"; tss_id "TSS9693";
Chr1	Cufflinks	exon	25087956	25088149	.	-	.	gene_id "XLOC_007663"; transcript_id "TCONS_00014976"; exon_number "54"; gene_name "AT1G67120"; oId "CUFF.12832.3"; nearest_ref "AT1G67120.1"; class_code "j"; tss_id "TSS9693";
Chr1	Cufflinks	exon	25088302	25088607	.	-	.	gene_id "XLOC_007663"; transcript_id "TCONS_00014976"; exon_number "55"; gene_name "AT1G67120"; oId "CUFF.12832.3"; nearest_ref "AT1G67120.1"; class_code "j"; tss_id "TSS9693";
Chr1	Cufflinks	exon	25088697	25088801	.	-	.	gene_id "XLOC_007663"; transcript_id "TCONS_00014976"; exon_number "56"; gene_name "AT1G67120"; oId "CUFF.12832.3"; nearest_ref "AT1G67120.1"; class_code "j"; tss_id "TSS9693";
Chr1	Cufflinks	exon	25088898	25089105	.	-	.	gene_id "XLOC_007663"; transcript_id "TCONS_00014976"; exon_number "57"; gene_name "AT1G67120"; oId "CUFF.12832.3"; nearest_ref "AT1G67120.1"; class_code "j"; tss_id "TSS9693";
Chr1	Cufflinks	exon	25089222	25089244	.	-	.	gene_id "XLOC_007663"; transcript_id "TCONS_00014976"; exon_number "58"; gene_name "AT1G67120"; oId "CUFF.12832.3"; nearest_ref "AT1G67120.1"; class_code "j"; tss_id "TSS9693";
Chr1	Cufflinks	exon	25089570	25091339	.	-	.	gene_id "XLOC_007663"; transcript_id "TCONS_00014976"; exon_number "59"; gene_name "AT1G67120"; oId "CUFF.12832.3"; nearest_ref "AT1G67120.1"; class_code "j"; tss_id "TSS9693";
Chr1	Cufflinks	exon	25091466	25091588	.	-	.	gene_id "XLOC_007663"; transcript_id "TCONS_00014976"; exon_number "60"; gene_name "AT1G67120"; oId "CUFF.12832.3"; nearest_ref "AT1G67120.1"; class_code "j"; tss_id "TSS9693";
Chr1	Cufflinks	exon	25091667	25091840	.	-	.	gene_id "XLOC_007663"; transcript_id "TCONS_00014976"; exon_number "61"; gene_name "AT1G67120"; oId "CUFF.12832.3"; nearest_ref "AT1G67120.1"; class_code "j"; tss_id "TSS9693";
Chr1	Cufflinks	exon	25091925	25091981	.	-	.	gene_id "XLOC_007663"; transcript_id "TCONS_00014976"; exon_number "62"; gene_name "AT1G67120"; oId "CUFF.12832.3"; nearest_ref "AT1G67120.1"; class_code "j"; tss_id "TSS9693";
Chr1	Cufflinks	exon	25092057	25092176	.	-	.	gene_id "XLOC_007663"; transcript_id "TCONS_00014976"; exon_number "63"; gene_name "AT1G67120"; oId "CUFF.12832.3"; nearest_ref "AT1G67120.1"; class_code "j"; tss_id "TSS9693";
Chr1	Cufflinks	exon	25092260	25092329	.	-	.	gene_id "XLOC_007663"; transcript_id "TCONS_00014976"; exon_number "64"; gene_name "AT1G67120"; oId "CUFF.12832.3"; nearest_ref "AT1G67120.1"; class_code "j"; tss_id "TSS9693";
Chr1	Cufflinks	exon	25092415	25092514	.	-	.	gene_id "XLOC_007663"; transcript_id "TCONS_00014976"; exon_number "65"; gene_name "AT1G67120"; oId "CUFF.12832.3"; nearest_ref "AT1G67120.1"; class_code "j"; tss_id "TSS9693";
Chr1	Cufflinks	exon	25092587	25092709	.	-	.	gene_id "XLOC_007663"; transcript_id "TCONS_00014976"; exon_number "66"; gene_name "AT1G67120"; oId "CUFF.12832.3"; nearest_ref "AT1G67120.1"; class_code "j"; tss_id "TSS9693";
Chr1	Cufflinks	exon	25093068	25093146	.	-	.	gene_id "XLOC_007663"; transcript_id "TCONS_00014976"; exon_number "67"; gene_name "AT1G67120"; oId "CUFF.12832.3"; nearest_ref "AT1G67120.1"; class_code "j"; tss_id "TSS9693";
Chr1	Cufflinks	exon	25093302	25093421	.	-	.	gene_id "XLOC_007663"; transcript_id "TCONS_00014976"; exon_number "68"; gene_name "AT1G67120"; oId "CUFF.12832.3"; nearest_ref "AT1G67120.1"; class_code "j"; tss_id "TSS9693";
Chr1	Cufflinks	exon	25093516	25093625	.	-	.	gene_id "XLOC_007663"; transcript_id "TCONS_00014976"; exon_number "69"; gene_name "AT1G67120"; oId "CUFF.12832.3"; nearest_ref "AT1G67120.1"; class_code "j"; tss_id "TSS9693";
Chr1	Cufflinks	exon	25093853	25094022	.	-	.	gene_id "XLOC_007663"; transcript_id "TCONS_00014976"; exon_number "70"; gene_name "AT1G67120"; oId "CUFF.12832.3"; nearest_ref "AT1G67120.1"; class_code "j"; tss_id "TSS9693";
Chr1	Cufflinks	exon	25094131	25094313	.	-	.	gene_id "XLOC_007663"; transcript_id "TCONS_00014976"; exon_number "71"; gene_name "AT1G67120"; oId "CUFF.12832.3"; nearest_ref "AT1G67120.1"; class_code "j"; tss_id "TSS9693";
Chr1	Cufflinks	exon	25094403	25094674	.	-	.	gene_id "XLOC_007663"; transcript_id "TCONS_00014976"; exon_number "72"; gene_name "AT1G67120"; oId "CUFF.12832.3"; nearest_ref "AT1G67120.1"; class_code "j"; tss_id "TSS9693";
Chr1	Cufflinks	exon	25094787	25094871	.	-	.	gene_id "XLOC_007663"; transcript_id "TCONS_00014976"; exon_number "73"; gene_name "AT1G67120"; oId "CUFF.12832.3"; nearest_ref "AT1G67120.1"; class_code "j"; tss_id "TSS9693";
Chr1	Cufflinks	exon	25094996	25095321	.	-	.	gene_id "XLOC_007663"; transcript_id "TCONS_00014976"; exon_number "74"; gene_name "AT1G67120"; oId "CUFF.12832.3"; nearest_ref "AT1G67120.1"; class_code "j"; tss_id "TSS9693";
Chr1	Cufflinks	exon	25095422	25095626	.	-	.	gene_id "XLOC_007663"; transcript_id "TCONS_00014976"; exon_number "75"; gene_name "AT1G67120"; oId "CUFF.12832.3"; nearest_ref "AT1G67120.1"; class_code "j"; tss_id "TSS9693";
Chr1	Cufflinks	exon	25069423	25069759	.	-	.	gene_id "XLOC_007663"; transcript_id "TCONS_00014975"; exon_number "1"; gene_name "AT1G67120"; oId "CUFF.12832.2"; nearest_ref "AT1G67120.1"; class_code "j"; tss_id "TSS9693";
Chr1	Cufflinks	exon	25069842	25069973	.	-	.	gene_id "XLOC_007663"; transcript_id "TCONS_00014975"; exon_number "2"; gene_name "AT1G67120"; oId "CUFF.12832.2"; nearest_ref "AT1G67120.1"; class_code "j"; tss_id "TSS9693";
Chr1	Cufflinks	exon	25070079	25070357	.	-	.	gene_id "XLOC_007663"; transcript_id "TCONS_00014975"; exon_number "3"; gene_name "AT1G67120"; oId "CUFF.12832.2"; nearest_ref "AT1G67120.1"; class_code "j"; tss_id "TSS9693";
Chr1	Cufflinks	exon	25070453	25072462	.	-	.	gene_id "XLOC_007663"; transcript_id "TCONS_00014975"; exon_number "4"; gene_name "AT1G67120"; oId "CUFF.12832.2"; nearest_ref "AT1G67120.1"; class_code "j"; tss_id "TSS9693";
Chr1	Cufflinks	exon	25072554	25072760	.	-	.	gene_id "XLOC_007663"; transcript_id "TCONS_00014975"; exon_number "5"; gene_name "AT1G67120"; oId "CUFF.12832.2"; nearest_ref "AT1G67120.1"; class_code "j"; tss_id "TSS9693";
Chr1	Cufflinks	exon	25072962	25073096	.	-	.	gene_id "XLOC_007663"; transcript_id "TCONS_00014975"; exon_number "6"; gene_name "AT1G67120"; oId "CUFF.12832.2"; nearest_ref "AT1G67120.1"; class_code "j"; tss_id "TSS9693";
Chr1	Cufflinks	exon	25073184	25073462	.	-	.	gene_id "XLOC_007663"; transcript_id "TCONS_00014975"; exon_number "7"; gene_name "AT1G67120"; oId "CUFF.12832.2"; nearest_ref "AT1G67120.1"; class_code "j"; tss_id "TSS9693";
Chr1	Cufflinks	exon	25073574	25073792	.	-	.	gene_id "XLOC_007663"; transcript_id "TCONS_00014975"; exon_number "8"; gene_name "AT1G67120"; oId "CUFF.12832.2"; nearest_ref "AT1G67120.1"; class_code "j"; tss_id "TSS9693";
Chr1	Cufflinks	exon	25073867	25074025	.	-	.	gene_id "XLOC_007663"; transcript_id "TCONS_00014975"; exon_number "9"; gene_name "AT1G67120"; oId "CUFF.12832.2"; nearest_ref "AT1G67120.1"; class_code "j"; tss_id "TSS9693";
Chr1	Cufflinks	exon	25074115	25074336	.	-	.	gene_id "XLOC_007663"; transcript_id "TCONS_00014975"; exon_number "10"; gene_name "AT1G67120"; oId "CUFF.12832.2"; nearest_ref "AT1G67120.1"; class_code "j"; tss_id "TSS9693";
Chr1	Cufflinks	exon	25074426	25074659	.	-	.	gene_id "XLOC_007663"; transcript_id "TCONS_00014975"; exon_number "11"; gene_name "AT1G67120"; oId "CUFF.12832.2"; nearest_ref "AT1G67120.1"; class_code "j"; tss_id "TSS9693";
Chr1	Cufflinks	exon	25074757	25074959	.	-	.	gene_id "XLOC_007663"; transcript_id "TCONS_00014975"; exon_number "12"; gene_name "AT1G67120"; oId "CUFF.12832.2"; nearest_ref "AT1G67120.1"; class_code "j"; tss_id "TSS9693";
Chr1	Cufflinks	exon	25075063	25075157	.	-	.	gene_id "XLOC_007663"; transcript_id "TCONS_00014975"; exon_number "13"; gene_name "AT1G67120"; oId "CUFF.12832.2"; nearest_ref "AT1G67120.1"; class_code "j"; tss_id "TSS9693";
Chr1	Cufflinks	exon	25075252	25075409	.	-	.	gene_id "XLOC_007663"; transcript_id "TCONS_00014975"; exon_number "14"; gene_name "AT1G67120"; oId "CUFF.12832.2"; nearest_ref "AT1G67120.1"; class_code "j"; tss_id "TSS9693";
Chr1	Cufflinks	exon	25075549	25075705	.	-	.	gene_id "XLOC_007663"; transcript_id "TCONS_00014975"; exon_number "15"; gene_name "AT1G67120"; oId "CUFF.12832.2"; nearest_ref "AT1G67120.1"; class_code "j"; tss_id "TSS9693";
Chr1	Cufflinks	exon	25075794	25075884	.	-	.	gene_id "XLOC_007663"; transcript_id "TCONS_00014975"; exon_number "16"; gene_name "AT1G67120"; oId "CUFF.12832.2"; nearest_ref "AT1G67120.1"; class_code "j"; tss_id "TSS9693";
Chr1	Cufflinks	exon	25076069	25076160	.	-	.	gene_id "XLOC_007663"; transcript_id "TCONS_00014975"; exon_number "17"; gene_name "AT1G67120"; oId "CUFF.12832.2"; nearest_ref "AT1G67120.1"; class_code "j"; tss_id "TSS9693";
Chr1	Cufflinks	exon	25076242	25076324	.	-	.	gene_id "XLOC_007663"; transcript_id "TCONS_00014975"; exon_number "18"; gene_name "AT1G67120"; oId "CUFF.12832.2"; nearest_ref "AT1G67120.1"; class_code "j"; tss_id "TSS9693";
Chr1	Cufflinks	exon	25076400	25076512	.	-	.	gene_id "XLOC_007663"; transcript_id "TCONS_00014975"; exon_number "19"; gene_name "AT1G67120"; oId "CUFF.12832.2"; nearest_ref "AT1G67120.1"; class_code "j"; tss_id "TSS9693";
Chr1	Cufflinks	exon	25076643	25076718	.	-	.	gene_id "XLOC_007663"; transcript_id "TCONS_00014975"; exon_number "20"; gene_name "AT1G67120"; oId "CUFF.12832.2"; nearest_ref "AT1G67120.1"; class_code "j"; tss_id "TSS9693";
Chr1	Cufflinks	exon	25076925	25077089	.	-	.	gene_id "XLOC_007663"; transcript_id "TCONS_00014975"; exon_number "21"; gene_name "AT1G67120"; oId "CUFF.12832.2"; nearest_ref "AT1G67120.1"; class_code "j"; tss_id "TSS9693";
Chr1	Cufflinks	exon	25077177	25077307	.	-	.	gene_id "XLOC_007663"; transcript_id "TCONS_00014975"; exon_number "22"; gene_name "AT1G67120"; oId "CUFF.12832.2"; nearest_ref "AT1G67120.1"; class_code "j"; tss_id "TSS9693";
Chr1	Cufflinks	exon	25077393	25077474	.	-	.	gene_id "XLOC_007663"; transcript_id "TCONS_00014975"; exon_number "23"; gene_name "AT1G67120"; oId "CUFF.12832.2"; nearest_ref "AT1G67120.1"; class_code "j"; tss_id "TSS9693";
Chr1	Cufflinks	exon	25077558	25077677	.	-	.	gene_id "XLOC_007663"; transcript_id "TCONS_00014975"; exon_number "24"; gene_name "AT1G67120"; oId "CUFF.12832.2"; nearest_ref "AT1G67120.1"; class_code "j"; tss_id "TSS9693";
Chr1	Cufflinks	exon	25077759	25077992	.	-	.	gene_id "XLOC_007663"; transcript_id "TCONS_00014975"; exon_number "25"; gene_name "AT1G67120"; oId "CUFF.12832.2"; nearest_ref "AT1G67120.1"; class_code "j"; tss_id "TSS9693";
Chr1	Cufflinks	exon	25078068	25078169	.	-	.	gene_id "XLOC_007663"; transcript_id "TCONS_00014975"; exon_number "26"; gene_name "AT1G67120"; oId "CUFF.12832.2"; nearest_ref "AT1G67120.1"; class_code "j"; tss_id "TSS9693";
Chr1	Cufflinks	exon	25078297	25078479	.	-	.	gene_id "XLOC_007663"; transcript_id "TCONS_00014975"; exon_number "27"; gene_name "AT1G67120"; oId "CUFF.12832.2"; nearest_ref "AT1G67120.1"; class_code "j"; tss_id "TSS9693";
Chr1	Cufflinks	exon	25078561	25078740	.	-	.	gene_id "XLOC_007663"; transcript_id "TCONS_00014975"; exon_number "28"; gene_name "AT1G67120"; oId "CUFF.12832.2"; nearest_ref "AT1G67120.1"; class_code "j"; tss_id "TSS9693";
Chr1	Cufflinks	exon	25078829	25078978	.	-	.	gene_id "XLOC_007663"; transcript_id "TCONS_00014975"; exon_number "29"; gene_name "AT1G67120"; oId "CUFF.12832.2"; nearest_ref "AT1G67120.1"; class_code "j"; tss_id "TSS9693";
Chr1	Cufflinks	exon	25079084	25079197	.	-	.	gene_id "XLOC_007663"; transcript_id "TCONS_00014975"; exon_number "30"; gene_name "AT1G67120"; oId "CUFF.12832.2"; nearest_ref "AT1G67120.1"; class_code "j"; tss_id "TSS9693";
Chr1	Cufflinks	exon	25079289	25079443	.	-	.	gene_id "XLOC_007663"; transcript_id "TCONS_00014975"; exon_number "31"; gene_name "AT1G67120"; oId "CUFF.12832.2"; nearest_ref "AT1G67120.1"; class_code "j"; tss_id "TSS9693";
Chr1	Cufflinks	exon	25079553	25079676	.	-	.	gene_id "XLOC_007663"; transcript_id "TCONS_00014975"; exon_number "32"; gene_name "AT1G67120"; oId "CUFF.12832.2"; nearest_ref "AT1G67120.1"; class_code "j"; tss_id "TSS9693";
Chr1	Cufflinks	exon	25079813	25079902	.	-	.	gene_id "XLOC_007663"; transcript_id "TCONS_00014975"; exon_number "33"; gene_name "AT1G67120"; oId "CUFF.12832.2"; nearest_ref "AT1G67120.1"; class_code "j"; tss_id "TSS9693";
Chr1	Cufflinks	exon	25079989	25080130	.	-	.	gene_id "XLOC_007663"; transcript_id "TCONS_00014975"; exon_number "34"; gene_name "AT1G67120"; oId "CUFF.12832.2"; nearest_ref "AT1G67120.1"; class_code "j"; tss_id "TSS9693";
Chr1	Cufflinks	exon	25080365	25080450	.	-	.	gene_id "XLOC_007663"; transcript_id "TCONS_00014975"; exon_number "35"; gene_name "AT1G67120"; oId "CUFF.12832.2"; nearest_ref "AT1G67120.1"; class_code "j"; tss_id "TSS9693";
Chr1	Cufflinks	exon	25080551	25080636	.	-	.	gene_id "XLOC_007663"; transcript_id "TCONS_00014975"; exon_number "36"; gene_name "AT1G67120"; oId "CUFF.12832.2"; nearest_ref "AT1G67120.1"; class_code "j"; tss_id "TSS9693";
Chr1	Cufflinks	exon	25080713	25080845	.	-	.	gene_id "XLOC_007663"; transcript_id "TCONS_00014975"; exon_number "37"; gene_name "AT1G67120"; oId "CUFF.12832.2"; nearest_ref "AT1G67120.1"; class_code "j"; tss_id "TSS9693";
Chr1	Cufflinks	exon	25081009	25081257	.	-	.	gene_id "XLOC_007663"; transcript_id "TCONS_00014975"; exon_number "38"; gene_name "AT1G67120"; oId "CUFF.12832.2"; nearest_ref "AT1G67120.1"; class_code "j"; tss_id "TSS9693";
Chr1	Cufflinks	exon	25081335	25081414	.	-	.	gene_id "XLOC_007663"; transcript_id "TCONS_00014975"; exon_number "39"; gene_name "AT1G67120"; oId "CUFF.12832.2"; nearest_ref "AT1G67120.1"; class_code "j"; tss_id "TSS9693";
Chr1	Cufflinks	exon	25081730	25081795	.	-	.	gene_id "XLOC_007663"; transcript_id "TCONS_00014975"; exon_number "40"; gene_name "AT1G67120"; oId "CUFF.12832.2"; nearest_ref "AT1G67120.1"; class_code "j"; tss_id "TSS9693";
Chr1	Cufflinks	exon	25081884	25082061	.	-	.	gene_id "XLOC_007663"; transcript_id "TCONS_00014975"; exon_number "41"; gene_name "AT1G67120"; oId "CUFF.12832.2"; nearest_ref "AT1G67120.1"; class_code "j"; tss_id "TSS9693";
Chr1	Cufflinks	exon	25082147	25083655	.	-	.	gene_id "XLOC_007663"; transcript_id "TCONS_00014975"; exon_number "42"; gene_name "AT1G67120"; oId "CUFF.12832.2"; nearest_ref "AT1G67120.1"; class_code "j"; tss_id "TSS9693";
Chr1	Cufflinks	exon	25083783	25084654	.	-	.	gene_id "XLOC_007663"; transcript_id "TCONS_00014975"; exon_number "43"; gene_name "AT1G67120"; oId "CUFF.12832.2"; nearest_ref "AT1G67120.1"; class_code "j"; tss_id "TSS9693";
Chr1	Cufflinks	exon	25084744	25084951	.	-	.	gene_id "XLOC_007663"; transcript_id "TCONS_00014975"; exon_number "44"; gene_name "AT1G67120"; oId "CUFF.12832.2"; nearest_ref "AT1G67120.1"; class_code "j"; tss_id "TSS9693";
Chr1	Cufflinks	exon	25085057	25085221	.	-	.	gene_id "XLOC_007663"; transcript_id "TCONS_00014975"; exon_number "45"; gene_name "AT1G67120"; oId "CUFF.12832.2"; nearest_ref "AT1G67120.1"; class_code "j"; tss_id "TSS9693";
Chr1	Cufflinks	exon	25085351	25085579	.	-	.	gene_id "XLOC_007663"; transcript_id "TCONS_00014975"; exon_number "46"; gene_name "AT1G67120"; oId "CUFF.12832.2"; nearest_ref "AT1G67120.1"; class_code "j"; tss_id "TSS9693";
Chr1	Cufflinks	exon	25085662	25085762	.	-	.	gene_id "XLOC_007663"; transcript_id "TCONS_00014975"; exon_number "47"; gene_name "AT1G67120"; oId "CUFF.12832.2"; nearest_ref "AT1G67120.1"; class_code "j"; tss_id "TSS9693";
Chr1	Cufflinks	exon	25085845	25085943	.	-	.	gene_id "XLOC_007663"; transcript_id "TCONS_00014975"; exon_number "48"; gene_name "AT1G67120"; oId "CUFF.12832.2"; nearest_ref "AT1G67120.1"; class_code "j"; tss_id "TSS9693";
Chr1	Cufflinks	exon	25086057	25086204	.	-	.	gene_id "XLOC_007663"; transcript_id "TCONS_00014975"; exon_number "49"; gene_name "AT1G67120"; oId "CUFF.12832.2"; nearest_ref "AT1G67120.1"; class_code "j"; tss_id "TSS9693";
Chr1	Cufflinks	exon	25086480	25086547	.	-	.	gene_id "XLOC_007663"; transcript_id "TCONS_00014975"; exon_number "50"; gene_name "AT1G67120"; oId "CUFF.12832.2"; nearest_ref "AT1G67120.1"; class_code "j"; tss_id "TSS9693";
Chr1	Cufflinks	exon	25087269	25087419	.	-	.	gene_id "XLOC_007663"; transcript_id "TCONS_00014975"; exon_number "51"; gene_name "AT1G67120"; oId "CUFF.12832.2"; nearest_ref "AT1G67120.1"; class_code "j"; tss_id "TSS9693";
Chr1	Cufflinks	exon	25087819	25087875	.	-	.	gene_id "XLOC_007663"; transcript_id "TCONS_00014975"; exon_number "52"; gene_name "AT1G67120"; oId "CUFF.12832.2"; nearest_ref "AT1G67120.1"; class_code "j"; tss_id "TSS9693";
Chr1	Cufflinks	exon	25087958	25088143	.	-	.	gene_id "XLOC_007663"; transcript_id "TCONS_00014975"; exon_number "53"; gene_name "AT1G67120"; oId "CUFF.12832.2"; nearest_ref "AT1G67120.1"; class_code "j"; tss_id "TSS9693";
Chr1	Cufflinks	exon	25088303	25088607	.	-	.	gene_id "XLOC_007663"; transcript_id "TCONS_00014975"; exon_number "54"; gene_name "AT1G67120"; oId "CUFF.12832.2"; nearest_ref "AT1G67120.1"; class_code "j"; tss_id "TSS9693";
Chr1	Cufflinks	exon	25088697	25088801	.	-	.	gene_id "XLOC_007663"; transcript_id "TCONS_00014975"; exon_number "55"; gene_name "AT1G67120"; oId "CUFF.12832.2"; nearest_ref "AT1G67120.1"; class_code "j"; tss_id "TSS9693";
Chr1	Cufflinks	exon	25088898	25089105	.	-	.	gene_id "XLOC_007663"; transcript_id "TCONS_00014975"; exon_number "56"; gene_name "AT1G67120"; oId "CUFF.12832.2"; nearest_ref "AT1G67120.1"; class_code "j"; tss_id "TSS9693";
Chr1	Cufflinks	exon	25089222	25089244	.	-	.	gene_id "XLOC_007663"; transcript_id "TCONS_00014975"; exon_number "57"; gene_name "AT1G67120"; oId "CUFF.12832.2"; nearest_ref "AT1G67120.1"; class_code "j"; tss_id "TSS9693";
Chr1	Cufflinks	exon	25089570	25091339	.	-	.	gene_id "XLOC_007663"; transcript_id "TCONS_00014975"; exon_number "58"; gene_name "AT1G67120"; oId "CUFF.12832.2"; nearest_ref "AT1G67120.1"; class_code "j"; tss_id "TSS9693";
Chr1	Cufflinks	exon	25091466	25091840	.	-	.	gene_id "XLOC_007663"; transcript_id "TCONS_00014975"; exon_number "59"; gene_name "AT1G67120"; oId "CUFF.12832.2"; nearest_ref "AT1G67120.1"; class_code "j"; tss_id "TSS9693";
Chr1	Cufflinks	exon	25091925	25091981	.	-	.	gene_id "XLOC_007663"; transcript_id "TCONS_00014975"; exon_number "60"; gene_name "AT1G67120"; oId "CUFF.12832.2"; nearest_ref "AT1G67120.1"; class_code "j"; tss_id "TSS9693";
Chr1	Cufflinks	exon	25092057	25092176	.	-	.	gene_id "XLOC_007663"; transcript_id "TCONS_00014975"; exon_number "61"; gene_name "AT1G67120"; oId "CUFF.12832.2"; nearest_ref "AT1G67120.1"; class_code "j"; tss_id "TSS9693";
Chr1	Cufflinks	exon	25092260	25092514	.	-	.	gene_id "XLOC_007663"; transcript_id "TCONS_00014975"; exon_number "62"; gene_name "AT1G67120"; oId "CUFF.12832.2"; nearest_ref "AT1G67120.1"; class_code "j"; tss_id "TSS9693";
Chr1	Cufflinks	exon	25092587	25092709	.	-	.	gene_id "XLOC_007663"; transcript_id "TCONS_00014975"; exon_number "63"; gene_name "AT1G67120"; oId "CUFF.12832.2"; nearest_ref "AT1G67120.1"; class_code "j"; tss_id "TSS9693";
Chr1	Cufflinks	exon	25093068	25093146	.	-	.	gene_id "XLOC_007663"; transcript_id "TCONS_00014975"; exon_number "64"; gene_name "AT1G67120"; oId "CUFF.12832.2"; nearest_ref "AT1G67120.1"; class_code "j"; tss_id "TSS9693";
Chr1	Cufflinks	exon	25093302	25093421	.	-	.	gene_id "XLOC_007663"; transcript_id "TCONS_00014975"; exon_number "65"; gene_name "AT1G67120"; oId "CUFF.12832.2"; nearest_ref "AT1G67120.1"; class_code "j"; tss_id "TSS9693";
Chr1	Cufflinks	exon	25093516	25093625	.	-	.	gene_id "XLOC_007663"; transcript_id "TCONS_00014975"; exon_number "66"; gene_name "AT1G67120"; oId "CUFF.12832.2"; nearest_ref "AT1G67120.1"; class_code "j"; tss_id "TSS9693";
Chr1	Cufflinks	exon	25093853	25094022	.	-	.	gene_id "XLOC_007663"; transcript_id "TCONS_00014975"; exon_number "67"; gene_name "AT1G67120"; oId "CUFF.12832.2"; nearest_ref "AT1G67120.1"; class_code "j"; tss_id "TSS9693";
Chr1	Cufflinks	exon	25094131	25094313	.	-	.	gene_id "XLOC_007663"; transcript_id "TCONS_00014975"; exon_number "68"; gene_name "AT1G67120"; oId "CUFF.12832.2"; nearest_ref "AT1G67120.1"; class_code "j"; tss_id "TSS9693";
Chr1	Cufflinks	exon	25094403	25094674	.	-	.	gene_id "XLOC_007663"; transcript_id "TCONS_00014975"; exon_number "69"; gene_name "AT1G67120"; oId "CUFF.12832.2"; nearest_ref "AT1G67120.1"; class_code "j"; tss_id "TSS9693";
Chr1	Cufflinks	exon	25094787	25094871	.	-	.	gene_id "XLOC_007663"; transcript_id "TCONS_00014975"; exon_number "70"; gene_name "AT1G67120"; oId "CUFF.12832.2"; nearest_ref "AT1G67120.1"; class_code "j"; tss_id "TSS9693";
Chr1	Cufflinks	exon	25094996	25095321	.	-	.	gene_id "XLOC_007663"; transcript_id "TCONS_00014975"; exon_number "71"; gene_name "AT1G67120"; oId "CUFF.12832.2"; nearest_ref "AT1G67120.1"; class_code "j"; tss_id "TSS9693";
Chr1	Cufflinks	exon	25095422	25095626	.	-	.	gene_id "XLOC_007663"; transcript_id "TCONS_00014975"; exon_number "72"; gene_name "AT1G67120"; oId "CUFF.12832.2"; nearest_ref "AT1G67120.1"; class_code "j"; tss_id "TSS9693";
Chr1	Cufflinks	exon	25069492	25069759	.	-	.	gene_id "XLOC_007663"; transcript_id "TCONS_00011672"; exon_number "1"; gene_name "AT1G67120"; oId "CUFF.6022.3"; nearest_ref "AT1G67120.1"; class_code "j"; tss_id "TSS9693";
Chr1	Cufflinks	exon	25069842	25069973	.	-	.	gene_id "XLOC_007663"; transcript_id "TCONS_00011672"; exon_number "2"; gene_name "AT1G67120"; oId "CUFF.6022.3"; nearest_ref "AT1G67120.1"; class_code "j"; tss_id "TSS9693";
Chr1	Cufflinks	exon	25070079	25070357	.	-	.	gene_id "XLOC_007663"; transcript_id "TCONS_00011672"; exon_number "3"; gene_name "AT1G67120"; oId "CUFF.6022.3"; nearest_ref "AT1G67120.1"; class_code "j"; tss_id "TSS9693";
Chr1	Cufflinks	exon	25070453	25072462	.	-	.	gene_id "XLOC_007663"; transcript_id "TCONS_00011672"; exon_number "4"; gene_name "AT1G67120"; oId "CUFF.6022.3"; nearest_ref "AT1G67120.1"; class_code "j"; tss_id "TSS9693";
Chr1	Cufflinks	exon	25072554	25072760	.	-	.	gene_id "XLOC_007663"; transcript_id "TCONS_00011672"; exon_number "5"; gene_name "AT1G67120"; oId "CUFF.6022.3"; nearest_ref "AT1G67120.1"; class_code "j"; tss_id "TSS9693";
Chr1	Cufflinks	exon	25072962	25073096	.	-	.	gene_id "XLOC_007663"; transcript_id "TCONS_00011672"; exon_number "6"; gene_name "AT1G67120"; oId "CUFF.6022.3"; nearest_ref "AT1G67120.1"; class_code "j"; tss_id "TSS9693";
Chr1	Cufflinks	exon	25073184	25073462	.	-	.	gene_id "XLOC_007663"; transcript_id "TCONS_00011672"; exon_number "7"; gene_name "AT1G67120"; oId "CUFF.6022.3"; nearest_ref "AT1G67120.1"; class_code "j"; tss_id "TSS9693";
Chr1	Cufflinks	exon	25073574	25073792	.	-	.	gene_id "XLOC_007663"; transcript_id "TCONS_00011672"; exon_number "8"; gene_name "AT1G67120"; oId "CUFF.6022.3"; nearest_ref "AT1G67120.1"; class_code "j"; tss_id "TSS9693";
Chr1	Cufflinks	exon	25073867	25074025	.	-	.	gene_id "XLOC_007663"; transcript_id "TCONS_00011672"; exon_number "9"; gene_name "AT1G67120"; oId "CUFF.6022.3"; nearest_ref "AT1G67120.1"; class_code "j"; tss_id "TSS9693";
Chr1	Cufflinks	exon	25074115	25074336	.	-	.	gene_id "XLOC_007663"; transcript_id "TCONS_00011672"; exon_number "10"; gene_name "AT1G67120"; oId "CUFF.6022.3"; nearest_ref "AT1G67120.1"; class_code "j"; tss_id "TSS9693";
Chr1	Cufflinks	exon	25074426	25074659	.	-	.	gene_id "XLOC_007663"; transcript_id "TCONS_00011672"; exon_number "11"; gene_name "AT1G67120"; oId "CUFF.6022.3"; nearest_ref "AT1G67120.1"; class_code "j"; tss_id "TSS9693";
Chr1	Cufflinks	exon	25074757	25074959	.	-	.	gene_id "XLOC_007663"; transcript_id "TCONS_00011672"; exon_number "12"; gene_name "AT1G67120"; oId "CUFF.6022.3"; nearest_ref "AT1G67120.1"; class_code "j"; tss_id "TSS9693";
Chr1	Cufflinks	exon	25075063	25075409	.	-	.	gene_id "XLOC_007663"; transcript_id "TCONS_00011672"; exon_number "13"; gene_name "AT1G67120"; oId "CUFF.6022.3"; nearest_ref "AT1G67120.1"; class_code "j"; tss_id "TSS9693";
Chr1	Cufflinks	exon	25075549	25075705	.	-	.	gene_id "XLOC_007663"; transcript_id "TCONS_00011672"; exon_number "14"; gene_name "AT1G67120"; oId "CUFF.6022.3"; nearest_ref "AT1G67120.1"; class_code "j"; tss_id "TSS9693";
Chr1	Cufflinks	exon	25075794	25075862	.	-	.	gene_id "XLOC_007663"; transcript_id "TCONS_00011672"; exon_number "15"; gene_name "AT1G67120"; oId "CUFF.6022.3"; nearest_ref "AT1G67120.1"; class_code "j"; tss_id "TSS9693";
Chr1	Cufflinks	exon	25076047	25076160	.	-	.	gene_id "XLOC_007663"; transcript_id "TCONS_00011672"; exon_number "16"; gene_name "AT1G67120"; oId "CUFF.6022.3"; nearest_ref "AT1G67120.1"; class_code "j"; tss_id "TSS9693";
Chr1	Cufflinks	exon	25076242	25076324	.	-	.	gene_id "XLOC_007663"; transcript_id "TCONS_00011672"; exon_number "17"; gene_name "AT1G67120"; oId "CUFF.6022.3"; nearest_ref "AT1G67120.1"; class_code "j"; tss_id "TSS9693";
Chr1	Cufflinks	exon	25076400	25076512	.	-	.	gene_id "XLOC_007663"; transcript_id "TCONS_00011672"; exon_number "18"; gene_name "AT1G67120"; oId "CUFF.6022.3"; nearest_ref "AT1G67120.1"; class_code "j"; tss_id "TSS9693";
Chr1	Cufflinks	exon	25076643	25076718	.	-	.	gene_id "XLOC_007663"; transcript_id "TCONS_00011672"; exon_number "19"; gene_name "AT1G67120"; oId "CUFF.6022.3"; nearest_ref "AT1G67120.1"; class_code "j"; tss_id "TSS9693";
Chr1	Cufflinks	exon	25076925	25077307	.	-	.	gene_id "XLOC_007663"; transcript_id "TCONS_00011672"; exon_number "20"; gene_name "AT1G67120"; oId "CUFF.6022.3"; nearest_ref "AT1G67120.1"; class_code "j"; tss_id "TSS9693";
Chr1	Cufflinks	exon	25077393	25077474	.	-	.	gene_id "XLOC_007663"; transcript_id "TCONS_00011672"; exon_number "21"; gene_name "AT1G67120"; oId "CUFF.6022.3"; nearest_ref "AT1G67120.1"; class_code "j"; tss_id "TSS9693";
Chr1	Cufflinks	exon	25077558	25077677	.	-	.	gene_id "XLOC_007663"; transcript_id "TCONS_00011672"; exon_number "22"; gene_name "AT1G67120"; oId "CUFF.6022.3"; nearest_ref "AT1G67120.1"; class_code "j"; tss_id "TSS9693";
Chr1	Cufflinks	exon	25077759	25077992	.	-	.	gene_id "XLOC_007663"; transcript_id "TCONS_00011672"; exon_number "23"; gene_name "AT1G67120"; oId "CUFF.6022.3"; nearest_ref "AT1G67120.1"; class_code "j"; tss_id "TSS9693";
Chr1	Cufflinks	exon	25078068	25078169	.	-	.	gene_id "XLOC_007663"; transcript_id "TCONS_00011672"; exon_number "24"; gene_name "AT1G67120"; oId "CUFF.6022.3"; nearest_ref "AT1G67120.1"; class_code "j"; tss_id "TSS9693";
Chr1	Cufflinks	exon	25078297	25078479	.	-	.	gene_id "XLOC_007663"; transcript_id "TCONS_00011672"; exon_number "25"; gene_name "AT1G67120"; oId "CUFF.6022.3"; nearest_ref "AT1G67120.1"; class_code "j"; tss_id "TSS9693";
Chr1	Cufflinks	exon	25078561	25078740	.	-	.	gene_id "XLOC_007663"; transcript_id "TCONS_00011672"; exon_number "26"; gene_name "AT1G67120"; oId "CUFF.6022.3"; nearest_ref "AT1G67120.1"; class_code "j"; tss_id "TSS9693";
Chr1	Cufflinks	exon	25078829	25078978	.	-	.	gene_id "XLOC_007663"; transcript_id "TCONS_00011672"; exon_number "27"; gene_name "AT1G67120"; oId "CUFF.6022.3"; nearest_ref "AT1G67120.1"; class_code "j"; tss_id "TSS9693";
Chr1	Cufflinks	exon	25079084	25079197	.	-	.	gene_id "XLOC_007663"; transcript_id "TCONS_00011672"; exon_number "28"; gene_name "AT1G67120"; oId "CUFF.6022.3"; nearest_ref "AT1G67120.1"; class_code "j"; tss_id "TSS9693";
Chr1	Cufflinks	exon	25079289	25079443	.	-	.	gene_id "XLOC_007663"; transcript_id "TCONS_00011672"; exon_number "29"; gene_name "AT1G67120"; oId "CUFF.6022.3"; nearest_ref "AT1G67120.1"; class_code "j"; tss_id "TSS9693";
Chr1	Cufflinks	exon	25079553	25079676	.	-	.	gene_id "XLOC_007663"; transcript_id "TCONS_00011672"; exon_number "30"; gene_name "AT1G67120"; oId "CUFF.6022.3"; nearest_ref "AT1G67120.1"; class_code "j"; tss_id "TSS9693";
Chr1	Cufflinks	exon	25079813	25079902	.	-	.	gene_id "XLOC_007663"; transcript_id "TCONS_00011672"; exon_number "31"; gene_name "AT1G67120"; oId "CUFF.6022.3"; nearest_ref "AT1G67120.1"; class_code "j"; tss_id "TSS9693";
Chr1	Cufflinks	exon	25079989	25080130	.	-	.	gene_id "XLOC_007663"; transcript_id "TCONS_00011672"; exon_number "32"; gene_name "AT1G67120"; oId "CUFF.6022.3"; nearest_ref "AT1G67120.1"; class_code "j"; tss_id "TSS9693";
Chr1	Cufflinks	exon	25080365	25080450	.	-	.	gene_id "XLOC_007663"; transcript_id "TCONS_00011672"; exon_number "33"; gene_name "AT1G67120"; oId "CUFF.6022.3"; nearest_ref "AT1G67120.1"; class_code "j"; tss_id "TSS9693";
Chr1	Cufflinks	exon	25080551	25080636	.	-	.	gene_id "XLOC_007663"; transcript_id "TCONS_00011672"; exon_number "34"; gene_name "AT1G67120"; oId "CUFF.6022.3"; nearest_ref "AT1G67120.1"; class_code "j"; tss_id "TSS9693";
Chr1	Cufflinks	exon	25080713	25080845	.	-	.	gene_id "XLOC_007663"; transcript_id "TCONS_00011672"; exon_number "35"; gene_name "AT1G67120"; oId "CUFF.6022.3"; nearest_ref "AT1G67120.1"; class_code "j"; tss_id "TSS9693";
Chr1	Cufflinks	exon	25081009	25081257	.	-	.	gene_id "XLOC_007663"; transcript_id "TCONS_00011672"; exon_number "36"; gene_name "AT1G67120"; oId "CUFF.6022.3"; nearest_ref "AT1G67120.1"; class_code "j"; tss_id "TSS9693";
Chr1	Cufflinks	exon	25081335	25081414	.	-	.	gene_id "XLOC_007663"; transcript_id "TCONS_00011672"; exon_number "37"; gene_name "AT1G67120"; oId "CUFF.6022.3"; nearest_ref "AT1G67120.1"; class_code "j"; tss_id "TSS9693";
Chr1	Cufflinks	exon	25081730	25081795	.	-	.	gene_id "XLOC_007663"; transcript_id "TCONS_00011672"; exon_number "38"; gene_name "AT1G67120"; oId "CUFF.6022.3"; nearest_ref "AT1G67120.1"; class_code "j"; tss_id "TSS9693";
Chr1	Cufflinks	exon	25081884	25082061	.	-	.	gene_id "XLOC_007663"; transcript_id "TCONS_00011672"; exon_number "39"; gene_name "AT1G67120"; oId "CUFF.6022.3"; nearest_ref "AT1G67120.1"; class_code "j"; tss_id "TSS9693";
Chr1	Cufflinks	exon	25082147	25083655	.	-	.	gene_id "XLOC_007663"; transcript_id "TCONS_00011672"; exon_number "40"; gene_name "AT1G67120"; oId "CUFF.6022.3"; nearest_ref "AT1G67120.1"; class_code "j"; tss_id "TSS9693";
Chr1	Cufflinks	exon	25083783	25084654	.	-	.	gene_id "XLOC_007663"; transcript_id "TCONS_00011672"; exon_number "41"; gene_name "AT1G67120"; oId "CUFF.6022.3"; nearest_ref "AT1G67120.1"; class_code "j"; tss_id "TSS9693";
Chr1	Cufflinks	exon	25084744	25084951	.	-	.	gene_id "XLOC_007663"; transcript_id "TCONS_00011672"; exon_number "42"; gene_name "AT1G67120"; oId "CUFF.6022.3"; nearest_ref "AT1G67120.1"; class_code "j"; tss_id "TSS9693";
Chr1	Cufflinks	exon	25085057	25085221	.	-	.	gene_id "XLOC_007663"; transcript_id "TCONS_00011672"; exon_number "43"; gene_name "AT1G67120"; oId "CUFF.6022.3"; nearest_ref "AT1G67120.1"; class_code "j"; tss_id "TSS9693";
Chr1	Cufflinks	exon	25085351	25085416	.	-	.	gene_id "XLOC_007663"; transcript_id "TCONS_00011672"; exon_number "44"; gene_name "AT1G67120"; oId "CUFF.6022.3"; nearest_ref "AT1G67120.1"; class_code "j"; tss_id "TSS9693";
Chr1	Cufflinks	exon	25085490	25085579	.	-	.	gene_id "XLOC_007663"; transcript_id "TCONS_00011672"; exon_number "45"; gene_name "AT1G67120"; oId "CUFF.6022.3"; nearest_ref "AT1G67120.1"; class_code "j"; tss_id "TSS9693";
Chr1	Cufflinks	exon	25085662	25085762	.	-	.	gene_id "XLOC_007663"; transcript_id "TCONS_00011672"; exon_number "46"; gene_name "AT1G67120"; oId "CUFF.6022.3"; nearest_ref "AT1G67120.1"; class_code "j"; tss_id "TSS9693";
Chr1	Cufflinks	exon	25085845	25085943	.	-	.	gene_id "XLOC_007663"; transcript_id "TCONS_00011672"; exon_number "47"; gene_name "AT1G67120"; oId "CUFF.6022.3"; nearest_ref "AT1G67120.1"; class_code "j"; tss_id "TSS9693";
Chr1	Cufflinks	exon	25086057	25086198	.	-	.	gene_id "XLOC_007663"; transcript_id "TCONS_00011672"; exon_number "48"; gene_name "AT1G67120"; oId "CUFF.6022.3"; nearest_ref "AT1G67120.1"; class_code "j"; tss_id "TSS9693";
Chr1	Cufflinks	exon	25086474	25086547	.	-	.	gene_id "XLOC_007663"; transcript_id "TCONS_00011672"; exon_number "49"; gene_name "AT1G67120"; oId "CUFF.6022.3"; nearest_ref "AT1G67120.1"; class_code "j"; tss_id "TSS9693";
Chr1	Cufflinks	exon	25087269	25087419	.	-	.	gene_id "XLOC_007663"; transcript_id "TCONS_00011672"; exon_number "50"; gene_name "AT1G67120"; oId "CUFF.6022.3"; nearest_ref "AT1G67120.1"; class_code "j"; tss_id "TSS9693";
Chr1	Cufflinks	exon	25087819	25087873	.	-	.	gene_id "XLOC_007663"; transcript_id "TCONS_00011672"; exon_number "51"; gene_name "AT1G67120"; oId "CUFF.6022.3"; nearest_ref "AT1G67120.1"; class_code "j"; tss_id "TSS9693";
Chr1	Cufflinks	exon	25087956	25088149	.	-	.	gene_id "XLOC_007663"; transcript_id "TCONS_00011672"; exon_number "52"; gene_name "AT1G67120"; oId "CUFF.6022.3"; nearest_ref "AT1G67120.1"; class_code "j"; tss_id "TSS9693";
Chr1	Cufflinks	exon	25088302	25088607	.	-	.	gene_id "XLOC_007663"; transcript_id "TCONS_00011672"; exon_number "53"; gene_name "AT1G67120"; oId "CUFF.6022.3"; nearest_ref "AT1G67120.1"; class_code "j"; tss_id "TSS9693";
Chr1	Cufflinks	exon	25088697	25088801	.	-	.	gene_id "XLOC_007663"; transcript_id "TCONS_00011672"; exon_number "54"; gene_name "AT1G67120"; oId "CUFF.6022.3"; nearest_ref "AT1G67120.1"; class_code "j"; tss_id "TSS9693";
Chr1	Cufflinks	exon	25088898	25089105	.	-	.	gene_id "XLOC_007663"; transcript_id "TCONS_00011672"; exon_number "55"; gene_name "AT1G67120"; oId "CUFF.6022.3"; nearest_ref "AT1G67120.1"; class_code "j"; tss_id "TSS9693";
Chr1	Cufflinks	exon	25089222	25089244	.	-	.	gene_id "XLOC_007663"; transcript_id "TCONS_00011672"; exon_number "56"; gene_name "AT1G67120"; oId "CUFF.6022.3"; nearest_ref "AT1G67120.1"; class_code "j"; tss_id "TSS9693";
Chr1	Cufflinks	exon	25089570	25091339	.	-	.	gene_id "XLOC_007663"; transcript_id "TCONS_00011672"; exon_number "57"; gene_name "AT1G67120"; oId "CUFF.6022.3"; nearest_ref "AT1G67120.1"; class_code "j"; tss_id "TSS9693";
Chr1	Cufflinks	exon	25091466	25091588	.	-	.	gene_id "XLOC_007663"; transcript_id "TCONS_00011672"; exon_number "58"; gene_name "AT1G67120"; oId "CUFF.6022.3"; nearest_ref "AT1G67120.1"; class_code "j"; tss_id "TSS9693";
Chr1	Cufflinks	exon	25091667	25091840	.	-	.	gene_id "XLOC_007663"; transcript_id "TCONS_00011672"; exon_number "59"; gene_name "AT1G67120"; oId "CUFF.6022.3"; nearest_ref "AT1G67120.1"; class_code "j"; tss_id "TSS9693";
Chr1	Cufflinks	exon	25091925	25091981	.	-	.	gene_id "XLOC_007663"; transcript_id "TCONS_00011672"; exon_number "60"; gene_name "AT1G67120"; oId "CUFF.6022.3"; nearest_ref "AT1G67120.1"; class_code "j"; tss_id "TSS9693";
Chr1	Cufflinks	exon	25092057	25092176	.	-	.	gene_id "XLOC_007663"; transcript_id "TCONS_00011672"; exon_number "61"; gene_name "AT1G67120"; oId "CUFF.6022.3"; nearest_ref "AT1G67120.1"; class_code "j"; tss_id "TSS9693";
Chr1	Cufflinks	exon	25092260	25092329	.	-	.	gene_id "XLOC_007663"; transcript_id "TCONS_00011672"; exon_number "62"; gene_name "AT1G67120"; oId "CUFF.6022.3"; nearest_ref "AT1G67120.1"; class_code "j"; tss_id "TSS9693";
Chr1	Cufflinks	exon	25092415	25092514	.	-	.	gene_id "XLOC_007663"; transcript_id "TCONS_00011672"; exon_number "63"; gene_name "AT1G67120"; oId "CUFF.6022.3"; nearest_ref "AT1G67120.1"; class_code "j"; tss_id "TSS9693";
Chr1	Cufflinks	exon	25092587	25092709	.	-	.	gene_id "XLOC_007663"; transcript_id "TCONS_00011672"; exon_number "64"; gene_name "AT1G67120"; oId "CUFF.6022.3"; nearest_ref "AT1G67120.1"; class_code "j"; tss_id "TSS9693";
Chr1	Cufflinks	exon	25093068	25093146	.	-	.	gene_id "XLOC_007663"; transcript_id "TCONS_00011672"; exon_number "65"; gene_name "AT1G67120"; oId "CUFF.6022.3"; nearest_ref "AT1G67120.1"; class_code "j"; tss_id "TSS9693";
Chr1	Cufflinks	exon	25093302	25093428	.	-	.	gene_id "XLOC_007663"; transcript_id "TCONS_00011672"; exon_number "66"; gene_name "AT1G67120"; oId "CUFF.6022.3"; nearest_ref "AT1G67120.1"; class_code "j"; tss_id "TSS9693";
Chr1	Cufflinks	exon	25093523	25093625	.	-	.	gene_id "XLOC_007663"; transcript_id "TCONS_00011672"; exon_number "67"; gene_name "AT1G67120"; oId "CUFF.6022.3"; nearest_ref "AT1G67120.1"; class_code "j"; tss_id "TSS9693";
Chr1	Cufflinks	exon	25093853	25094022	.	-	.	gene_id "XLOC_007663"; transcript_id "TCONS_00011672"; exon_number "68"; gene_name "AT1G67120"; oId "CUFF.6022.3"; nearest_ref "AT1G67120.1"; class_code "j"; tss_id "TSS9693";
Chr1	Cufflinks	exon	25094131	25094313	.	-	.	gene_id "XLOC_007663"; transcript_id "TCONS_00011672"; exon_number "69"; gene_name "AT1G67120"; oId "CUFF.6022.3"; nearest_ref "AT1G67120.1"; class_code "j"; tss_id "TSS9693";
Chr1	Cufflinks	exon	25094403	25094674	.	-	.	gene_id "XLOC_007663"; transcript_id "TCONS_00011672"; exon_number "70"; gene_name "AT1G67120"; oId "CUFF.6022.3"; nearest_ref "AT1G67120.1"; class_code "j"; tss_id "TSS9693";
Chr1	Cufflinks	exon	25094787	25094871	.	-	.	gene_id "XLOC_007663"; transcript_id "TCONS_00011672"; exon_number "71"; gene_name "AT1G67120"; oId "CUFF.6022.3"; nearest_ref "AT1G67120.1"; class_code "j"; tss_id "TSS9693";
Chr1	Cufflinks	exon	25094996	25095321	.	-	.	gene_id "XLOC_007663"; transcript_id "TCONS_00011672"; exon_number "72"; gene_name "AT1G67120"; oId "CUFF.6022.3"; nearest_ref "AT1G67120.1"; class_code "j"; tss_id "TSS9693";
Chr1	Cufflinks	exon	25095422	25095626	.	-	.	gene_id "XLOC_007663"; transcript_id "TCONS_00011672"; exon_number "73"; gene_name "AT1G67120"; oId "CUFF.6022.3"; nearest_ref "AT1G67120.1"; class_code "j"; tss_id "TSS9693";
Chr1	Cufflinks	exon	25069492	25069759	.	-	.	gene_id "XLOC_007663"; transcript_id "TCONS_00011671"; exon_number "1"; gene_name "AT1G67120"; oId "CUFF.6022.2"; nearest_ref "AT1G67120.1"; class_code "j"; tss_id "TSS9693";
Chr1	Cufflinks	exon	25069842	25069973	.	-	.	gene_id "XLOC_007663"; transcript_id "TCONS_00011671"; exon_number "2"; gene_name "AT1G67120"; oId "CUFF.6022.2"; nearest_ref "AT1G67120.1"; class_code "j"; tss_id "TSS9693";
Chr1	Cufflinks	exon	25070079	25070357	.	-	.	gene_id "XLOC_007663"; transcript_id "TCONS_00011671"; exon_number "3"; gene_name "AT1G67120"; oId "CUFF.6022.2"; nearest_ref "AT1G67120.1"; class_code "j"; tss_id "TSS9693";
Chr1	Cufflinks	exon	25070453	25072462	.	-	.	gene_id "XLOC_007663"; transcript_id "TCONS_00011671"; exon_number "4"; gene_name "AT1G67120"; oId "CUFF.6022.2"; nearest_ref "AT1G67120.1"; class_code "j"; tss_id "TSS9693";
Chr1	Cufflinks	exon	25072554	25072760	.	-	.	gene_id "XLOC_007663"; transcript_id "TCONS_00011671"; exon_number "5"; gene_name "AT1G67120"; oId "CUFF.6022.2"; nearest_ref "AT1G67120.1"; class_code "j"; tss_id "TSS9693";
Chr1	Cufflinks	exon	25072962	25073096	.	-	.	gene_id "XLOC_007663"; transcript_id "TCONS_00011671"; exon_number "6"; gene_name "AT1G67120"; oId "CUFF.6022.2"; nearest_ref "AT1G67120.1"; class_code "j"; tss_id "TSS9693";
Chr1	Cufflinks	exon	25073184	25073462	.	-	.	gene_id "XLOC_007663"; transcript_id "TCONS_00011671"; exon_number "7"; gene_name "AT1G67120"; oId "CUFF.6022.2"; nearest_ref "AT1G67120.1"; class_code "j"; tss_id "TSS9693";
Chr1	Cufflinks	exon	25073574	25073792	.	-	.	gene_id "XLOC_007663"; transcript_id "TCONS_00011671"; exon_number "8"; gene_name "AT1G67120"; oId "CUFF.6022.2"; nearest_ref "AT1G67120.1"; class_code "j"; tss_id "TSS9693";
Chr1	Cufflinks	exon	25073867	25074025	.	-	.	gene_id "XLOC_007663"; transcript_id "TCONS_00011671"; exon_number "9"; gene_name "AT1G67120"; oId "CUFF.6022.2"; nearest_ref "AT1G67120.1"; class_code "j"; tss_id "TSS9693";
Chr1	Cufflinks	exon	25074115	25074336	.	-	.	gene_id "XLOC_007663"; transcript_id "TCONS_00011671"; exon_number "10"; gene_name "AT1G67120"; oId "CUFF.6022.2"; nearest_ref "AT1G67120.1"; class_code "j"; tss_id "TSS9693";
Chr1	Cufflinks	exon	25074426	25074659	.	-	.	gene_id "XLOC_007663"; transcript_id "TCONS_00011671"; exon_number "11"; gene_name "AT1G67120"; oId "CUFF.6022.2"; nearest_ref "AT1G67120.1"; class_code "j"; tss_id "TSS9693";
Chr1	Cufflinks	exon	25074757	25074959	.	-	.	gene_id "XLOC_007663"; transcript_id "TCONS_00011671"; exon_number "12"; gene_name "AT1G67120"; oId "CUFF.6022.2"; nearest_ref "AT1G67120.1"; class_code "j"; tss_id "TSS9693";
Chr1	Cufflinks	exon	25075063	25075157	.	-	.	gene_id "XLOC_007663"; transcript_id "TCONS_00011671"; exon_number "13"; gene_name "AT1G67120"; oId "CUFF.6022.2"; nearest_ref "AT1G67120.1"; class_code "j"; tss_id "TSS9693";
Chr1	Cufflinks	exon	25075252	25075409	.	-	.	gene_id "XLOC_007663"; transcript_id "TCONS_00011671"; exon_number "14"; gene_name "AT1G67120"; oId "CUFF.6022.2"; nearest_ref "AT1G67120.1"; class_code "j"; tss_id "TSS9693";
Chr1	Cufflinks	exon	25075549	25075705	.	-	.	gene_id "XLOC_007663"; transcript_id "TCONS_00011671"; exon_number "15"; gene_name "AT1G67120"; oId "CUFF.6022.2"; nearest_ref "AT1G67120.1"; class_code "j"; tss_id "TSS9693";
Chr1	Cufflinks	exon	25075794	25075862	.	-	.	gene_id "XLOC_007663"; transcript_id "TCONS_00011671"; exon_number "16"; gene_name "AT1G67120"; oId "CUFF.6022.2"; nearest_ref "AT1G67120.1"; class_code "j"; tss_id "TSS9693";
Chr1	Cufflinks	exon	25076047	25076160	.	-	.	gene_id "XLOC_007663"; transcript_id "TCONS_00011671"; exon_number "17"; gene_name "AT1G67120"; oId "CUFF.6022.2"; nearest_ref "AT1G67120.1"; class_code "j"; tss_id "TSS9693";
Chr1	Cufflinks	exon	25076242	25076324	.	-	.	gene_id "XLOC_007663"; transcript_id "TCONS_00011671"; exon_number "18"; gene_name "AT1G67120"; oId "CUFF.6022.2"; nearest_ref "AT1G67120.1"; class_code "j"; tss_id "TSS9693";
Chr1	Cufflinks	exon	25076400	25076512	.	-	.	gene_id "XLOC_007663"; transcript_id "TCONS_00011671"; exon_number "19"; gene_name "AT1G67120"; oId "CUFF.6022.2"; nearest_ref "AT1G67120.1"; class_code "j"; tss_id "TSS9693";
Chr1	Cufflinks	exon	25076643	25076718	.	-	.	gene_id "XLOC_007663"; transcript_id "TCONS_00011671"; exon_number "20"; gene_name "AT1G67120"; oId "CUFF.6022.2"; nearest_ref "AT1G67120.1"; class_code "j"; tss_id "TSS9693";
Chr1	Cufflinks	exon	25076925	25077089	.	-	.	gene_id "XLOC_007663"; transcript_id "TCONS_00011671"; exon_number "21"; gene_name "AT1G67120"; oId "CUFF.6022.2"; nearest_ref "AT1G67120.1"; class_code "j"; tss_id "TSS9693";
Chr1	Cufflinks	exon	25077177	25077307	.	-	.	gene_id "XLOC_007663"; transcript_id "TCONS_00011671"; exon_number "22"; gene_name "AT1G67120"; oId "CUFF.6022.2"; nearest_ref "AT1G67120.1"; class_code "j"; tss_id "TSS9693";
Chr1	Cufflinks	exon	25077393	25077474	.	-	.	gene_id "XLOC_007663"; transcript_id "TCONS_00011671"; exon_number "23"; gene_name "AT1G67120"; oId "CUFF.6022.2"; nearest_ref "AT1G67120.1"; class_code "j"; tss_id "TSS9693";
Chr1	Cufflinks	exon	25077558	25077677	.	-	.	gene_id "XLOC_007663"; transcript_id "TCONS_00011671"; exon_number "24"; gene_name "AT1G67120"; oId "CUFF.6022.2"; nearest_ref "AT1G67120.1"; class_code "j"; tss_id "TSS9693";
Chr1	Cufflinks	exon	25077759	25077992	.	-	.	gene_id "XLOC_007663"; transcript_id "TCONS_00011671"; exon_number "25"; gene_name "AT1G67120"; oId "CUFF.6022.2"; nearest_ref "AT1G67120.1"; class_code "j"; tss_id "TSS9693";
Chr1	Cufflinks	exon	25078068	25078169	.	-	.	gene_id "XLOC_007663"; transcript_id "TCONS_00011671"; exon_number "26"; gene_name "AT1G67120"; oId "CUFF.6022.2"; nearest_ref "AT1G67120.1"; class_code "j"; tss_id "TSS9693";
Chr1	Cufflinks	exon	25078297	25078479	.	-	.	gene_id "XLOC_007663"; transcript_id "TCONS_00011671"; exon_number "27"; gene_name "AT1G67120"; oId "CUFF.6022.2"; nearest_ref "AT1G67120.1"; class_code "j"; tss_id "TSS9693";
Chr1	Cufflinks	exon	25078561	25078740	.	-	.	gene_id "XLOC_007663"; transcript_id "TCONS_00011671"; exon_number "28"; gene_name "AT1G67120"; oId "CUFF.6022.2"; nearest_ref "AT1G67120.1"; class_code "j"; tss_id "TSS9693";
Chr1	Cufflinks	exon	25078829	25078978	.	-	.	gene_id "XLOC_007663"; transcript_id "TCONS_00011671"; exon_number "29"; gene_name "AT1G67120"; oId "CUFF.6022.2"; nearest_ref "AT1G67120.1"; class_code "j"; tss_id "TSS9693";
Chr1	Cufflinks	exon	25079084	25079197	.	-	.	gene_id "XLOC_007663"; transcript_id "TCONS_00011671"; exon_number "30"; gene_name "AT1G67120"; oId "CUFF.6022.2"; nearest_ref "AT1G67120.1"; class_code "j"; tss_id "TSS9693";
Chr1	Cufflinks	exon	25079289	25079443	.	-	.	gene_id "XLOC_007663"; transcript_id "TCONS_00011671"; exon_number "31"; gene_name "AT1G67120"; oId "CUFF.6022.2"; nearest_ref "AT1G67120.1"; class_code "j"; tss_id "TSS9693";
Chr1	Cufflinks	exon	25079553	25079676	.	-	.	gene_id "XLOC_007663"; transcript_id "TCONS_00011671"; exon_number "32"; gene_name "AT1G67120"; oId "CUFF.6022.2"; nearest_ref "AT1G67120.1"; class_code "j"; tss_id "TSS9693";
Chr1	Cufflinks	exon	25079813	25079902	.	-	.	gene_id "XLOC_007663"; transcript_id "TCONS_00011671"; exon_number "33"; gene_name "AT1G67120"; oId "CUFF.6022.2"; nearest_ref "AT1G67120.1"; class_code "j"; tss_id "TSS9693";
Chr1	Cufflinks	exon	25079989	25080130	.	-	.	gene_id "XLOC_007663"; transcript_id "TCONS_00011671"; exon_number "34"; gene_name "AT1G67120"; oId "CUFF.6022.2"; nearest_ref "AT1G67120.1"; class_code "j"; tss_id "TSS9693";
Chr1	Cufflinks	exon	25080365	25080636	.	-	.	gene_id "XLOC_007663"; transcript_id "TCONS_00011671"; exon_number "35"; gene_name "AT1G67120"; oId "CUFF.6022.2"; nearest_ref "AT1G67120.1"; class_code "j"; tss_id "TSS9693";
Chr1	Cufflinks	exon	25080713	25080845	.	-	.	gene_id "XLOC_007663"; transcript_id "TCONS_00011671"; exon_number "36"; gene_name "AT1G67120"; oId "CUFF.6022.2"; nearest_ref "AT1G67120.1"; class_code "j"; tss_id "TSS9693";
Chr1	Cufflinks	exon	25081009	25081257	.	-	.	gene_id "XLOC_007663"; transcript_id "TCONS_00011671"; exon_number "37"; gene_name "AT1G67120"; oId "CUFF.6022.2"; nearest_ref "AT1G67120.1"; class_code "j"; tss_id "TSS9693";
Chr1	Cufflinks	exon	25081335	25081414	.	-	.	gene_id "XLOC_007663"; transcript_id "TCONS_00011671"; exon_number "38"; gene_name "AT1G67120"; oId "CUFF.6022.2"; nearest_ref "AT1G67120.1"; class_code "j"; tss_id "TSS9693";
Chr1	Cufflinks	exon	25081730	25081795	.	-	.	gene_id "XLOC_007663"; transcript_id "TCONS_00011671"; exon_number "39"; gene_name "AT1G67120"; oId "CUFF.6022.2"; nearest_ref "AT1G67120.1"; class_code "j"; tss_id "TSS9693";
Chr1	Cufflinks	exon	25081884	25082061	.	-	.	gene_id "XLOC_007663"; transcript_id "TCONS_00011671"; exon_number "40"; gene_name "AT1G67120"; oId "CUFF.6022.2"; nearest_ref "AT1G67120.1"; class_code "j"; tss_id "TSS9693";
Chr1	Cufflinks	exon	25082147	25083655	.	-	.	gene_id "XLOC_007663"; transcript_id "TCONS_00011671"; exon_number "41"; gene_name "AT1G67120"; oId "CUFF.6022.2"; nearest_ref "AT1G67120.1"; class_code "j"; tss_id "TSS9693";
Chr1	Cufflinks	exon	25083783	25084654	.	-	.	gene_id "XLOC_007663"; transcript_id "TCONS_00011671"; exon_number "42"; gene_name "AT1G67120"; oId "CUFF.6022.2"; nearest_ref "AT1G67120.1"; class_code "j"; tss_id "TSS9693";
Chr1	Cufflinks	exon	25084744	25084951	.	-	.	gene_id "XLOC_007663"; transcript_id "TCONS_00011671"; exon_number "43"; gene_name "AT1G67120"; oId "CUFF.6022.2"; nearest_ref "AT1G67120.1"; class_code "j"; tss_id "TSS9693";
Chr1	Cufflinks	exon	25085057	25085221	.	-	.	gene_id "XLOC_007663"; transcript_id "TCONS_00011671"; exon_number "44"; gene_name "AT1G67120"; oId "CUFF.6022.2"; nearest_ref "AT1G67120.1"; class_code "j"; tss_id "TSS9693";
Chr1	Cufflinks	exon	25085351	25085416	.	-	.	gene_id "XLOC_007663"; transcript_id "TCONS_00011671"; exon_number "45"; gene_name "AT1G67120"; oId "CUFF.6022.2"; nearest_ref "AT1G67120.1"; class_code "j"; tss_id "TSS9693";
Chr1	Cufflinks	exon	25085490	25085579	.	-	.	gene_id "XLOC_007663"; transcript_id "TCONS_00011671"; exon_number "46"; gene_name "AT1G67120"; oId "CUFF.6022.2"; nearest_ref "AT1G67120.1"; class_code "j"; tss_id "TSS9693";
Chr1	Cufflinks	exon	25085662	25085762	.	-	.	gene_id "XLOC_007663"; transcript_id "TCONS_00011671"; exon_number "47"; gene_name "AT1G67120"; oId "CUFF.6022.2"; nearest_ref "AT1G67120.1"; class_code "j"; tss_id "TSS9693";
Chr1	Cufflinks	exon	25085845	25085943	.	-	.	gene_id "XLOC_007663"; transcript_id "TCONS_00011671"; exon_number "48"; gene_name "AT1G67120"; oId "CUFF.6022.2"; nearest_ref "AT1G67120.1"; class_code "j"; tss_id "TSS9693";
Chr1	Cufflinks	exon	25086057	25086198	.	-	.	gene_id "XLOC_007663"; transcript_id "TCONS_00011671"; exon_number "49"; gene_name "AT1G67120"; oId "CUFF.6022.2"; nearest_ref "AT1G67120.1"; class_code "j"; tss_id "TSS9693";
Chr1	Cufflinks	exon	25086474	25086547	.	-	.	gene_id "XLOC_007663"; transcript_id "TCONS_00011671"; exon_number "50"; gene_name "AT1G67120"; oId "CUFF.6022.2"; nearest_ref "AT1G67120.1"; class_code "j"; tss_id "TSS9693";
Chr1	Cufflinks	exon	25087269	25087419	.	-	.	gene_id "XLOC_007663"; transcript_id "TCONS_00011671"; exon_number "51"; gene_name "AT1G67120"; oId "CUFF.6022.2"; nearest_ref "AT1G67120.1"; class_code "j"; tss_id "TSS9693";
Chr1	Cufflinks	exon	25087819	25087873	.	-	.	gene_id "XLOC_007663"; transcript_id "TCONS_00011671"; exon_number "52"; gene_name "AT1G67120"; oId "CUFF.6022.2"; nearest_ref "AT1G67120.1"; class_code "j"; tss_id "TSS9693";
Chr1	Cufflinks	exon	25087956	25088149	.	-	.	gene_id "XLOC_007663"; transcript_id "TCONS_00011671"; exon_number "53"; gene_name "AT1G67120"; oId "CUFF.6022.2"; nearest_ref "AT1G67120.1"; class_code "j"; tss_id "TSS9693";
Chr1	Cufflinks	exon	25088302	25088607	.	-	.	gene_id "XLOC_007663"; transcript_id "TCONS_00011671"; exon_number "54"; gene_name "AT1G67120"; oId "CUFF.6022.2"; nearest_ref "AT1G67120.1"; class_code "j"; tss_id "TSS9693";
Chr1	Cufflinks	exon	25088697	25088801	.	-	.	gene_id "XLOC_007663"; transcript_id "TCONS_00011671"; exon_number "55"; gene_name "AT1G67120"; oId "CUFF.6022.2"; nearest_ref "AT1G67120.1"; class_code "j"; tss_id "TSS9693";
Chr1	Cufflinks	exon	25088898	25089105	.	-	.	gene_id "XLOC_007663"; transcript_id "TCONS_00011671"; exon_number "56"; gene_name "AT1G67120"; oId "CUFF.6022.2"; nearest_ref "AT1G67120.1"; class_code "j"; tss_id "TSS9693";
Chr1	Cufflinks	exon	25089222	25089244	.	-	.	gene_id "XLOC_007663"; transcript_id "TCONS_00011671"; exon_number "57"; gene_name "AT1G67120"; oId "CUFF.6022.2"; nearest_ref "AT1G67120.1"; class_code "j"; tss_id "TSS9693";
Chr1	Cufflinks	exon	25089570	25091339	.	-	.	gene_id "XLOC_007663"; transcript_id "TCONS_00011671"; exon_number "58"; gene_name "AT1G67120"; oId "CUFF.6022.2"; nearest_ref "AT1G67120.1"; class_code "j"; tss_id "TSS9693";
Chr1	Cufflinks	exon	25091466	25091588	.	-	.	gene_id "XLOC_007663"; transcript_id "TCONS_00011671"; exon_number "59"; gene_name "AT1G67120"; oId "CUFF.6022.2"; nearest_ref "AT1G67120.1"; class_code "j"; tss_id "TSS9693";
Chr1	Cufflinks	exon	25091667	25091840	.	-	.	gene_id "XLOC_007663"; transcript_id "TCONS_00011671"; exon_number "60"; gene_name "AT1G67120"; oId "CUFF.6022.2"; nearest_ref "AT1G67120.1"; class_code "j"; tss_id "TSS9693";
Chr1	Cufflinks	exon	25091925	25091981	.	-	.	gene_id "XLOC_007663"; transcript_id "TCONS_00011671"; exon_number "61"; gene_name "AT1G67120"; oId "CUFF.6022.2"; nearest_ref "AT1G67120.1"; class_code "j"; tss_id "TSS9693";
Chr1	Cufflinks	exon	25092057	25092176	.	-	.	gene_id "XLOC_007663"; transcript_id "TCONS_00011671"; exon_number "62"; gene_name "AT1G67120"; oId "CUFF.6022.2"; nearest_ref "AT1G67120.1"; class_code "j"; tss_id "TSS9693";
Chr1	Cufflinks	exon	25092260	25092329	.	-	.	gene_id "XLOC_007663"; transcript_id "TCONS_00011671"; exon_number "63"; gene_name "AT1G67120"; oId "CUFF.6022.2"; nearest_ref "AT1G67120.1"; class_code "j"; tss_id "TSS9693";
Chr1	Cufflinks	exon	25092415	25092514	.	-	.	gene_id "XLOC_007663"; transcript_id "TCONS_00011671"; exon_number "64"; gene_name "AT1G67120"; oId "CUFF.6022.2"; nearest_ref "AT1G67120.1"; class_code "j"; tss_id "TSS9693";
Chr1	Cufflinks	exon	25092587	25092709	.	-	.	gene_id "XLOC_007663"; transcript_id "TCONS_00011671"; exon_number "65"; gene_name "AT1G67120"; oId "CUFF.6022.2"; nearest_ref "AT1G67120.1"; class_code "j"; tss_id "TSS9693";
Chr1	Cufflinks	exon	25093068	25093146	.	-	.	gene_id "XLOC_007663"; transcript_id "TCONS_00011671"; exon_number "66"; gene_name "AT1G67120"; oId "CUFF.6022.2"; nearest_ref "AT1G67120.1"; class_code "j"; tss_id "TSS9693";
Chr1	Cufflinks	exon	25093302	25093421	.	-	.	gene_id "XLOC_007663"; transcript_id "TCONS_00011671"; exon_number "67"; gene_name "AT1G67120"; oId "CUFF.6022.2"; nearest_ref "AT1G67120.1"; class_code "j"; tss_id "TSS9693";
Chr1	Cufflinks	exon	25093516	25093625	.	-	.	gene_id "XLOC_007663"; transcript_id "TCONS_00011671"; exon_number "68"; gene_name "AT1G67120"; oId "CUFF.6022.2"; nearest_ref "AT1G67120.1"; class_code "j"; tss_id "TSS9693";
Chr1	Cufflinks	exon	25093853	25094022	.	-	.	gene_id "XLOC_007663"; transcript_id "TCONS_00011671"; exon_number "69"; gene_name "AT1G67120"; oId "CUFF.6022.2"; nearest_ref "AT1G67120.1"; class_code "j"; tss_id "TSS9693";
Chr1	Cufflinks	exon	25094131	25094313	.	-	.	gene_id "XLOC_007663"; transcript_id "TCONS_00011671"; exon_number "70"; gene_name "AT1G67120"; oId "CUFF.6022.2"; nearest_ref "AT1G67120.1"; class_code "j"; tss_id "TSS9693";
Chr1	Cufflinks	exon	25094403	25094674	.	-	.	gene_id "XLOC_007663"; transcript_id "TCONS_00011671"; exon_number "71"; gene_name "AT1G67120"; oId "CUFF.6022.2"; nearest_ref "AT1G67120.1"; class_code "j"; tss_id "TSS9693";
Chr1	Cufflinks	exon	25094787	25094871	.	-	.	gene_id "XLOC_007663"; transcript_id "TCONS_00011671"; exon_number "72"; gene_name "AT1G67120"; oId "CUFF.6022.2"; nearest_ref "AT1G67120.1"; class_code "j"; tss_id "TSS9693";
Chr1	Cufflinks	exon	25094996	25095321	.	-	.	gene_id "XLOC_007663"; transcript_id "TCONS_00011671"; exon_number "73"; gene_name "AT1G67120"; oId "CUFF.6022.2"; nearest_ref "AT1G67120.1"; class_code "j"; tss_id "TSS9693";
Chr1	Cufflinks	exon	25095422	25095626	.	-	.	gene_id "XLOC_007663"; transcript_id "TCONS_00011671"; exon_number "74"; gene_name "AT1G67120"; oId "CUFF.6022.2"; nearest_ref "AT1G67120.1"; class_code "j"; tss_id "TSS9693";
Chr1	Cufflinks	exon	25069492	25069759	.	-	.	gene_id "XLOC_007663"; transcript_id "TCONS_00011670"; exon_number "1"; gene_name "AT1G67120"; oId "CUFF.6022.1"; nearest_ref "AT1G67120.1"; class_code "j"; tss_id "TSS9693";
Chr1	Cufflinks	exon	25069842	25069973	.	-	.	gene_id "XLOC_007663"; transcript_id "TCONS_00011670"; exon_number "2"; gene_name "AT1G67120"; oId "CUFF.6022.1"; nearest_ref "AT1G67120.1"; class_code "j"; tss_id "TSS9693";
Chr1	Cufflinks	exon	25070079	25070357	.	-	.	gene_id "XLOC_007663"; transcript_id "TCONS_00011670"; exon_number "3"; gene_name "AT1G67120"; oId "CUFF.6022.1"; nearest_ref "AT1G67120.1"; class_code "j"; tss_id "TSS9693";
Chr1	Cufflinks	exon	25070453	25072462	.	-	.	gene_id "XLOC_007663"; transcript_id "TCONS_00011670"; exon_number "4"; gene_name "AT1G67120"; oId "CUFF.6022.1"; nearest_ref "AT1G67120.1"; class_code "j"; tss_id "TSS9693";
Chr1	Cufflinks	exon	25072554	25072760	.	-	.	gene_id "XLOC_007663"; transcript_id "TCONS_00011670"; exon_number "5"; gene_name "AT1G67120"; oId "CUFF.6022.1"; nearest_ref "AT1G67120.1"; class_code "j"; tss_id "TSS9693";
Chr1	Cufflinks	exon	25072962	25073096	.	-	.	gene_id "XLOC_007663"; transcript_id "TCONS_00011670"; exon_number "6"; gene_name "AT1G67120"; oId "CUFF.6022.1"; nearest_ref "AT1G67120.1"; class_code "j"; tss_id "TSS9693";
Chr1	Cufflinks	exon	25073184	25073462	.	-	.	gene_id "XLOC_007663"; transcript_id "TCONS_00011670"; exon_number "7"; gene_name "AT1G67120"; oId "CUFF.6022.1"; nearest_ref "AT1G67120.1"; class_code "j"; tss_id "TSS9693";
Chr1	Cufflinks	exon	25073574	25073792	.	-	.	gene_id "XLOC_007663"; transcript_id "TCONS_00011670"; exon_number "8"; gene_name "AT1G67120"; oId "CUFF.6022.1"; nearest_ref "AT1G67120.1"; class_code "j"; tss_id "TSS9693";
Chr1	Cufflinks	exon	25073867	25074025	.	-	.	gene_id "XLOC_007663"; transcript_id "TCONS_00011670"; exon_number "9"; gene_name "AT1G67120"; oId "CUFF.6022.1"; nearest_ref "AT1G67120.1"; class_code "j"; tss_id "TSS9693";
Chr1	Cufflinks	exon	25074115	25074336	.	-	.	gene_id "XLOC_007663"; transcript_id "TCONS_00011670"; exon_number "10"; gene_name "AT1G67120"; oId "CUFF.6022.1"; nearest_ref "AT1G67120.1"; class_code "j"; tss_id "TSS9693";
Chr1	Cufflinks	exon	25074426	25074514	.	-	.	gene_id "XLOC_007663"; transcript_id "TCONS_00011670"; exon_number "11"; gene_name "AT1G67120"; oId "CUFF.6022.1"; nearest_ref "AT1G67120.1"; class_code "j"; tss_id "TSS9693";
Chr1	Cufflinks	exon	25075355	25075409	.	-	.	gene_id "XLOC_007663"; transcript_id "TCONS_00011670"; exon_number "12"; gene_name "AT1G67120"; oId "CUFF.6022.1"; nearest_ref "AT1G67120.1"; class_code "j"; tss_id "TSS9693";
Chr1	Cufflinks	exon	25075549	25075705	.	-	.	gene_id "XLOC_007663"; transcript_id "TCONS_00011670"; exon_number "13"; gene_name "AT1G67120"; oId "CUFF.6022.1"; nearest_ref "AT1G67120.1"; class_code "j"; tss_id "TSS9693";
Chr1	Cufflinks	exon	25075794	25075862	.	-	.	gene_id "XLOC_007663"; transcript_id "TCONS_00011670"; exon_number "14"; gene_name "AT1G67120"; oId "CUFF.6022.1"; nearest_ref "AT1G67120.1"; class_code "j"; tss_id "TSS9693";
Chr1	Cufflinks	exon	25076047	25076160	.	-	.	gene_id "XLOC_007663"; transcript_id "TCONS_00011670"; exon_number "15"; gene_name "AT1G67120"; oId "CUFF.6022.1"; nearest_ref "AT1G67120.1"; class_code "j"; tss_id "TSS9693";
Chr1	Cufflinks	exon	25076242	25076324	.	-	.	gene_id "XLOC_007663"; transcript_id "TCONS_00011670"; exon_number "16"; gene_name "AT1G67120"; oId "CUFF.6022.1"; nearest_ref "AT1G67120.1"; class_code "j"; tss_id "TSS9693";
Chr1	Cufflinks	exon	25076400	25076512	.	-	.	gene_id "XLOC_007663"; transcript_id "TCONS_00011670"; exon_number "17"; gene_name "AT1G67120"; oId "CUFF.6022.1"; nearest_ref "AT1G67120.1"; class_code "j"; tss_id "TSS9693";
Chr1	Cufflinks	exon	25076643	25076718	.	-	.	gene_id "XLOC_007663"; transcript_id "TCONS_00011670"; exon_number "18"; gene_name "AT1G67120"; oId "CUFF.6022.1"; nearest_ref "AT1G67120.1"; class_code "j"; tss_id "TSS9693";
Chr1	Cufflinks	exon	25076925	25077089	.	-	.	gene_id "XLOC_007663"; transcript_id "TCONS_00011670"; exon_number "19"; gene_name "AT1G67120"; oId "CUFF.6022.1"; nearest_ref "AT1G67120.1"; class_code "j"; tss_id "TSS9693";
Chr1	Cufflinks	exon	25077177	25077307	.	-	.	gene_id "XLOC_007663"; transcript_id "TCONS_00011670"; exon_number "20"; gene_name "AT1G67120"; oId "CUFF.6022.1"; nearest_ref "AT1G67120.1"; class_code "j"; tss_id "TSS9693";
Chr1	Cufflinks	exon	25077393	25077474	.	-	.	gene_id "XLOC_007663"; transcript_id "TCONS_00011670"; exon_number "21"; gene_name "AT1G67120"; oId "CUFF.6022.1"; nearest_ref "AT1G67120.1"; class_code "j"; tss_id "TSS9693";
Chr1	Cufflinks	exon	25077558	25077677	.	-	.	gene_id "XLOC_007663"; transcript_id "TCONS_00011670"; exon_number "22"; gene_name "AT1G67120"; oId "CUFF.6022.1"; nearest_ref "AT1G67120.1"; class_code "j"; tss_id "TSS9693";
Chr1	Cufflinks	exon	25077759	25077992	.	-	.	gene_id "XLOC_007663"; transcript_id "TCONS_00011670"; exon_number "23"; gene_name "AT1G67120"; oId "CUFF.6022.1"; nearest_ref "AT1G67120.1"; class_code "j"; tss_id "TSS9693";
Chr1	Cufflinks	exon	25078068	25078169	.	-	.	gene_id "XLOC_007663"; transcript_id "TCONS_00011670"; exon_number "24"; gene_name "AT1G67120"; oId "CUFF.6022.1"; nearest_ref "AT1G67120.1"; class_code "j"; tss_id "TSS9693";
Chr1	Cufflinks	exon	25078297	25078479	.	-	.	gene_id "XLOC_007663"; transcript_id "TCONS_00011670"; exon_number "25"; gene_name "AT1G67120"; oId "CUFF.6022.1"; nearest_ref "AT1G67120.1"; class_code "j"; tss_id "TSS9693";
Chr1	Cufflinks	exon	25078561	25078740	.	-	.	gene_id "XLOC_007663"; transcript_id "TCONS_00011670"; exon_number "26"; gene_name "AT1G67120"; oId "CUFF.6022.1"; nearest_ref "AT1G67120.1"; class_code "j"; tss_id "TSS9693";
Chr1	Cufflinks	exon	25078829	25078978	.	-	.	gene_id "XLOC_007663"; transcript_id "TCONS_00011670"; exon_number "27"; gene_name "AT1G67120"; oId "CUFF.6022.1"; nearest_ref "AT1G67120.1"; class_code "j"; tss_id "TSS9693";
Chr1	Cufflinks	exon	25079084	25079197	.	-	.	gene_id "XLOC_007663"; transcript_id "TCONS_00011670"; exon_number "28"; gene_name "AT1G67120"; oId "CUFF.6022.1"; nearest_ref "AT1G67120.1"; class_code "j"; tss_id "TSS9693";
Chr1	Cufflinks	exon	25079289	25079443	.	-	.	gene_id "XLOC_007663"; transcript_id "TCONS_00011670"; exon_number "29"; gene_name "AT1G67120"; oId "CUFF.6022.1"; nearest_ref "AT1G67120.1"; class_code "j"; tss_id "TSS9693";
Chr1	Cufflinks	exon	25079553	25079676	.	-	.	gene_id "XLOC_007663"; transcript_id "TCONS_00011670"; exon_number "30"; gene_name "AT1G67120"; oId "CUFF.6022.1"; nearest_ref "AT1G67120.1"; class_code "j"; tss_id "TSS9693";
Chr1	Cufflinks	exon	25079813	25079902	.	-	.	gene_id "XLOC_007663"; transcript_id "TCONS_00011670"; exon_number "31"; gene_name "AT1G67120"; oId "CUFF.6022.1"; nearest_ref "AT1G67120.1"; class_code "j"; tss_id "TSS9693";
Chr1	Cufflinks	exon	25079989	25080130	.	-	.	gene_id "XLOC_007663"; transcript_id "TCONS_00011670"; exon_number "32"; gene_name "AT1G67120"; oId "CUFF.6022.1"; nearest_ref "AT1G67120.1"; class_code "j"; tss_id "TSS9693";
Chr1	Cufflinks	exon	25080365	25080450	.	-	.	gene_id "XLOC_007663"; transcript_id "TCONS_00011670"; exon_number "33"; gene_name "AT1G67120"; oId "CUFF.6022.1"; nearest_ref "AT1G67120.1"; class_code "j"; tss_id "TSS9693";
Chr1	Cufflinks	exon	25080551	25080636	.	-	.	gene_id "XLOC_007663"; transcript_id "TCONS_00011670"; exon_number "34"; gene_name "AT1G67120"; oId "CUFF.6022.1"; nearest_ref "AT1G67120.1"; class_code "j"; tss_id "TSS9693";
Chr1	Cufflinks	exon	25080713	25080845	.	-	.	gene_id "XLOC_007663"; transcript_id "TCONS_00011670"; exon_number "35"; gene_name "AT1G67120"; oId "CUFF.6022.1"; nearest_ref "AT1G67120.1"; class_code "j"; tss_id "TSS9693";
Chr1	Cufflinks	exon	25081009	25081257	.	-	.	gene_id "XLOC_007663"; transcript_id "TCONS_00011670"; exon_number "36"; gene_name "AT1G67120"; oId "CUFF.6022.1"; nearest_ref "AT1G67120.1"; class_code "j"; tss_id "TSS9693";
Chr1	Cufflinks	exon	25081335	25081414	.	-	.	gene_id "XLOC_007663"; transcript_id "TCONS_00011670"; exon_number "37"; gene_name "AT1G67120"; oId "CUFF.6022.1"; nearest_ref "AT1G67120.1"; class_code "j"; tss_id "TSS9693";
Chr1	Cufflinks	exon	25081730	25081795	.	-	.	gene_id "XLOC_007663"; transcript_id "TCONS_00011670"; exon_number "38"; gene_name "AT1G67120"; oId "CUFF.6022.1"; nearest_ref "AT1G67120.1"; class_code "j"; tss_id "TSS9693";
Chr1	Cufflinks	exon	25081884	25082061	.	-	.	gene_id "XLOC_007663"; transcript_id "TCONS_00011670"; exon_number "39"; gene_name "AT1G67120"; oId "CUFF.6022.1"; nearest_ref "AT1G67120.1"; class_code "j"; tss_id "TSS9693";
Chr1	Cufflinks	exon	25082147	25083655	.	-	.	gene_id "XLOC_007663"; transcript_id "TCONS_00011670"; exon_number "40"; gene_name "AT1G67120"; oId "CUFF.6022.1"; nearest_ref "AT1G67120.1"; class_code "j"; tss_id "TSS9693";
Chr1	Cufflinks	exon	25083783	25084654	.	-	.	gene_id "XLOC_007663"; transcript_id "TCONS_00011670"; exon_number "41"; gene_name "AT1G67120"; oId "CUFF.6022.1"; nearest_ref "AT1G67120.1"; class_code "j"; tss_id "TSS9693";
Chr1	Cufflinks	exon	25084744	25085221	.	-	.	gene_id "XLOC_007663"; transcript_id "TCONS_00011670"; exon_number "42"; gene_name "AT1G67120"; oId "CUFF.6022.1"; nearest_ref "AT1G67120.1"; class_code "j"; tss_id "TSS9693";
Chr1	Cufflinks	exon	25085351	25085416	.	-	.	gene_id "XLOC_007663"; transcript_id "TCONS_00011670"; exon_number "43"; gene_name "AT1G67120"; oId "CUFF.6022.1"; nearest_ref "AT1G67120.1"; class_code "j"; tss_id "TSS9693";
Chr1	Cufflinks	exon	25085490	25085579	.	-	.	gene_id "XLOC_007663"; transcript_id "TCONS_00011670"; exon_number "44"; gene_name "AT1G67120"; oId "CUFF.6022.1"; nearest_ref "AT1G67120.1"; class_code "j"; tss_id "TSS9693";
Chr1	Cufflinks	exon	25085662	25085762	.	-	.	gene_id "XLOC_007663"; transcript_id "TCONS_00011670"; exon_number "45"; gene_name "AT1G67120"; oId "CUFF.6022.1"; nearest_ref "AT1G67120.1"; class_code "j"; tss_id "TSS9693";
Chr1	Cufflinks	exon	25085845	25085943	.	-	.	gene_id "XLOC_007663"; transcript_id "TCONS_00011670"; exon_number "46"; gene_name "AT1G67120"; oId "CUFF.6022.1"; nearest_ref "AT1G67120.1"; class_code "j"; tss_id "TSS9693";
Chr1	Cufflinks	exon	25086057	25086198	.	-	.	gene_id "XLOC_007663"; transcript_id "TCONS_00011670"; exon_number "47"; gene_name "AT1G67120"; oId "CUFF.6022.1"; nearest_ref "AT1G67120.1"; class_code "j"; tss_id "TSS9693";
Chr1	Cufflinks	exon	25086474	25086547	.	-	.	gene_id "XLOC_007663"; transcript_id "TCONS_00011670"; exon_number "48"; gene_name "AT1G67120"; oId "CUFF.6022.1"; nearest_ref "AT1G67120.1"; class_code "j"; tss_id "TSS9693";
Chr1	Cufflinks	exon	25087269	25087419	.	-	.	gene_id "XLOC_007663"; transcript_id "TCONS_00011670"; exon_number "49"; gene_name "AT1G67120"; oId "CUFF.6022.1"; nearest_ref "AT1G67120.1"; class_code "j"; tss_id "TSS9693";
Chr1	Cufflinks	exon	25087819	25087875	.	-	.	gene_id "XLOC_007663"; transcript_id "TCONS_00011670"; exon_number "50"; gene_name "AT1G67120"; oId "CUFF.6022.1"; nearest_ref "AT1G67120.1"; class_code "j"; tss_id "TSS9693";
Chr1	Cufflinks	exon	25087958	25088149	.	-	.	gene_id "XLOC_007663"; transcript_id "TCONS_00011670"; exon_number "51"; gene_name "AT1G67120"; oId "CUFF.6022.1"; nearest_ref "AT1G67120.1"; class_code "j"; tss_id "TSS9693";
Chr1	Cufflinks	exon	25088302	25088607	.	-	.	gene_id "XLOC_007663"; transcript_id "TCONS_00011670"; exon_number "52"; gene_name "AT1G67120"; oId "CUFF.6022.1"; nearest_ref "AT1G67120.1"; class_code "j"; tss_id "TSS9693";
Chr1	Cufflinks	exon	25088697	25088801	.	-	.	gene_id "XLOC_007663"; transcript_id "TCONS_00011670"; exon_number "53"; gene_name "AT1G67120"; oId "CUFF.6022.1"; nearest_ref "AT1G67120.1"; class_code "j"; tss_id "TSS9693";
Chr1	Cufflinks	exon	25088898	25089244	.	-	.	gene_id "XLOC_007663"; transcript_id "TCONS_00011670"; exon_number "54"; gene_name "AT1G67120"; oId "CUFF.6022.1"; nearest_ref "AT1G67120.1"; class_code "j"; tss_id "TSS9693";
Chr1	Cufflinks	exon	25089570	25091339	.	-	.	gene_id "XLOC_007663"; transcript_id "TCONS_00011670"; exon_number "55"; gene_name "AT1G67120"; oId "CUFF.6022.1"; nearest_ref "AT1G67120.1"; class_code "j"; tss_id "TSS9693";
Chr1	Cufflinks	exon	25091466	25091588	.	-	.	gene_id "XLOC_007663"; transcript_id "TCONS_00011670"; exon_number "56"; gene_name "AT1G67120"; oId "CUFF.6022.1"; nearest_ref "AT1G67120.1"; class_code "j"; tss_id "TSS9693";
Chr1	Cufflinks	exon	25091667	25091840	.	-	.	gene_id "XLOC_007663"; transcript_id "TCONS_00011670"; exon_number "57"; gene_name "AT1G67120"; oId "CUFF.6022.1"; nearest_ref "AT1G67120.1"; class_code "j"; tss_id "TSS9693";
Chr1	Cufflinks	exon	25091925	25091981	.	-	.	gene_id "XLOC_007663"; transcript_id "TCONS_00011670"; exon_number "58"; gene_name "AT1G67120"; oId "CUFF.6022.1"; nearest_ref "AT1G67120.1"; class_code "j"; tss_id "TSS9693";
Chr1	Cufflinks	exon	25092057	25092176	.	-	.	gene_id "XLOC_007663"; transcript_id "TCONS_00011670"; exon_number "59"; gene_name "AT1G67120"; oId "CUFF.6022.1"; nearest_ref "AT1G67120.1"; class_code "j"; tss_id "TSS9693";
Chr1	Cufflinks	exon	25092260	25092329	.	-	.	gene_id "XLOC_007663"; transcript_id "TCONS_00011670"; exon_number "60"; gene_name "AT1G67120"; oId "CUFF.6022.1"; nearest_ref "AT1G67120.1"; class_code "j"; tss_id "TSS9693";
Chr1	Cufflinks	exon	25092415	25092514	.	-	.	gene_id "XLOC_007663"; transcript_id "TCONS_00011670"; exon_number "61"; gene_name "AT1G67120"; oId "CUFF.6022.1"; nearest_ref "AT1G67120.1"; class_code "j"; tss_id "TSS9693";
Chr1	Cufflinks	exon	25092587	25092709	.	-	.	gene_id "XLOC_007663"; transcript_id "TCONS_00011670"; exon_number "62"; gene_name "AT1G67120"; oId "CUFF.6022.1"; nearest_ref "AT1G67120.1"; class_code "j"; tss_id "TSS9693";
Chr1	Cufflinks	exon	25093068	25093146	.	-	.	gene_id "XLOC_007663"; transcript_id "TCONS_00011670"; exon_number "63"; gene_name "AT1G67120"; oId "CUFF.6022.1"; nearest_ref "AT1G67120.1"; class_code "j"; tss_id "TSS9693";
Chr1	Cufflinks	exon	25093302	25093421	.	-	.	gene_id "XLOC_007663"; transcript_id "TCONS_00011670"; exon_number "64"; gene_name "AT1G67120"; oId "CUFF.6022.1"; nearest_ref "AT1G67120.1"; class_code "j"; tss_id "TSS9693";
Chr1	Cufflinks	exon	25093516	25093625	.	-	.	gene_id "XLOC_007663"; transcript_id "TCONS_00011670"; exon_number "65"; gene_name "AT1G67120"; oId "CUFF.6022.1"; nearest_ref "AT1G67120.1"; class_code "j"; tss_id "TSS9693";
Chr1	Cufflinks	exon	25093853	25094022	.	-	.	gene_id "XLOC_007663"; transcript_id "TCONS_00011670"; exon_number "66"; gene_name "AT1G67120"; oId "CUFF.6022.1"; nearest_ref "AT1G67120.1"; class_code "j"; tss_id "TSS9693";
Chr1	Cufflinks	exon	25094131	25094313	.	-	.	gene_id "XLOC_007663"; transcript_id "TCONS_00011670"; exon_number "67"; gene_name "AT1G67120"; oId "CUFF.6022.1"; nearest_ref "AT1G67120.1"; class_code "j"; tss_id "TSS9693";
Chr1	Cufflinks	exon	25094403	25094674	.	-	.	gene_id "XLOC_007663"; transcript_id "TCONS_00011670"; exon_number "68"; gene_name "AT1G67120"; oId "CUFF.6022.1"; nearest_ref "AT1G67120.1"; class_code "j"; tss_id "TSS9693";
Chr1	Cufflinks	exon	25094787	25094871	.	-	.	gene_id "XLOC_007663"; transcript_id "TCONS_00011670"; exon_number "69"; gene_name "AT1G67120"; oId "CUFF.6022.1"; nearest_ref "AT1G67120.1"; class_code "j"; tss_id "TSS9693";
Chr1	Cufflinks	exon	25094996	25095321	.	-	.	gene_id "XLOC_007663"; transcript_id "TCONS_00011670"; exon_number "70"; gene_name "AT1G67120"; oId "CUFF.6022.1"; nearest_ref "AT1G67120.1"; class_code "j"; tss_id "TSS9693";
Chr1	Cufflinks	exon	25095422	25095626	.	-	.	gene_id "XLOC_007663"; transcript_id "TCONS_00011670"; exon_number "71"; gene_name "AT1G67120"; oId "CUFF.6022.1"; nearest_ref "AT1G67120.1"; class_code "j"; tss_id "TSS9693";
Chr1	Cufflinks	exon	25069562	25069759	.	-	.	gene_id "XLOC_007663"; transcript_id "TCONS_00011673"; exon_number "1"; gene_name "AT1G67120"; oId "AT1G67120.1"; nearest_ref "AT1G67120.1"; class_code "="; tss_id "TSS9693"; p_id "P7658";
Chr1	Cufflinks	exon	25069842	25069973	.	-	.	gene_id "XLOC_007663"; transcript_id "TCONS_00011673"; exon_number "2"; gene_name "AT1G67120"; oId "AT1G67120.1"; nearest_ref "AT1G67120.1"; class_code "="; tss_id "TSS9693"; p_id "P7658";
Chr1	Cufflinks	exon	25070079	25070357	.	-	.	gene_id "XLOC_007663"; transcript_id "TCONS_00011673"; exon_number "3"; gene_name "AT1G67120"; oId "AT1G67120.1"; nearest_ref "AT1G67120.1"; class_code "="; tss_id "TSS9693"; p_id "P7658";
Chr1	Cufflinks	exon	25070453	25072462	.	-	.	gene_id "XLOC_007663"; transcript_id "TCONS_00011673"; exon_number "4"; gene_name "AT1G67120"; oId "AT1G67120.1"; nearest_ref "AT1G67120.1"; class_code "="; tss_id "TSS9693"; p_id "P7658";
Chr1	Cufflinks	exon	25072554	25072760	.	-	.	gene_id "XLOC_007663"; transcript_id "TCONS_00011673"; exon_number "5"; gene_name "AT1G67120"; oId "AT1G67120.1"; nearest_ref "AT1G67120.1"; class_code "="; tss_id "TSS9693"; p_id "P7658";
Chr1	Cufflinks	exon	25072962	25073096	.	-	.	gene_id "XLOC_007663"; transcript_id "TCONS_00011673"; exon_number "6"; gene_name "AT1G67120"; oId "AT1G67120.1"; nearest_ref "AT1G67120.1"; class_code "="; tss_id "TSS9693"; p_id "P7658";
Chr1	Cufflinks	exon	25073184	25073462	.	-	.	gene_id "XLOC_007663"; transcript_id "TCONS_00011673"; exon_number "7"; gene_name "AT1G67120"; oId "AT1G67120.1"; nearest_ref "AT1G67120.1"; class_code "="; tss_id "TSS9693"; p_id "P7658";
Chr1	Cufflinks	exon	25073574	25073792	.	-	.	gene_id "XLOC_007663"; transcript_id "TCONS_00011673"; exon_number "8"; gene_name "AT1G67120"; oId "AT1G67120.1"; nearest_ref "AT1G67120.1"; class_code "="; tss_id "TSS9693"; p_id "P7658";
Chr1	Cufflinks	exon	25073867	25074025	.	-	.	gene_id "XLOC_007663"; transcript_id "TCONS_00011673"; exon_number "9"; gene_name "AT1G67120"; oId "AT1G67120.1"; nearest_ref "AT1G67120.1"; class_code "="; tss_id "TSS9693"; p_id "P7658";
Chr1	Cufflinks	exon	25074115	25074336	.	-	.	gene_id "XLOC_007663"; transcript_id "TCONS_00011673"; exon_number "10"; gene_name "AT1G67120"; oId "AT1G67120.1"; nearest_ref "AT1G67120.1"; class_code "="; tss_id "TSS9693"; p_id "P7658";
Chr1	Cufflinks	exon	25074426	25074659	.	-	.	gene_id "XLOC_007663"; transcript_id "TCONS_00011673"; exon_number "11"; gene_name "AT1G67120"; oId "AT1G67120.1"; nearest_ref "AT1G67120.1"; class_code "="; tss_id "TSS9693"; p_id "P7658";
Chr1	Cufflinks	exon	25074757	25074959	.	-	.	gene_id "XLOC_007663"; transcript_id "TCONS_00011673"; exon_number "12"; gene_name "AT1G67120"; oId "AT1G67120.1"; nearest_ref "AT1G67120.1"; class_code "="; tss_id "TSS9693"; p_id "P7658";
Chr1	Cufflinks	exon	25075063	25075157	.	-	.	gene_id "XLOC_007663"; transcript_id "TCONS_00011673"; exon_number "13"; gene_name "AT1G67120"; oId "AT1G67120.1"; nearest_ref "AT1G67120.1"; class_code "="; tss_id "TSS9693"; p_id "P7658";
Chr1	Cufflinks	exon	25075252	25075409	.	-	.	gene_id "XLOC_007663"; transcript_id "TCONS_00011673"; exon_number "14"; gene_name "AT1G67120"; oId "AT1G67120.1"; nearest_ref "AT1G67120.1"; class_code "="; tss_id "TSS9693"; p_id "P7658";
Chr1	Cufflinks	exon	25075549	25075705	.	-	.	gene_id "XLOC_007663"; transcript_id "TCONS_00011673"; exon_number "15"; gene_name "AT1G67120"; oId "AT1G67120.1"; nearest_ref "AT1G67120.1"; class_code "="; tss_id "TSS9693"; p_id "P7658";
Chr1	Cufflinks	exon	25075794	25075862	.	-	.	gene_id "XLOC_007663"; transcript_id "TCONS_00011673"; exon_number "16"; gene_name "AT1G67120"; oId "AT1G67120.1"; nearest_ref "AT1G67120.1"; class_code "="; tss_id "TSS9693"; p_id "P7658";
Chr1	Cufflinks	exon	25076047	25076160	.	-	.	gene_id "XLOC_007663"; transcript_id "TCONS_00011673"; exon_number "17"; gene_name "AT1G67120"; oId "AT1G67120.1"; nearest_ref "AT1G67120.1"; class_code "="; tss_id "TSS9693"; p_id "P7658";
Chr1	Cufflinks	exon	25076242	25076324	.	-	.	gene_id "XLOC_007663"; transcript_id "TCONS_00011673"; exon_number "18"; gene_name "AT1G67120"; oId "AT1G67120.1"; nearest_ref "AT1G67120.1"; class_code "="; tss_id "TSS9693"; p_id "P7658";
Chr1	Cufflinks	exon	25076400	25076512	.	-	.	gene_id "XLOC_007663"; transcript_id "TCONS_00011673"; exon_number "19"; gene_name "AT1G67120"; oId "AT1G67120.1"; nearest_ref "AT1G67120.1"; class_code "="; tss_id "TSS9693"; p_id "P7658";
Chr1	Cufflinks	exon	25076643	25076718	.	-	.	gene_id "XLOC_007663"; transcript_id "TCONS_00011673"; exon_number "20"; gene_name "AT1G67120"; oId "AT1G67120.1"; nearest_ref "AT1G67120.1"; class_code "="; tss_id "TSS9693"; p_id "P7658";
Chr1	Cufflinks	exon	25076925	25077089	.	-	.	gene_id "XLOC_007663"; transcript_id "TCONS_00011673"; exon_number "21"; gene_name "AT1G67120"; oId "AT1G67120.1"; nearest_ref "AT1G67120.1"; class_code "="; tss_id "TSS9693"; p_id "P7658";
Chr1	Cufflinks	exon	25077177	25077307	.	-	.	gene_id "XLOC_007663"; transcript_id "TCONS_00011673"; exon_number "22"; gene_name "AT1G67120"; oId "AT1G67120.1"; nearest_ref "AT1G67120.1"; class_code "="; tss_id "TSS9693"; p_id "P7658";
Chr1	Cufflinks	exon	25077393	25077474	.	-	.	gene_id "XLOC_007663"; transcript_id "TCONS_00011673"; exon_number "23"; gene_name "AT1G67120"; oId "AT1G67120.1"; nearest_ref "AT1G67120.1"; class_code "="; tss_id "TSS9693"; p_id "P7658";
Chr1	Cufflinks	exon	25077558	25077677	.	-	.	gene_id "XLOC_007663"; transcript_id "TCONS_00011673"; exon_number "24"; gene_name "AT1G67120"; oId "AT1G67120.1"; nearest_ref "AT1G67120.1"; class_code "="; tss_id "TSS9693"; p_id "P7658";
Chr1	Cufflinks	exon	25077759	25077992	.	-	.	gene_id "XLOC_007663"; transcript_id "TCONS_00011673"; exon_number "25"; gene_name "AT1G67120"; oId "AT1G67120.1"; nearest_ref "AT1G67120.1"; class_code "="; tss_id "TSS9693"; p_id "P7658";
Chr1	Cufflinks	exon	25078068	25078169	.	-	.	gene_id "XLOC_007663"; transcript_id "TCONS_00011673"; exon_number "26"; gene_name "AT1G67120"; oId "AT1G67120.1"; nearest_ref "AT1G67120.1"; class_code "="; tss_id "TSS9693"; p_id "P7658";
Chr1	Cufflinks	exon	25078297	25078479	.	-	.	gene_id "XLOC_007663"; transcript_id "TCONS_00011673"; exon_number "27"; gene_name "AT1G67120"; oId "AT1G67120.1"; nearest_ref "AT1G67120.1"; class_code "="; tss_id "TSS9693"; p_id "P7658";
Chr1	Cufflinks	exon	25078561	25078740	.	-	.	gene_id "XLOC_007663"; transcript_id "TCONS_00011673"; exon_number "28"; gene_name "AT1G67120"; oId "AT1G67120.1"; nearest_ref "AT1G67120.1"; class_code "="; tss_id "TSS9693"; p_id "P7658";
Chr1	Cufflinks	exon	25078829	25078978	.	-	.	gene_id "XLOC_007663"; transcript_id "TCONS_00011673"; exon_number "29"; gene_name "AT1G67120"; oId "AT1G67120.1"; nearest_ref "AT1G67120.1"; class_code "="; tss_id "TSS9693"; p_id "P7658";
Chr1	Cufflinks	exon	25079084	25079197	.	-	.	gene_id "XLOC_007663"; transcript_id "TCONS_00011673"; exon_number "30"; gene_name "AT1G67120"; oId "AT1G67120.1"; nearest_ref "AT1G67120.1"; class_code "="; tss_id "TSS9693"; p_id "P7658";
Chr1	Cufflinks	exon	25079289	25079443	.	-	.	gene_id "XLOC_007663"; transcript_id "TCONS_00011673"; exon_number "31"; gene_name "AT1G67120"; oId "AT1G67120.1"; nearest_ref "AT1G67120.1"; class_code "="; tss_id "TSS9693"; p_id "P7658";
Chr1	Cufflinks	exon	25079553	25079676	.	-	.	gene_id "XLOC_007663"; transcript_id "TCONS_00011673"; exon_number "32"; gene_name "AT1G67120"; oId "AT1G67120.1"; nearest_ref "AT1G67120.1"; class_code "="; tss_id "TSS9693"; p_id "P7658";
Chr1	Cufflinks	exon	25079813	25079902	.	-	.	gene_id "XLOC_007663"; transcript_id "TCONS_00011673"; exon_number "33"; gene_name "AT1G67120"; oId "AT1G67120.1"; nearest_ref "AT1G67120.1"; class_code "="; tss_id "TSS9693"; p_id "P7658";
Chr1	Cufflinks	exon	25079989	25080130	.	-	.	gene_id "XLOC_007663"; transcript_id "TCONS_00011673"; exon_number "34"; gene_name "AT1G67120"; oId "AT1G67120.1"; nearest_ref "AT1G67120.1"; class_code "="; tss_id "TSS9693"; p_id "P7658";
Chr1	Cufflinks	exon	25080365	25080450	.	-	.	gene_id "XLOC_007663"; transcript_id "TCONS_00011673"; exon_number "35"; gene_name "AT1G67120"; oId "AT1G67120.1"; nearest_ref "AT1G67120.1"; class_code "="; tss_id "TSS9693"; p_id "P7658";
Chr1	Cufflinks	exon	25080551	25080636	.	-	.	gene_id "XLOC_007663"; transcript_id "TCONS_00011673"; exon_number "36"; gene_name "AT1G67120"; oId "AT1G67120.1"; nearest_ref "AT1G67120.1"; class_code "="; tss_id "TSS9693"; p_id "P7658";
Chr1	Cufflinks	exon	25080713	25080845	.	-	.	gene_id "XLOC_007663"; transcript_id "TCONS_00011673"; exon_number "37"; gene_name "AT1G67120"; oId "AT1G67120.1"; nearest_ref "AT1G67120.1"; class_code "="; tss_id "TSS9693"; p_id "P7658";
Chr1	Cufflinks	exon	25081009	25081257	.	-	.	gene_id "XLOC_007663"; transcript_id "TCONS_00011673"; exon_number "38"; gene_name "AT1G67120"; oId "AT1G67120.1"; nearest_ref "AT1G67120.1"; class_code "="; tss_id "TSS9693"; p_id "P7658";
Chr1	Cufflinks	exon	25081335	25081414	.	-	.	gene_id "XLOC_007663"; transcript_id "TCONS_00011673"; exon_number "39"; gene_name "AT1G67120"; oId "AT1G67120.1"; nearest_ref "AT1G67120.1"; class_code "="; tss_id "TSS9693"; p_id "P7658";
Chr1	Cufflinks	exon	25081730	25081795	.	-	.	gene_id "XLOC_007663"; transcript_id "TCONS_00011673"; exon_number "40"; gene_name "AT1G67120"; oId "AT1G67120.1"; nearest_ref "AT1G67120.1"; class_code "="; tss_id "TSS9693"; p_id "P7658";
Chr1	Cufflinks	exon	25081884	25082061	.	-	.	gene_id "XLOC_007663"; transcript_id "TCONS_00011673"; exon_number "41"; gene_name "AT1G67120"; oId "AT1G67120.1"; nearest_ref "AT1G67120.1"; class_code "="; tss_id "TSS9693"; p_id "P7658";
Chr1	Cufflinks	exon	25082147	25083655	.	-	.	gene_id "XLOC_007663"; transcript_id "TCONS_00011673"; exon_number "42"; gene_name "AT1G67120"; oId "AT1G67120.1"; nearest_ref "AT1G67120.1"; class_code "="; tss_id "TSS9693"; p_id "P7658";
Chr1	Cufflinks	exon	25083783	25084654	.	-	.	gene_id "XLOC_007663"; transcript_id "TCONS_00011673"; exon_number "43"; gene_name "AT1G67120"; oId "AT1G67120.1"; nearest_ref "AT1G67120.1"; class_code "="; tss_id "TSS9693"; p_id "P7658";
Chr1	Cufflinks	exon	25084744	25084951	.	-	.	gene_id "XLOC_007663"; transcript_id "TCONS_00011673"; exon_number "44"; gene_name "AT1G67120"; oId "AT1G67120.1"; nearest_ref "AT1G67120.1"; class_code "="; tss_id "TSS9693"; p_id "P7658";
Chr1	Cufflinks	exon	25085057	25085221	.	-	.	gene_id "XLOC_007663"; transcript_id "TCONS_00011673"; exon_number "45"; gene_name "AT1G67120"; oId "AT1G67120.1"; nearest_ref "AT1G67120.1"; class_code "="; tss_id "TSS9693"; p_id "P7658";
Chr1	Cufflinks	exon	25085351	25085416	.	-	.	gene_id "XLOC_007663"; transcript_id "TCONS_00011673"; exon_number "46"; gene_name "AT1G67120"; oId "AT1G67120.1"; nearest_ref "AT1G67120.1"; class_code "="; tss_id "TSS9693"; p_id "P7658";
Chr1	Cufflinks	exon	25085490	25085579	.	-	.	gene_id "XLOC_007663"; transcript_id "TCONS_00011673"; exon_number "47"; gene_name "AT1G67120"; oId "AT1G67120.1"; nearest_ref "AT1G67120.1"; class_code "="; tss_id "TSS9693"; p_id "P7658";
Chr1	Cufflinks	exon	25085662	25085762	.	-	.	gene_id "XLOC_007663"; transcript_id "TCONS_00011673"; exon_number "48"; gene_name "AT1G67120"; oId "AT1G67120.1"; nearest_ref "AT1G67120.1"; class_code "="; tss_id "TSS9693"; p_id "P7658";
Chr1	Cufflinks	exon	25085845	25085943	.	-	.	gene_id "XLOC_007663"; transcript_id "TCONS_00011673"; exon_number "49"; gene_name "AT1G67120"; oId "AT1G67120.1"; nearest_ref "AT1G67120.1"; class_code "="; tss_id "TSS9693"; p_id "P7658";
Chr1	Cufflinks	exon	25086057	25086198	.	-	.	gene_id "XLOC_007663"; transcript_id "TCONS_00011673"; exon_number "50"; gene_name "AT1G67120"; oId "AT1G67120.1"; nearest_ref "AT1G67120.1"; class_code "="; tss_id "TSS9693"; p_id "P7658";
Chr1	Cufflinks	exon	25086474	25086547	.	-	.	gene_id "XLOC_007663"; transcript_id "TCONS_00011673"; exon_number "51"; gene_name "AT1G67120"; oId "AT1G67120.1"; nearest_ref "AT1G67120.1"; class_code "="; tss_id "TSS9693"; p_id "P7658";
Chr1	Cufflinks	exon	25087269	25087419	.	-	.	gene_id "XLOC_007663"; transcript_id "TCONS_00011673"; exon_number "52"; gene_name "AT1G67120"; oId "AT1G67120.1"; nearest_ref "AT1G67120.1"; class_code "="; tss_id "TSS9693"; p_id "P7658";
Chr1	Cufflinks	exon	25087819	25087873	.	-	.	gene_id "XLOC_007663"; transcript_id "TCONS_00011673"; exon_number "53"; gene_name "AT1G67120"; oId "AT1G67120.1"; nearest_ref "AT1G67120.1"; class_code "="; tss_id "TSS9693"; p_id "P7658";
Chr1	Cufflinks	exon	25087956	25088149	.	-	.	gene_id "XLOC_007663"; transcript_id "TCONS_00011673"; exon_number "54"; gene_name "AT1G67120"; oId "AT1G67120.1"; nearest_ref "AT1G67120.1"; class_code "="; tss_id "TSS9693"; p_id "P7658";
Chr1	Cufflinks	exon	25088302	25088607	.	-	.	gene_id "XLOC_007663"; transcript_id "TCONS_00011673"; exon_number "55"; gene_name "AT1G67120"; oId "AT1G67120.1"; nearest_ref "AT1G67120.1"; class_code "="; tss_id "TSS9693"; p_id "P7658";
Chr1	Cufflinks	exon	25088697	25088801	.	-	.	gene_id "XLOC_007663"; transcript_id "TCONS_00011673"; exon_number "56"; gene_name "AT1G67120"; oId "AT1G67120.1"; nearest_ref "AT1G67120.1"; class_code "="; tss_id "TSS9693"; p_id "P7658";
Chr1	Cufflinks	exon	25088898	25089105	.	-	.	gene_id "XLOC_007663"; transcript_id "TCONS_00011673"; exon_number "57"; gene_name "AT1G67120"; oId "AT1G67120.1"; nearest_ref "AT1G67120.1"; class_code "="; tss_id "TSS9693"; p_id "P7658";
Chr1	Cufflinks	exon	25089222	25089244	.	-	.	gene_id "XLOC_007663"; transcript_id "TCONS_00011673"; exon_number "58"; gene_name "AT1G67120"; oId "AT1G67120.1"; nearest_ref "AT1G67120.1"; class_code "="; tss_id "TSS9693"; p_id "P7658";
Chr1	Cufflinks	exon	25089570	25091339	.	-	.	gene_id "XLOC_007663"; transcript_id "TCONS_00011673"; exon_number "59"; gene_name "AT1G67120"; oId "AT1G67120.1"; nearest_ref "AT1G67120.1"; class_code "="; tss_id "TSS9693"; p_id "P7658";
Chr1	Cufflinks	exon	25091466	25091588	.	-	.	gene_id "XLOC_007663"; transcript_id "TCONS_00011673"; exon_number "60"; gene_name "AT1G67120"; oId "AT1G67120.1"; nearest_ref "AT1G67120.1"; class_code "="; tss_id "TSS9693"; p_id "P7658";
Chr1	Cufflinks	exon	25091667	25091840	.	-	.	gene_id "XLOC_007663"; transcript_id "TCONS_00011673"; exon_number "61"; gene_name "AT1G67120"; oId "AT1G67120.1"; nearest_ref "AT1G67120.1"; class_code "="; tss_id "TSS9693"; p_id "P7658";
Chr1	Cufflinks	exon	25091925	25091981	.	-	.	gene_id "XLOC_007663"; transcript_id "TCONS_00011673"; exon_number "62"; gene_name "AT1G67120"; oId "AT1G67120.1"; nearest_ref "AT1G67120.1"; class_code "="; tss_id "TSS9693"; p_id "P7658";
Chr1	Cufflinks	exon	25092057	25092176	.	-	.	gene_id "XLOC_007663"; transcript_id "TCONS_00011673"; exon_number "63"; gene_name "AT1G67120"; oId "AT1G67120.1"; nearest_ref "AT1G67120.1"; class_code "="; tss_id "TSS9693"; p_id "P7658";
Chr1	Cufflinks	exon	25092260	25092329	.	-	.	gene_id "XLOC_007663"; transcript_id "TCONS_00011673"; exon_number "64"; gene_name "AT1G67120"; oId "AT1G67120.1"; nearest_ref "AT1G67120.1"; class_code "="; tss_id "TSS9693"; p_id "P7658";
Chr1	Cufflinks	exon	25092415	25092514	.	-	.	gene_id "XLOC_007663"; transcript_id "TCONS_00011673"; exon_number "65"; gene_name "AT1G67120"; oId "AT1G67120.1"; nearest_ref "AT1G67120.1"; class_code "="; tss_id "TSS9693"; p_id "P7658";
Chr1	Cufflinks	exon	25092587	25092709	.	-	.	gene_id "XLOC_007663"; transcript_id "TCONS_00011673"; exon_number "66"; gene_name "AT1G67120"; oId "AT1G67120.1"; nearest_ref "AT1G67120.1"; class_code "="; tss_id "TSS9693"; p_id "P7658";
Chr1	Cufflinks	exon	25093068	25093146	.	-	.	gene_id "XLOC_007663"; transcript_id "TCONS_00011673"; exon_number "67"; gene_name "AT1G67120"; oId "AT1G67120.1"; nearest_ref "AT1G67120.1"; class_code "="; tss_id "TSS9693"; p_id "P7658";
Chr1	Cufflinks	exon	25093302	25093421	.	-	.	gene_id "XLOC_007663"; transcript_id "TCONS_00011673"; exon_number "68"; gene_name "AT1G67120"; oId "AT1G67120.1"; nearest_ref "AT1G67120.1"; class_code "="; tss_id "TSS9693"; p_id "P7658";
Chr1	Cufflinks	exon	25093516	25093625	.	-	.	gene_id "XLOC_007663"; transcript_id "TCONS_00011673"; exon_number "69"; gene_name "AT1G67120"; oId "AT1G67120.1"; nearest_ref "AT1G67120.1"; class_code "="; tss_id "TSS9693"; p_id "P7658";
Chr1	Cufflinks	exon	25093853	25094022	.	-	.	gene_id "XLOC_007663"; transcript_id "TCONS_00011673"; exon_number "70"; gene_name "AT1G67120"; oId "AT1G67120.1"; nearest_ref "AT1G67120.1"; class_code "="; tss_id "TSS9693"; p_id "P7658";
Chr1	Cufflinks	exon	25094131	25094313	.	-	.	gene_id "XLOC_007663"; transcript_id "TCONS_00011673"; exon_number "71"; gene_name "AT1G67120"; oId "AT1G67120.1"; nearest_ref "AT1G67120.1"; class_code "="; tss_id "TSS9693"; p_id "P7658";
Chr1	Cufflinks	exon	25094403	25094674	.	-	.	gene_id "XLOC_007663"; transcript_id "TCONS_00011673"; exon_number "72"; gene_name "AT1G67120"; oId "AT1G67120.1"; nearest_ref "AT1G67120.1"; class_code "="; tss_id "TSS9693"; p_id "P7658";
Chr1	Cufflinks	exon	25094787	25094871	.	-	.	gene_id "XLOC_007663"; transcript_id "TCONS_00011673"; exon_number "73"; gene_name "AT1G67120"; oId "AT1G67120.1"; nearest_ref "AT1G67120.1"; class_code "="; tss_id "TSS9693"; p_id "P7658";
Chr1	Cufflinks	exon	25094996	25095321	.	-	.	gene_id "XLOC_007663"; transcript_id "TCONS_00011673"; exon_number "74"; gene_name "AT1G67120"; oId "AT1G67120.1"; nearest_ref "AT1G67120.1"; class_code "="; tss_id "TSS9693"; p_id "P7658";
Chr1	Cufflinks	exon	25095422	25095526	.	-	.	gene_id "XLOC_007663"; transcript_id "TCONS_00011673"; exon_number "75"; gene_name "AT1G67120"; oId "AT1G67120.1"; nearest_ref "AT1G67120.1"; class_code "="; tss_id "TSS9693"; p_id "P7658";
Chr1	Cufflinks	exon	25069562	25069759	.	-	.	gene_id "XLOC_007663"; transcript_id "TCONS_00018816"; exon_number "1"; gene_name "AT1G67120"; oId "CUFF.12398.4"; nearest_ref "AT1G67120.1"; class_code "j"; tss_id "TSS9693";
Chr1	Cufflinks	exon	25069842	25069973	.	-	.	gene_id "XLOC_007663"; transcript_id "TCONS_00018816"; exon_number "2"; gene_name "AT1G67120"; oId "CUFF.12398.4"; nearest_ref "AT1G67120.1"; class_code "j"; tss_id "TSS9693";
Chr1	Cufflinks	exon	25070079	25070357	.	-	.	gene_id "XLOC_007663"; transcript_id "TCONS_00018816"; exon_number "3"; gene_name "AT1G67120"; oId "CUFF.12398.4"; nearest_ref "AT1G67120.1"; class_code "j"; tss_id "TSS9693";
Chr1	Cufflinks	exon	25070453	25072462	.	-	.	gene_id "XLOC_007663"; transcript_id "TCONS_00018816"; exon_number "4"; gene_name "AT1G67120"; oId "CUFF.12398.4"; nearest_ref "AT1G67120.1"; class_code "j"; tss_id "TSS9693";
Chr1	Cufflinks	exon	25072554	25072760	.	-	.	gene_id "XLOC_007663"; transcript_id "TCONS_00018816"; exon_number "5"; gene_name "AT1G67120"; oId "CUFF.12398.4"; nearest_ref "AT1G67120.1"; class_code "j"; tss_id "TSS9693";
Chr1	Cufflinks	exon	25072962	25073096	.	-	.	gene_id "XLOC_007663"; transcript_id "TCONS_00018816"; exon_number "6"; gene_name "AT1G67120"; oId "CUFF.12398.4"; nearest_ref "AT1G67120.1"; class_code "j"; tss_id "TSS9693";
Chr1	Cufflinks	exon	25073184	25073462	.	-	.	gene_id "XLOC_007663"; transcript_id "TCONS_00018816"; exon_number "7"; gene_name "AT1G67120"; oId "CUFF.12398.4"; nearest_ref "AT1G67120.1"; class_code "j"; tss_id "TSS9693";
Chr1	Cufflinks	exon	25073574	25073792	.	-	.	gene_id "XLOC_007663"; transcript_id "TCONS_00018816"; exon_number "8"; gene_name "AT1G67120"; oId "CUFF.12398.4"; nearest_ref "AT1G67120.1"; class_code "j"; tss_id "TSS9693";
Chr1	Cufflinks	exon	25073867	25074025	.	-	.	gene_id "XLOC_007663"; transcript_id "TCONS_00018816"; exon_number "9"; gene_name "AT1G67120"; oId "CUFF.12398.4"; nearest_ref "AT1G67120.1"; class_code "j"; tss_id "TSS9693";
Chr1	Cufflinks	exon	25074115	25074336	.	-	.	gene_id "XLOC_007663"; transcript_id "TCONS_00018816"; exon_number "10"; gene_name "AT1G67120"; oId "CUFF.12398.4"; nearest_ref "AT1G67120.1"; class_code "j"; tss_id "TSS9693";
Chr1	Cufflinks	exon	25074426	25074659	.	-	.	gene_id "XLOC_007663"; transcript_id "TCONS_00018816"; exon_number "11"; gene_name "AT1G67120"; oId "CUFF.12398.4"; nearest_ref "AT1G67120.1"; class_code "j"; tss_id "TSS9693";
Chr1	Cufflinks	exon	25074757	25074959	.	-	.	gene_id "XLOC_007663"; transcript_id "TCONS_00018816"; exon_number "12"; gene_name "AT1G67120"; oId "CUFF.12398.4"; nearest_ref "AT1G67120.1"; class_code "j"; tss_id "TSS9693";
Chr1	Cufflinks	exon	25075063	25075157	.	-	.	gene_id "XLOC_007663"; transcript_id "TCONS_00018816"; exon_number "13"; gene_name "AT1G67120"; oId "CUFF.12398.4"; nearest_ref "AT1G67120.1"; class_code "j"; tss_id "TSS9693";
Chr1	Cufflinks	exon	25075252	25075409	.	-	.	gene_id "XLOC_007663"; transcript_id "TCONS_00018816"; exon_number "14"; gene_name "AT1G67120"; oId "CUFF.12398.4"; nearest_ref "AT1G67120.1"; class_code "j"; tss_id "TSS9693";
Chr1	Cufflinks	exon	25075549	25075705	.	-	.	gene_id "XLOC_007663"; transcript_id "TCONS_00018816"; exon_number "15"; gene_name "AT1G67120"; oId "CUFF.12398.4"; nearest_ref "AT1G67120.1"; class_code "j"; tss_id "TSS9693";
Chr1	Cufflinks	exon	25075794	25075862	.	-	.	gene_id "XLOC_007663"; transcript_id "TCONS_00018816"; exon_number "16"; gene_name "AT1G67120"; oId "CUFF.12398.4"; nearest_ref "AT1G67120.1"; class_code "j"; tss_id "TSS9693";
Chr1	Cufflinks	exon	25076047	25076160	.	-	.	gene_id "XLOC_007663"; transcript_id "TCONS_00018816"; exon_number "17"; gene_name "AT1G67120"; oId "CUFF.12398.4"; nearest_ref "AT1G67120.1"; class_code "j"; tss_id "TSS9693";
Chr1	Cufflinks	exon	25076242	25076324	.	-	.	gene_id "XLOC_007663"; transcript_id "TCONS_00018816"; exon_number "18"; gene_name "AT1G67120"; oId "CUFF.12398.4"; nearest_ref "AT1G67120.1"; class_code "j"; tss_id "TSS9693";
Chr1	Cufflinks	exon	25076400	25076512	.	-	.	gene_id "XLOC_007663"; transcript_id "TCONS_00018816"; exon_number "19"; gene_name "AT1G67120"; oId "CUFF.12398.4"; nearest_ref "AT1G67120.1"; class_code "j"; tss_id "TSS9693";
Chr1	Cufflinks	exon	25076643	25076718	.	-	.	gene_id "XLOC_007663"; transcript_id "TCONS_00018816"; exon_number "20"; gene_name "AT1G67120"; oId "CUFF.12398.4"; nearest_ref "AT1G67120.1"; class_code "j"; tss_id "TSS9693";
Chr1	Cufflinks	exon	25076925	25077089	.	-	.	gene_id "XLOC_007663"; transcript_id "TCONS_00018816"; exon_number "21"; gene_name "AT1G67120"; oId "CUFF.12398.4"; nearest_ref "AT1G67120.1"; class_code "j"; tss_id "TSS9693";
Chr1	Cufflinks	exon	25077177	25077307	.	-	.	gene_id "XLOC_007663"; transcript_id "TCONS_00018816"; exon_number "22"; gene_name "AT1G67120"; oId "CUFF.12398.4"; nearest_ref "AT1G67120.1"; class_code "j"; tss_id "TSS9693";
Chr1	Cufflinks	exon	25077393	25077474	.	-	.	gene_id "XLOC_007663"; transcript_id "TCONS_00018816"; exon_number "23"; gene_name "AT1G67120"; oId "CUFF.12398.4"; nearest_ref "AT1G67120.1"; class_code "j"; tss_id "TSS9693";
Chr1	Cufflinks	exon	25077558	25077677	.	-	.	gene_id "XLOC_007663"; transcript_id "TCONS_00018816"; exon_number "24"; gene_name "AT1G67120"; oId "CUFF.12398.4"; nearest_ref "AT1G67120.1"; class_code "j"; tss_id "TSS9693";
Chr1	Cufflinks	exon	25077759	25077992	.	-	.	gene_id "XLOC_007663"; transcript_id "TCONS_00018816"; exon_number "25"; gene_name "AT1G67120"; oId "CUFF.12398.4"; nearest_ref "AT1G67120.1"; class_code "j"; tss_id "TSS9693";
Chr1	Cufflinks	exon	25078068	25078169	.	-	.	gene_id "XLOC_007663"; transcript_id "TCONS_00018816"; exon_number "26"; gene_name "AT1G67120"; oId "CUFF.12398.4"; nearest_ref "AT1G67120.1"; class_code "j"; tss_id "TSS9693";
Chr1	Cufflinks	exon	25078297	25078479	.	-	.	gene_id "XLOC_007663"; transcript_id "TCONS_00018816"; exon_number "27"; gene_name "AT1G67120"; oId "CUFF.12398.4"; nearest_ref "AT1G67120.1"; class_code "j"; tss_id "TSS9693";
Chr1	Cufflinks	exon	25078561	25078740	.	-	.	gene_id "XLOC_007663"; transcript_id "TCONS_00018816"; exon_number "28"; gene_name "AT1G67120"; oId "CUFF.12398.4"; nearest_ref "AT1G67120.1"; class_code "j"; tss_id "TSS9693";
Chr1	Cufflinks	exon	25078829	25078978	.	-	.	gene_id "XLOC_007663"; transcript_id "TCONS_00018816"; exon_number "29"; gene_name "AT1G67120"; oId "CUFF.12398.4"; nearest_ref "AT1G67120.1"; class_code "j"; tss_id "TSS9693";
Chr1	Cufflinks	exon	25079084	25079197	.	-	.	gene_id "XLOC_007663"; transcript_id "TCONS_00018816"; exon_number "30"; gene_name "AT1G67120"; oId "CUFF.12398.4"; nearest_ref "AT1G67120.1"; class_code "j"; tss_id "TSS9693";
Chr1	Cufflinks	exon	25079289	25079443	.	-	.	gene_id "XLOC_007663"; transcript_id "TCONS_00018816"; exon_number "31"; gene_name "AT1G67120"; oId "CUFF.12398.4"; nearest_ref "AT1G67120.1"; class_code "j"; tss_id "TSS9693";
Chr1	Cufflinks	exon	25079553	25079676	.	-	.	gene_id "XLOC_007663"; transcript_id "TCONS_00018816"; exon_number "32"; gene_name "AT1G67120"; oId "CUFF.12398.4"; nearest_ref "AT1G67120.1"; class_code "j"; tss_id "TSS9693";
Chr1	Cufflinks	exon	25079813	25079902	.	-	.	gene_id "XLOC_007663"; transcript_id "TCONS_00018816"; exon_number "33"; gene_name "AT1G67120"; oId "CUFF.12398.4"; nearest_ref "AT1G67120.1"; class_code "j"; tss_id "TSS9693";
Chr1	Cufflinks	exon	25079989	25080130	.	-	.	gene_id "XLOC_007663"; transcript_id "TCONS_00018816"; exon_number "34"; gene_name "AT1G67120"; oId "CUFF.12398.4"; nearest_ref "AT1G67120.1"; class_code "j"; tss_id "TSS9693";
Chr1	Cufflinks	exon	25080365	25080450	.	-	.	gene_id "XLOC_007663"; transcript_id "TCONS_00018816"; exon_number "35"; gene_name "AT1G67120"; oId "CUFF.12398.4"; nearest_ref "AT1G67120.1"; class_code "j"; tss_id "TSS9693";
Chr1	Cufflinks	exon	25080551	25080636	.	-	.	gene_id "XLOC_007663"; transcript_id "TCONS_00018816"; exon_number "36"; gene_name "AT1G67120"; oId "CUFF.12398.4"; nearest_ref "AT1G67120.1"; class_code "j"; tss_id "TSS9693";
Chr1	Cufflinks	exon	25080713	25080845	.	-	.	gene_id "XLOC_007663"; transcript_id "TCONS_00018816"; exon_number "37"; gene_name "AT1G67120"; oId "CUFF.12398.4"; nearest_ref "AT1G67120.1"; class_code "j"; tss_id "TSS9693";
Chr1	Cufflinks	exon	25081009	25081257	.	-	.	gene_id "XLOC_007663"; transcript_id "TCONS_00018816"; exon_number "38"; gene_name "AT1G67120"; oId "CUFF.12398.4"; nearest_ref "AT1G67120.1"; class_code "j"; tss_id "TSS9693";
Chr1	Cufflinks	exon	25081335	25081414	.	-	.	gene_id "XLOC_007663"; transcript_id "TCONS_00018816"; exon_number "39"; gene_name "AT1G67120"; oId "CUFF.12398.4"; nearest_ref "AT1G67120.1"; class_code "j"; tss_id "TSS9693";
Chr1	Cufflinks	exon	25081730	25081795	.	-	.	gene_id "XLOC_007663"; transcript_id "TCONS_00018816"; exon_number "40"; gene_name "AT1G67120"; oId "CUFF.12398.4"; nearest_ref "AT1G67120.1"; class_code "j"; tss_id "TSS9693";
Chr1	Cufflinks	exon	25081884	25082061	.	-	.	gene_id "XLOC_007663"; transcript_id "TCONS_00018816"; exon_number "41"; gene_name "AT1G67120"; oId "CUFF.12398.4"; nearest_ref "AT1G67120.1"; class_code "j"; tss_id "TSS9693";
Chr1	Cufflinks	exon	25082147	25083655	.	-	.	gene_id "XLOC_007663"; transcript_id "TCONS_00018816"; exon_number "42"; gene_name "AT1G67120"; oId "CUFF.12398.4"; nearest_ref "AT1G67120.1"; class_code "j"; tss_id "TSS9693";
Chr1	Cufflinks	exon	25083783	25084654	.	-	.	gene_id "XLOC_007663"; transcript_id "TCONS_00018816"; exon_number "43"; gene_name "AT1G67120"; oId "CUFF.12398.4"; nearest_ref "AT1G67120.1"; class_code "j"; tss_id "TSS9693";
Chr1	Cufflinks	exon	25084744	25084951	.	-	.	gene_id "XLOC_007663"; transcript_id "TCONS_00018816"; exon_number "44"; gene_name "AT1G67120"; oId "CUFF.12398.4"; nearest_ref "AT1G67120.1"; class_code "j"; tss_id "TSS9693";
Chr1	Cufflinks	exon	25085057	25085221	.	-	.	gene_id "XLOC_007663"; transcript_id "TCONS_00018816"; exon_number "45"; gene_name "AT1G67120"; oId "CUFF.12398.4"; nearest_ref "AT1G67120.1"; class_code "j"; tss_id "TSS9693";
Chr1	Cufflinks	exon	25085351	25085416	.	-	.	gene_id "XLOC_007663"; transcript_id "TCONS_00018816"; exon_number "46"; gene_name "AT1G67120"; oId "CUFF.12398.4"; nearest_ref "AT1G67120.1"; class_code "j"; tss_id "TSS9693";
Chr1	Cufflinks	exon	25085490	25085579	.	-	.	gene_id "XLOC_007663"; transcript_id "TCONS_00018816"; exon_number "47"; gene_name "AT1G67120"; oId "CUFF.12398.4"; nearest_ref "AT1G67120.1"; class_code "j"; tss_id "TSS9693";
Chr1	Cufflinks	exon	25085662	25085762	.	-	.	gene_id "XLOC_007663"; transcript_id "TCONS_00018816"; exon_number "48"; gene_name "AT1G67120"; oId "CUFF.12398.4"; nearest_ref "AT1G67120.1"; class_code "j"; tss_id "TSS9693";
Chr1	Cufflinks	exon	25085845	25085943	.	-	.	gene_id "XLOC_007663"; transcript_id "TCONS_00018816"; exon_number "49"; gene_name "AT1G67120"; oId "CUFF.12398.4"; nearest_ref "AT1G67120.1"; class_code "j"; tss_id "TSS9693";
Chr1	Cufflinks	exon	25086057	25086198	.	-	.	gene_id "XLOC_007663"; transcript_id "TCONS_00018816"; exon_number "50"; gene_name "AT1G67120"; oId "CUFF.12398.4"; nearest_ref "AT1G67120.1"; class_code "j"; tss_id "TSS9693";
Chr1	Cufflinks	exon	25086474	25086547	.	-	.	gene_id "XLOC_007663"; transcript_id "TCONS_00018816"; exon_number "51"; gene_name "AT1G67120"; oId "CUFF.12398.4"; nearest_ref "AT1G67120.1"; class_code "j"; tss_id "TSS9693";
Chr1	Cufflinks	exon	25087269	25087419	.	-	.	gene_id "XLOC_007663"; transcript_id "TCONS_00018816"; exon_number "52"; gene_name "AT1G67120"; oId "CUFF.12398.4"; nearest_ref "AT1G67120.1"; class_code "j"; tss_id "TSS9693";
Chr1	Cufflinks	exon	25087819	25087873	.	-	.	gene_id "XLOC_007663"; transcript_id "TCONS_00018816"; exon_number "53"; gene_name "AT1G67120"; oId "CUFF.12398.4"; nearest_ref "AT1G67120.1"; class_code "j"; tss_id "TSS9693";
Chr1	Cufflinks	exon	25087956	25088149	.	-	.	gene_id "XLOC_007663"; transcript_id "TCONS_00018816"; exon_number "54"; gene_name "AT1G67120"; oId "CUFF.12398.4"; nearest_ref "AT1G67120.1"; class_code "j"; tss_id "TSS9693";
Chr1	Cufflinks	exon	25088302	25088607	.	-	.	gene_id "XLOC_007663"; transcript_id "TCONS_00018816"; exon_number "55"; gene_name "AT1G67120"; oId "CUFF.12398.4"; nearest_ref "AT1G67120.1"; class_code "j"; tss_id "TSS9693";
Chr1	Cufflinks	exon	25088697	25088801	.	-	.	gene_id "XLOC_007663"; transcript_id "TCONS_00018816"; exon_number "56"; gene_name "AT1G67120"; oId "CUFF.12398.4"; nearest_ref "AT1G67120.1"; class_code "j"; tss_id "TSS9693";
Chr1	Cufflinks	exon	25088898	25089105	.	-	.	gene_id "XLOC_007663"; transcript_id "TCONS_00018816"; exon_number "57"; gene_name "AT1G67120"; oId "CUFF.12398.4"; nearest_ref "AT1G67120.1"; class_code "j"; tss_id "TSS9693";
Chr1	Cufflinks	exon	25089222	25089244	.	-	.	gene_id "XLOC_007663"; transcript_id "TCONS_00018816"; exon_number "58"; gene_name "AT1G67120"; oId "CUFF.12398.4"; nearest_ref "AT1G67120.1"; class_code "j"; tss_id "TSS9693";
Chr1	Cufflinks	exon	25089570	25091339	.	-	.	gene_id "XLOC_007663"; transcript_id "TCONS_00018816"; exon_number "59"; gene_name "AT1G67120"; oId "CUFF.12398.4"; nearest_ref "AT1G67120.1"; class_code "j"; tss_id "TSS9693";
Chr1	Cufflinks	exon	25091466	25091588	.	-	.	gene_id "XLOC_007663"; transcript_id "TCONS_00018816"; exon_number "60"; gene_name "AT1G67120"; oId "CUFF.12398.4"; nearest_ref "AT1G67120.1"; class_code "j"; tss_id "TSS9693";
Chr1	Cufflinks	exon	25091667	25091840	.	-	.	gene_id "XLOC_007663"; transcript_id "TCONS_00018816"; exon_number "61"; gene_name "AT1G67120"; oId "CUFF.12398.4"; nearest_ref "AT1G67120.1"; class_code "j"; tss_id "TSS9693";
Chr1	Cufflinks	exon	25091925	25091981	.	-	.	gene_id "XLOC_007663"; transcript_id "TCONS_00018816"; exon_number "62"; gene_name "AT1G67120"; oId "CUFF.12398.4"; nearest_ref "AT1G67120.1"; class_code "j"; tss_id "TSS9693";
Chr1	Cufflinks	exon	25092057	25092176	.	-	.	gene_id "XLOC_007663"; transcript_id "TCONS_00018816"; exon_number "63"; gene_name "AT1G67120"; oId "CUFF.12398.4"; nearest_ref "AT1G67120.1"; class_code "j"; tss_id "TSS9693";
Chr1	Cufflinks	exon	25092260	25092343	.	-	.	gene_id "XLOC_007663"; transcript_id "TCONS_00018816"; exon_number "64"; gene_name "AT1G67120"; oId "CUFF.12398.4"; nearest_ref "AT1G67120.1"; class_code "j"; tss_id "TSS9693";
Chr1	Cufflinks	exon	25092429	25092514	.	-	.	gene_id "XLOC_007663"; transcript_id "TCONS_00018816"; exon_number "65"; gene_name "AT1G67120"; oId "CUFF.12398.4"; nearest_ref "AT1G67120.1"; class_code "j"; tss_id "TSS9693";
Chr1	Cufflinks	exon	25092587	25092709	.	-	.	gene_id "XLOC_007663"; transcript_id "TCONS_00018816"; exon_number "66"; gene_name "AT1G67120"; oId "CUFF.12398.4"; nearest_ref "AT1G67120.1"; class_code "j"; tss_id "TSS9693";
Chr1	Cufflinks	exon	25093068	25093146	.	-	.	gene_id "XLOC_007663"; transcript_id "TCONS_00018816"; exon_number "67"; gene_name "AT1G67120"; oId "CUFF.12398.4"; nearest_ref "AT1G67120.1"; class_code "j"; tss_id "TSS9693";
Chr1	Cufflinks	exon	25093302	25093421	.	-	.	gene_id "XLOC_007663"; transcript_id "TCONS_00018816"; exon_number "68"; gene_name "AT1G67120"; oId "CUFF.12398.4"; nearest_ref "AT1G67120.1"; class_code "j"; tss_id "TSS9693";
Chr1	Cufflinks	exon	25093516	25093625	.	-	.	gene_id "XLOC_007663"; transcript_id "TCONS_00018816"; exon_number "69"; gene_name "AT1G67120"; oId "CUFF.12398.4"; nearest_ref "AT1G67120.1"; class_code "j"; tss_id "TSS9693";
Chr1	Cufflinks	exon	25093853	25094022	.	-	.	gene_id "XLOC_007663"; transcript_id "TCONS_00018816"; exon_number "70"; gene_name "AT1G67120"; oId "CUFF.12398.4"; nearest_ref "AT1G67120.1"; class_code "j"; tss_id "TSS9693";
Chr1	Cufflinks	exon	25094131	25094313	.	-	.	gene_id "XLOC_007663"; transcript_id "TCONS_00018816"; exon_number "71"; gene_name "AT1G67120"; oId "CUFF.12398.4"; nearest_ref "AT1G67120.1"; class_code "j"; tss_id "TSS9693";
Chr1	Cufflinks	exon	25094403	25094674	.	-	.	gene_id "XLOC_007663"; transcript_id "TCONS_00018816"; exon_number "72"; gene_name "AT1G67120"; oId "CUFF.12398.4"; nearest_ref "AT1G67120.1"; class_code "j"; tss_id "TSS9693";
Chr1	Cufflinks	exon	25094787	25094871	.	-	.	gene_id "XLOC_007663"; transcript_id "TCONS_00018816"; exon_number "73"; gene_name "AT1G67120"; oId "CUFF.12398.4"; nearest_ref "AT1G67120.1"; class_code "j"; tss_id "TSS9693";
Chr1	Cufflinks	exon	25094996	25095321	.	-	.	gene_id "XLOC_007663"; transcript_id "TCONS_00018816"; exon_number "74"; gene_name "AT1G67120"; oId "CUFF.12398.4"; nearest_ref "AT1G67120.1"; class_code "j"; tss_id "TSS9693";
Chr1	Cufflinks	exon	25095422	25095687	.	-	.	gene_id "XLOC_007663"; transcript_id "TCONS_00018816"; exon_number "75"; gene_name "AT1G67120"; oId "CUFF.12398.4"; nearest_ref "AT1G67120.1"; class_code "j"; tss_id "TSS9693";
Chr1	Cufflinks	exon	25069562	25069759	.	-	.	gene_id "XLOC_007663"; transcript_id "TCONS_00018815"; exon_number "1"; gene_name "AT1G67120"; oId "CUFF.12398.3"; nearest_ref "AT1G67120.1"; class_code "j"; tss_id "TSS9693";
Chr1	Cufflinks	exon	25069842	25069973	.	-	.	gene_id "XLOC_007663"; transcript_id "TCONS_00018815"; exon_number "2"; gene_name "AT1G67120"; oId "CUFF.12398.3"; nearest_ref "AT1G67120.1"; class_code "j"; tss_id "TSS9693";
Chr1	Cufflinks	exon	25070079	25070357	.	-	.	gene_id "XLOC_007663"; transcript_id "TCONS_00018815"; exon_number "3"; gene_name "AT1G67120"; oId "CUFF.12398.3"; nearest_ref "AT1G67120.1"; class_code "j"; tss_id "TSS9693";
Chr1	Cufflinks	exon	25070453	25072462	.	-	.	gene_id "XLOC_007663"; transcript_id "TCONS_00018815"; exon_number "4"; gene_name "AT1G67120"; oId "CUFF.12398.3"; nearest_ref "AT1G67120.1"; class_code "j"; tss_id "TSS9693";
Chr1	Cufflinks	exon	25072554	25072760	.	-	.	gene_id "XLOC_007663"; transcript_id "TCONS_00018815"; exon_number "5"; gene_name "AT1G67120"; oId "CUFF.12398.3"; nearest_ref "AT1G67120.1"; class_code "j"; tss_id "TSS9693";
Chr1	Cufflinks	exon	25072962	25073096	.	-	.	gene_id "XLOC_007663"; transcript_id "TCONS_00018815"; exon_number "6"; gene_name "AT1G67120"; oId "CUFF.12398.3"; nearest_ref "AT1G67120.1"; class_code "j"; tss_id "TSS9693";
Chr1	Cufflinks	exon	25073184	25073462	.	-	.	gene_id "XLOC_007663"; transcript_id "TCONS_00018815"; exon_number "7"; gene_name "AT1G67120"; oId "CUFF.12398.3"; nearest_ref "AT1G67120.1"; class_code "j"; tss_id "TSS9693";
Chr1	Cufflinks	exon	25073574	25073792	.	-	.	gene_id "XLOC_007663"; transcript_id "TCONS_00018815"; exon_number "8"; gene_name "AT1G67120"; oId "CUFF.12398.3"; nearest_ref "AT1G67120.1"; class_code "j"; tss_id "TSS9693";
Chr1	Cufflinks	exon	25073867	25074025	.	-	.	gene_id "XLOC_007663"; transcript_id "TCONS_00018815"; exon_number "9"; gene_name "AT1G67120"; oId "CUFF.12398.3"; nearest_ref "AT1G67120.1"; class_code "j"; tss_id "TSS9693";
Chr1	Cufflinks	exon	25074115	25074336	.	-	.	gene_id "XLOC_007663"; transcript_id "TCONS_00018815"; exon_number "10"; gene_name "AT1G67120"; oId "CUFF.12398.3"; nearest_ref "AT1G67120.1"; class_code "j"; tss_id "TSS9693";
Chr1	Cufflinks	exon	25074426	25074659	.	-	.	gene_id "XLOC_007663"; transcript_id "TCONS_00018815"; exon_number "11"; gene_name "AT1G67120"; oId "CUFF.12398.3"; nearest_ref "AT1G67120.1"; class_code "j"; tss_id "TSS9693";
Chr1	Cufflinks	exon	25074757	25074959	.	-	.	gene_id "XLOC_007663"; transcript_id "TCONS_00018815"; exon_number "12"; gene_name "AT1G67120"; oId "CUFF.12398.3"; nearest_ref "AT1G67120.1"; class_code "j"; tss_id "TSS9693";
Chr1	Cufflinks	exon	25075063	25075157	.	-	.	gene_id "XLOC_007663"; transcript_id "TCONS_00018815"; exon_number "13"; gene_name "AT1G67120"; oId "CUFF.12398.3"; nearest_ref "AT1G67120.1"; class_code "j"; tss_id "TSS9693";
Chr1	Cufflinks	exon	25075252	25075409	.	-	.	gene_id "XLOC_007663"; transcript_id "TCONS_00018815"; exon_number "14"; gene_name "AT1G67120"; oId "CUFF.12398.3"; nearest_ref "AT1G67120.1"; class_code "j"; tss_id "TSS9693";
Chr1	Cufflinks	exon	25075549	25075705	.	-	.	gene_id "XLOC_007663"; transcript_id "TCONS_00018815"; exon_number "15"; gene_name "AT1G67120"; oId "CUFF.12398.3"; nearest_ref "AT1G67120.1"; class_code "j"; tss_id "TSS9693";
Chr1	Cufflinks	exon	25075794	25075862	.	-	.	gene_id "XLOC_007663"; transcript_id "TCONS_00018815"; exon_number "16"; gene_name "AT1G67120"; oId "CUFF.12398.3"; nearest_ref "AT1G67120.1"; class_code "j"; tss_id "TSS9693";
Chr1	Cufflinks	exon	25076047	25076160	.	-	.	gene_id "XLOC_007663"; transcript_id "TCONS_00018815"; exon_number "17"; gene_name "AT1G67120"; oId "CUFF.12398.3"; nearest_ref "AT1G67120.1"; class_code "j"; tss_id "TSS9693";
Chr1	Cufflinks	exon	25076242	25076324	.	-	.	gene_id "XLOC_007663"; transcript_id "TCONS_00018815"; exon_number "18"; gene_name "AT1G67120"; oId "CUFF.12398.3"; nearest_ref "AT1G67120.1"; class_code "j"; tss_id "TSS9693";
Chr1	Cufflinks	exon	25076400	25076512	.	-	.	gene_id "XLOC_007663"; transcript_id "TCONS_00018815"; exon_number "19"; gene_name "AT1G67120"; oId "CUFF.12398.3"; nearest_ref "AT1G67120.1"; class_code "j"; tss_id "TSS9693";
Chr1	Cufflinks	exon	25076643	25076718	.	-	.	gene_id "XLOC_007663"; transcript_id "TCONS_00018815"; exon_number "20"; gene_name "AT1G67120"; oId "CUFF.12398.3"; nearest_ref "AT1G67120.1"; class_code "j"; tss_id "TSS9693";
Chr1	Cufflinks	exon	25076925	25077089	.	-	.	gene_id "XLOC_007663"; transcript_id "TCONS_00018815"; exon_number "21"; gene_name "AT1G67120"; oId "CUFF.12398.3"; nearest_ref "AT1G67120.1"; class_code "j"; tss_id "TSS9693";
Chr1	Cufflinks	exon	25077177	25077307	.	-	.	gene_id "XLOC_007663"; transcript_id "TCONS_00018815"; exon_number "22"; gene_name "AT1G67120"; oId "CUFF.12398.3"; nearest_ref "AT1G67120.1"; class_code "j"; tss_id "TSS9693";
Chr1	Cufflinks	exon	25077393	25077474	.	-	.	gene_id "XLOC_007663"; transcript_id "TCONS_00018815"; exon_number "23"; gene_name "AT1G67120"; oId "CUFF.12398.3"; nearest_ref "AT1G67120.1"; class_code "j"; tss_id "TSS9693";
Chr1	Cufflinks	exon	25077558	25077677	.	-	.	gene_id "XLOC_007663"; transcript_id "TCONS_00018815"; exon_number "24"; gene_name "AT1G67120"; oId "CUFF.12398.3"; nearest_ref "AT1G67120.1"; class_code "j"; tss_id "TSS9693";
Chr1	Cufflinks	exon	25077759	25077992	.	-	.	gene_id "XLOC_007663"; transcript_id "TCONS_00018815"; exon_number "25"; gene_name "AT1G67120"; oId "CUFF.12398.3"; nearest_ref "AT1G67120.1"; class_code "j"; tss_id "TSS9693";
Chr1	Cufflinks	exon	25078068	25078169	.	-	.	gene_id "XLOC_007663"; transcript_id "TCONS_00018815"; exon_number "26"; gene_name "AT1G67120"; oId "CUFF.12398.3"; nearest_ref "AT1G67120.1"; class_code "j"; tss_id "TSS9693";
Chr1	Cufflinks	exon	25078297	25078479	.	-	.	gene_id "XLOC_007663"; transcript_id "TCONS_00018815"; exon_number "27"; gene_name "AT1G67120"; oId "CUFF.12398.3"; nearest_ref "AT1G67120.1"; class_code "j"; tss_id "TSS9693";
Chr1	Cufflinks	exon	25078561	25078740	.	-	.	gene_id "XLOC_007663"; transcript_id "TCONS_00018815"; exon_number "28"; gene_name "AT1G67120"; oId "CUFF.12398.3"; nearest_ref "AT1G67120.1"; class_code "j"; tss_id "TSS9693";
Chr1	Cufflinks	exon	25078829	25078978	.	-	.	gene_id "XLOC_007663"; transcript_id "TCONS_00018815"; exon_number "29"; gene_name "AT1G67120"; oId "CUFF.12398.3"; nearest_ref "AT1G67120.1"; class_code "j"; tss_id "TSS9693";
Chr1	Cufflinks	exon	25079084	25079197	.	-	.	gene_id "XLOC_007663"; transcript_id "TCONS_00018815"; exon_number "30"; gene_name "AT1G67120"; oId "CUFF.12398.3"; nearest_ref "AT1G67120.1"; class_code "j"; tss_id "TSS9693";
Chr1	Cufflinks	exon	25079289	25079443	.	-	.	gene_id "XLOC_007663"; transcript_id "TCONS_00018815"; exon_number "31"; gene_name "AT1G67120"; oId "CUFF.12398.3"; nearest_ref "AT1G67120.1"; class_code "j"; tss_id "TSS9693";
Chr1	Cufflinks	exon	25079553	25079676	.	-	.	gene_id "XLOC_007663"; transcript_id "TCONS_00018815"; exon_number "32"; gene_name "AT1G67120"; oId "CUFF.12398.3"; nearest_ref "AT1G67120.1"; class_code "j"; tss_id "TSS9693";
Chr1	Cufflinks	exon	25079813	25079902	.	-	.	gene_id "XLOC_007663"; transcript_id "TCONS_00018815"; exon_number "33"; gene_name "AT1G67120"; oId "CUFF.12398.3"; nearest_ref "AT1G67120.1"; class_code "j"; tss_id "TSS9693";
Chr1	Cufflinks	exon	25079989	25080130	.	-	.	gene_id "XLOC_007663"; transcript_id "TCONS_00018815"; exon_number "34"; gene_name "AT1G67120"; oId "CUFF.12398.3"; nearest_ref "AT1G67120.1"; class_code "j"; tss_id "TSS9693";
Chr1	Cufflinks	exon	25080365	25080450	.	-	.	gene_id "XLOC_007663"; transcript_id "TCONS_00018815"; exon_number "35"; gene_name "AT1G67120"; oId "CUFF.12398.3"; nearest_ref "AT1G67120.1"; class_code "j"; tss_id "TSS9693";
Chr1	Cufflinks	exon	25080551	25080636	.	-	.	gene_id "XLOC_007663"; transcript_id "TCONS_00018815"; exon_number "36"; gene_name "AT1G67120"; oId "CUFF.12398.3"; nearest_ref "AT1G67120.1"; class_code "j"; tss_id "TSS9693";
Chr1	Cufflinks	exon	25080713	25080845	.	-	.	gene_id "XLOC_007663"; transcript_id "TCONS_00018815"; exon_number "37"; gene_name "AT1G67120"; oId "CUFF.12398.3"; nearest_ref "AT1G67120.1"; class_code "j"; tss_id "TSS9693";
Chr1	Cufflinks	exon	25081009	25081257	.	-	.	gene_id "XLOC_007663"; transcript_id "TCONS_00018815"; exon_number "38"; gene_name "AT1G67120"; oId "CUFF.12398.3"; nearest_ref "AT1G67120.1"; class_code "j"; tss_id "TSS9693";
Chr1	Cufflinks	exon	25081335	25081414	.	-	.	gene_id "XLOC_007663"; transcript_id "TCONS_00018815"; exon_number "39"; gene_name "AT1G67120"; oId "CUFF.12398.3"; nearest_ref "AT1G67120.1"; class_code "j"; tss_id "TSS9693";
Chr1	Cufflinks	exon	25081730	25081795	.	-	.	gene_id "XLOC_007663"; transcript_id "TCONS_00018815"; exon_number "40"; gene_name "AT1G67120"; oId "CUFF.12398.3"; nearest_ref "AT1G67120.1"; class_code "j"; tss_id "TSS9693";
Chr1	Cufflinks	exon	25081884	25082061	.	-	.	gene_id "XLOC_007663"; transcript_id "TCONS_00018815"; exon_number "41"; gene_name "AT1G67120"; oId "CUFF.12398.3"; nearest_ref "AT1G67120.1"; class_code "j"; tss_id "TSS9693";
Chr1	Cufflinks	exon	25082147	25083655	.	-	.	gene_id "XLOC_007663"; transcript_id "TCONS_00018815"; exon_number "42"; gene_name "AT1G67120"; oId "CUFF.12398.3"; nearest_ref "AT1G67120.1"; class_code "j"; tss_id "TSS9693";
Chr1	Cufflinks	exon	25083783	25084654	.	-	.	gene_id "XLOC_007663"; transcript_id "TCONS_00018815"; exon_number "43"; gene_name "AT1G67120"; oId "CUFF.12398.3"; nearest_ref "AT1G67120.1"; class_code "j"; tss_id "TSS9693";
Chr1	Cufflinks	exon	25084744	25084951	.	-	.	gene_id "XLOC_007663"; transcript_id "TCONS_00018815"; exon_number "44"; gene_name "AT1G67120"; oId "CUFF.12398.3"; nearest_ref "AT1G67120.1"; class_code "j"; tss_id "TSS9693";
Chr1	Cufflinks	exon	25085057	25085221	.	-	.	gene_id "XLOC_007663"; transcript_id "TCONS_00018815"; exon_number "45"; gene_name "AT1G67120"; oId "CUFF.12398.3"; nearest_ref "AT1G67120.1"; class_code "j"; tss_id "TSS9693";
Chr1	Cufflinks	exon	25085351	25085416	.	-	.	gene_id "XLOC_007663"; transcript_id "TCONS_00018815"; exon_number "46"; gene_name "AT1G67120"; oId "CUFF.12398.3"; nearest_ref "AT1G67120.1"; class_code "j"; tss_id "TSS9693";
Chr1	Cufflinks	exon	25085490	25085579	.	-	.	gene_id "XLOC_007663"; transcript_id "TCONS_00018815"; exon_number "47"; gene_name "AT1G67120"; oId "CUFF.12398.3"; nearest_ref "AT1G67120.1"; class_code "j"; tss_id "TSS9693";
Chr1	Cufflinks	exon	25085662	25085762	.	-	.	gene_id "XLOC_007663"; transcript_id "TCONS_00018815"; exon_number "48"; gene_name "AT1G67120"; oId "CUFF.12398.3"; nearest_ref "AT1G67120.1"; class_code "j"; tss_id "TSS9693";
Chr1	Cufflinks	exon	25085845	25085944	.	-	.	gene_id "XLOC_007663"; transcript_id "TCONS_00018815"; exon_number "49"; gene_name "AT1G67120"; oId "CUFF.12398.3"; nearest_ref "AT1G67120.1"; class_code "j"; tss_id "TSS9693";
Chr1	Cufflinks	exon	25086057	25086198	.	-	.	gene_id "XLOC_007663"; transcript_id "TCONS_00018815"; exon_number "50"; gene_name "AT1G67120"; oId "CUFF.12398.3"; nearest_ref "AT1G67120.1"; class_code "j"; tss_id "TSS9693";
Chr1	Cufflinks	exon	25086474	25086547	.	-	.	gene_id "XLOC_007663"; transcript_id "TCONS_00018815"; exon_number "51"; gene_name "AT1G67120"; oId "CUFF.12398.3"; nearest_ref "AT1G67120.1"; class_code "j"; tss_id "TSS9693";
Chr1	Cufflinks	exon	25087269	25087419	.	-	.	gene_id "XLOC_007663"; transcript_id "TCONS_00018815"; exon_number "52"; gene_name "AT1G67120"; oId "CUFF.12398.3"; nearest_ref "AT1G67120.1"; class_code "j"; tss_id "TSS9693";
Chr1	Cufflinks	exon	25087819	25087873	.	-	.	gene_id "XLOC_007663"; transcript_id "TCONS_00018815"; exon_number "53"; gene_name "AT1G67120"; oId "CUFF.12398.3"; nearest_ref "AT1G67120.1"; class_code "j"; tss_id "TSS9693";
Chr1	Cufflinks	exon	25087956	25088149	.	-	.	gene_id "XLOC_007663"; transcript_id "TCONS_00018815"; exon_number "54"; gene_name "AT1G67120"; oId "CUFF.12398.3"; nearest_ref "AT1G67120.1"; class_code "j"; tss_id "TSS9693";
Chr1	Cufflinks	exon	25088302	25088607	.	-	.	gene_id "XLOC_007663"; transcript_id "TCONS_00018815"; exon_number "55"; gene_name "AT1G67120"; oId "CUFF.12398.3"; nearest_ref "AT1G67120.1"; class_code "j"; tss_id "TSS9693";
Chr1	Cufflinks	exon	25088697	25088801	.	-	.	gene_id "XLOC_007663"; transcript_id "TCONS_00018815"; exon_number "56"; gene_name "AT1G67120"; oId "CUFF.12398.3"; nearest_ref "AT1G67120.1"; class_code "j"; tss_id "TSS9693";
Chr1	Cufflinks	exon	25088898	25089105	.	-	.	gene_id "XLOC_007663"; transcript_id "TCONS_00018815"; exon_number "57"; gene_name "AT1G67120"; oId "CUFF.12398.3"; nearest_ref "AT1G67120.1"; class_code "j"; tss_id "TSS9693";
Chr1	Cufflinks	exon	25089222	25089244	.	-	.	gene_id "XLOC_007663"; transcript_id "TCONS_00018815"; exon_number "58"; gene_name "AT1G67120"; oId "CUFF.12398.3"; nearest_ref "AT1G67120.1"; class_code "j"; tss_id "TSS9693";
Chr1	Cufflinks	exon	25089570	25091339	.	-	.	gene_id "XLOC_007663"; transcript_id "TCONS_00018815"; exon_number "59"; gene_name "AT1G67120"; oId "CUFF.12398.3"; nearest_ref "AT1G67120.1"; class_code "j"; tss_id "TSS9693";
Chr1	Cufflinks	exon	25091466	25091588	.	-	.	gene_id "XLOC_007663"; transcript_id "TCONS_00018815"; exon_number "60"; gene_name "AT1G67120"; oId "CUFF.12398.3"; nearest_ref "AT1G67120.1"; class_code "j"; tss_id "TSS9693";
Chr1	Cufflinks	exon	25091667	25091840	.	-	.	gene_id "XLOC_007663"; transcript_id "TCONS_00018815"; exon_number "61"; gene_name "AT1G67120"; oId "CUFF.12398.3"; nearest_ref "AT1G67120.1"; class_code "j"; tss_id "TSS9693";
Chr1	Cufflinks	exon	25091925	25091981	.	-	.	gene_id "XLOC_007663"; transcript_id "TCONS_00018815"; exon_number "62"; gene_name "AT1G67120"; oId "CUFF.12398.3"; nearest_ref "AT1G67120.1"; class_code "j"; tss_id "TSS9693";
Chr1	Cufflinks	exon	25092057	25092176	.	-	.	gene_id "XLOC_007663"; transcript_id "TCONS_00018815"; exon_number "63"; gene_name "AT1G67120"; oId "CUFF.12398.3"; nearest_ref "AT1G67120.1"; class_code "j"; tss_id "TSS9693";
Chr1	Cufflinks	exon	25092260	25092329	.	-	.	gene_id "XLOC_007663"; transcript_id "TCONS_00018815"; exon_number "64"; gene_name "AT1G67120"; oId "CUFF.12398.3"; nearest_ref "AT1G67120.1"; class_code "j"; tss_id "TSS9693";
Chr1	Cufflinks	exon	25092415	25092514	.	-	.	gene_id "XLOC_007663"; transcript_id "TCONS_00018815"; exon_number "65"; gene_name "AT1G67120"; oId "CUFF.12398.3"; nearest_ref "AT1G67120.1"; class_code "j"; tss_id "TSS9693";
Chr1	Cufflinks	exon	25092587	25092709	.	-	.	gene_id "XLOC_007663"; transcript_id "TCONS_00018815"; exon_number "66"; gene_name "AT1G67120"; oId "CUFF.12398.3"; nearest_ref "AT1G67120.1"; class_code "j"; tss_id "TSS9693";
Chr1	Cufflinks	exon	25093068	25093146	.	-	.	gene_id "XLOC_007663"; transcript_id "TCONS_00018815"; exon_number "67"; gene_name "AT1G67120"; oId "CUFF.12398.3"; nearest_ref "AT1G67120.1"; class_code "j"; tss_id "TSS9693";
Chr1	Cufflinks	exon	25093302	25093421	.	-	.	gene_id "XLOC_007663"; transcript_id "TCONS_00018815"; exon_number "68"; gene_name "AT1G67120"; oId "CUFF.12398.3"; nearest_ref "AT1G67120.1"; class_code "j"; tss_id "TSS9693";
Chr1	Cufflinks	exon	25093516	25093625	.	-	.	gene_id "XLOC_007663"; transcript_id "TCONS_00018815"; exon_number "69"; gene_name "AT1G67120"; oId "CUFF.12398.3"; nearest_ref "AT1G67120.1"; class_code "j"; tss_id "TSS9693";
Chr1	Cufflinks	exon	25093853	25094022	.	-	.	gene_id "XLOC_007663"; transcript_id "TCONS_00018815"; exon_number "70"; gene_name "AT1G67120"; oId "CUFF.12398.3"; nearest_ref "AT1G67120.1"; class_code "j"; tss_id "TSS9693";
Chr1	Cufflinks	exon	25094131	25094313	.	-	.	gene_id "XLOC_007663"; transcript_id "TCONS_00018815"; exon_number "71"; gene_name "AT1G67120"; oId "CUFF.12398.3"; nearest_ref "AT1G67120.1"; class_code "j"; tss_id "TSS9693";
Chr1	Cufflinks	exon	25094403	25094674	.	-	.	gene_id "XLOC_007663"; transcript_id "TCONS_00018815"; exon_number "72"; gene_name "AT1G67120"; oId "CUFF.12398.3"; nearest_ref "AT1G67120.1"; class_code "j"; tss_id "TSS9693";
Chr1	Cufflinks	exon	25094787	25094871	.	-	.	gene_id "XLOC_007663"; transcript_id "TCONS_00018815"; exon_number "73"; gene_name "AT1G67120"; oId "CUFF.12398.3"; nearest_ref "AT1G67120.1"; class_code "j"; tss_id "TSS9693";
Chr1	Cufflinks	exon	25094996	25095321	.	-	.	gene_id "XLOC_007663"; transcript_id "TCONS_00018815"; exon_number "74"; gene_name "AT1G67120"; oId "CUFF.12398.3"; nearest_ref "AT1G67120.1"; class_code "j"; tss_id "TSS9693";
Chr1	Cufflinks	exon	25095422	25095687	.	-	.	gene_id "XLOC_007663"; transcript_id "TCONS_00018815"; exon_number "75"; gene_name "AT1G67120"; oId "CUFF.12398.3"; nearest_ref "AT1G67120.1"; class_code "j"; tss_id "TSS9693";
Chr1	Cufflinks	exon	25069562	25069759	.	-	.	gene_id "XLOC_007663"; transcript_id "TCONS_00018814"; exon_number "1"; gene_name "AT1G67120"; oId "CUFF.12398.2"; nearest_ref "AT1G67120.1"; class_code "j"; tss_id "TSS9693";
Chr1	Cufflinks	exon	25069842	25069974	.	-	.	gene_id "XLOC_007663"; transcript_id "TCONS_00018814"; exon_number "2"; gene_name "AT1G67120"; oId "CUFF.12398.2"; nearest_ref "AT1G67120.1"; class_code "j"; tss_id "TSS9693";
Chr1	Cufflinks	exon	25070080	25070357	.	-	.	gene_id "XLOC_007663"; transcript_id "TCONS_00018814"; exon_number "3"; gene_name "AT1G67120"; oId "CUFF.12398.2"; nearest_ref "AT1G67120.1"; class_code "j"; tss_id "TSS9693";
Chr1	Cufflinks	exon	25070453	25072462	.	-	.	gene_id "XLOC_007663"; transcript_id "TCONS_00018814"; exon_number "4"; gene_name "AT1G67120"; oId "CUFF.12398.2"; nearest_ref "AT1G67120.1"; class_code "j"; tss_id "TSS9693";
Chr1	Cufflinks	exon	25072554	25072760	.	-	.	gene_id "XLOC_007663"; transcript_id "TCONS_00018814"; exon_number "5"; gene_name "AT1G67120"; oId "CUFF.12398.2"; nearest_ref "AT1G67120.1"; class_code "j"; tss_id "TSS9693";
Chr1	Cufflinks	exon	25072962	25073096	.	-	.	gene_id "XLOC_007663"; transcript_id "TCONS_00018814"; exon_number "6"; gene_name "AT1G67120"; oId "CUFF.12398.2"; nearest_ref "AT1G67120.1"; class_code "j"; tss_id "TSS9693";
Chr1	Cufflinks	exon	25073184	25073792	.	-	.	gene_id "XLOC_007663"; transcript_id "TCONS_00018814"; exon_number "7"; gene_name "AT1G67120"; oId "CUFF.12398.2"; nearest_ref "AT1G67120.1"; class_code "j"; tss_id "TSS9693";
Chr1	Cufflinks	exon	25073867	25074025	.	-	.	gene_id "XLOC_007663"; transcript_id "TCONS_00018814"; exon_number "8"; gene_name "AT1G67120"; oId "CUFF.12398.2"; nearest_ref "AT1G67120.1"; class_code "j"; tss_id "TSS9693";
Chr1	Cufflinks	exon	25074115	25074336	.	-	.	gene_id "XLOC_007663"; transcript_id "TCONS_00018814"; exon_number "9"; gene_name "AT1G67120"; oId "CUFF.12398.2"; nearest_ref "AT1G67120.1"; class_code "j"; tss_id "TSS9693";
Chr1	Cufflinks	exon	25074426	25074659	.	-	.	gene_id "XLOC_007663"; transcript_id "TCONS_00018814"; exon_number "10"; gene_name "AT1G67120"; oId "CUFF.12398.2"; nearest_ref "AT1G67120.1"; class_code "j"; tss_id "TSS9693";
Chr1	Cufflinks	exon	25074757	25074959	.	-	.	gene_id "XLOC_007663"; transcript_id "TCONS_00018814"; exon_number "11"; gene_name "AT1G67120"; oId "CUFF.12398.2"; nearest_ref "AT1G67120.1"; class_code "j"; tss_id "TSS9693";
Chr1	Cufflinks	exon	25075063	25075157	.	-	.	gene_id "XLOC_007663"; transcript_id "TCONS_00018814"; exon_number "12"; gene_name "AT1G67120"; oId "CUFF.12398.2"; nearest_ref "AT1G67120.1"; class_code "j"; tss_id "TSS9693";
Chr1	Cufflinks	exon	25075252	25075409	.	-	.	gene_id "XLOC_007663"; transcript_id "TCONS_00018814"; exon_number "13"; gene_name "AT1G67120"; oId "CUFF.12398.2"; nearest_ref "AT1G67120.1"; class_code "j"; tss_id "TSS9693";
Chr1	Cufflinks	exon	25075549	25075705	.	-	.	gene_id "XLOC_007663"; transcript_id "TCONS_00018814"; exon_number "14"; gene_name "AT1G67120"; oId "CUFF.12398.2"; nearest_ref "AT1G67120.1"; class_code "j"; tss_id "TSS9693";
Chr1	Cufflinks	exon	25075794	25075862	.	-	.	gene_id "XLOC_007663"; transcript_id "TCONS_00018814"; exon_number "15"; gene_name "AT1G67120"; oId "CUFF.12398.2"; nearest_ref "AT1G67120.1"; class_code "j"; tss_id "TSS9693";
Chr1	Cufflinks	exon	25076047	25076160	.	-	.	gene_id "XLOC_007663"; transcript_id "TCONS_00018814"; exon_number "16"; gene_name "AT1G67120"; oId "CUFF.12398.2"; nearest_ref "AT1G67120.1"; class_code "j"; tss_id "TSS9693";
Chr1	Cufflinks	exon	25076242	25076324	.	-	.	gene_id "XLOC_007663"; transcript_id "TCONS_00018814"; exon_number "17"; gene_name "AT1G67120"; oId "CUFF.12398.2"; nearest_ref "AT1G67120.1"; class_code "j"; tss_id "TSS9693";
Chr1	Cufflinks	exon	25076400	25076512	.	-	.	gene_id "XLOC_007663"; transcript_id "TCONS_00018814"; exon_number "18"; gene_name "AT1G67120"; oId "CUFF.12398.2"; nearest_ref "AT1G67120.1"; class_code "j"; tss_id "TSS9693";
Chr1	Cufflinks	exon	25076643	25076718	.	-	.	gene_id "XLOC_007663"; transcript_id "TCONS_00018814"; exon_number "19"; gene_name "AT1G67120"; oId "CUFF.12398.2"; nearest_ref "AT1G67120.1"; class_code "j"; tss_id "TSS9693";
Chr1	Cufflinks	exon	25076925	25077089	.	-	.	gene_id "XLOC_007663"; transcript_id "TCONS_00018814"; exon_number "20"; gene_name "AT1G67120"; oId "CUFF.12398.2"; nearest_ref "AT1G67120.1"; class_code "j"; tss_id "TSS9693";
Chr1	Cufflinks	exon	25077177	25077307	.	-	.	gene_id "XLOC_007663"; transcript_id "TCONS_00018814"; exon_number "21"; gene_name "AT1G67120"; oId "CUFF.12398.2"; nearest_ref "AT1G67120.1"; class_code "j"; tss_id "TSS9693";
Chr1	Cufflinks	exon	25077393	25077474	.	-	.	gene_id "XLOC_007663"; transcript_id "TCONS_00018814"; exon_number "22"; gene_name "AT1G67120"; oId "CUFF.12398.2"; nearest_ref "AT1G67120.1"; class_code "j"; tss_id "TSS9693";
Chr1	Cufflinks	exon	25077558	25077677	.	-	.	gene_id "XLOC_007663"; transcript_id "TCONS_00018814"; exon_number "23"; gene_name "AT1G67120"; oId "CUFF.12398.2"; nearest_ref "AT1G67120.1"; class_code "j"; tss_id "TSS9693";
Chr1	Cufflinks	exon	25077759	25077992	.	-	.	gene_id "XLOC_007663"; transcript_id "TCONS_00018814"; exon_number "24"; gene_name "AT1G67120"; oId "CUFF.12398.2"; nearest_ref "AT1G67120.1"; class_code "j"; tss_id "TSS9693";
Chr1	Cufflinks	exon	25078068	25078169	.	-	.	gene_id "XLOC_007663"; transcript_id "TCONS_00018814"; exon_number "25"; gene_name "AT1G67120"; oId "CUFF.12398.2"; nearest_ref "AT1G67120.1"; class_code "j"; tss_id "TSS9693";
Chr1	Cufflinks	exon	25078297	25078479	.	-	.	gene_id "XLOC_007663"; transcript_id "TCONS_00018814"; exon_number "26"; gene_name "AT1G67120"; oId "CUFF.12398.2"; nearest_ref "AT1G67120.1"; class_code "j"; tss_id "TSS9693";
Chr1	Cufflinks	exon	25078561	25078743	.	-	.	gene_id "XLOC_007663"; transcript_id "TCONS_00018814"; exon_number "27"; gene_name "AT1G67120"; oId "CUFF.12398.2"; nearest_ref "AT1G67120.1"; class_code "j"; tss_id "TSS9693";
Chr1	Cufflinks	exon	25078832	25078978	.	-	.	gene_id "XLOC_007663"; transcript_id "TCONS_00018814"; exon_number "28"; gene_name "AT1G67120"; oId "CUFF.12398.2"; nearest_ref "AT1G67120.1"; class_code "j"; tss_id "TSS9693";
Chr1	Cufflinks	exon	25079084	25079199	.	-	.	gene_id "XLOC_007663"; transcript_id "TCONS_00018814"; exon_number "29"; gene_name "AT1G67120"; oId "CUFF.12398.2"; nearest_ref "AT1G67120.1"; class_code "j"; tss_id "TSS9693";
Chr1	Cufflinks	exon	25079289	25079443	.	-	.	gene_id "XLOC_007663"; transcript_id "TCONS_00018814"; exon_number "30"; gene_name "AT1G67120"; oId "CUFF.12398.2"; nearest_ref "AT1G67120.1"; class_code "j"; tss_id "TSS9693";
Chr1	Cufflinks	exon	25079553	25079680	.	-	.	gene_id "XLOC_007663"; transcript_id "TCONS_00018814"; exon_number "31"; gene_name "AT1G67120"; oId "CUFF.12398.2"; nearest_ref "AT1G67120.1"; class_code "j"; tss_id "TSS9693";
Chr1	Cufflinks	exon	25079817	25079902	.	-	.	gene_id "XLOC_007663"; transcript_id "TCONS_00018814"; exon_number "32"; gene_name "AT1G67120"; oId "CUFF.12398.2"; nearest_ref "AT1G67120.1"; class_code "j"; tss_id "TSS9693";
Chr1	Cufflinks	exon	25079989	25080130	.	-	.	gene_id "XLOC_007663"; transcript_id "TCONS_00018814"; exon_number "33"; gene_name "AT1G67120"; oId "CUFF.12398.2"; nearest_ref "AT1G67120.1"; class_code "j"; tss_id "TSS9693";
Chr1	Cufflinks	exon	25080365	25080450	.	-	.	gene_id "XLOC_007663"; transcript_id "TCONS_00018814"; exon_number "34"; gene_name "AT1G67120"; oId "CUFF.12398.2"; nearest_ref "AT1G67120.1"; class_code "j"; tss_id "TSS9693";
Chr1	Cufflinks	exon	25080551	25080636	.	-	.	gene_id "XLOC_007663"; transcript_id "TCONS_00018814"; exon_number "35"; gene_name "AT1G67120"; oId "CUFF.12398.2"; nearest_ref "AT1G67120.1"; class_code "j"; tss_id "TSS9693";
Chr1	Cufflinks	exon	25080713	25080845	.	-	.	gene_id "XLOC_007663"; transcript_id "TCONS_00018814"; exon_number "36"; gene_name "AT1G67120"; oId "CUFF.12398.2"; nearest_ref "AT1G67120.1"; class_code "j"; tss_id "TSS9693";
Chr1	Cufflinks	exon	25081009	25081257	.	-	.	gene_id "XLOC_007663"; transcript_id "TCONS_00018814"; exon_number "37"; gene_name "AT1G67120"; oId "CUFF.12398.2"; nearest_ref "AT1G67120.1"; class_code "j"; tss_id "TSS9693";
Chr1	Cufflinks	exon	25081335	25081414	.	-	.	gene_id "XLOC_007663"; transcript_id "TCONS_00018814"; exon_number "38"; gene_name "AT1G67120"; oId "CUFF.12398.2"; nearest_ref "AT1G67120.1"; class_code "j"; tss_id "TSS9693";
Chr1	Cufflinks	exon	25081730	25081795	.	-	.	gene_id "XLOC_007663"; transcript_id "TCONS_00018814"; exon_number "39"; gene_name "AT1G67120"; oId "CUFF.12398.2"; nearest_ref "AT1G67120.1"; class_code "j"; tss_id "TSS9693";
Chr1	Cufflinks	exon	25081884	25082061	.	-	.	gene_id "XLOC_007663"; transcript_id "TCONS_00018814"; exon_number "40"; gene_name "AT1G67120"; oId "CUFF.12398.2"; nearest_ref "AT1G67120.1"; class_code "j"; tss_id "TSS9693";
Chr1	Cufflinks	exon	25082147	25083655	.	-	.	gene_id "XLOC_007663"; transcript_id "TCONS_00018814"; exon_number "41"; gene_name "AT1G67120"; oId "CUFF.12398.2"; nearest_ref "AT1G67120.1"; class_code "j"; tss_id "TSS9693";
Chr1	Cufflinks	exon	25083783	25084654	.	-	.	gene_id "XLOC_007663"; transcript_id "TCONS_00018814"; exon_number "42"; gene_name "AT1G67120"; oId "CUFF.12398.2"; nearest_ref "AT1G67120.1"; class_code "j"; tss_id "TSS9693";
Chr1	Cufflinks	exon	25084744	25084951	.	-	.	gene_id "XLOC_007663"; transcript_id "TCONS_00018814"; exon_number "43"; gene_name "AT1G67120"; oId "CUFF.12398.2"; nearest_ref "AT1G67120.1"; class_code "j"; tss_id "TSS9693";
Chr1	Cufflinks	exon	25085057	25085221	.	-	.	gene_id "XLOC_007663"; transcript_id "TCONS_00018814"; exon_number "44"; gene_name "AT1G67120"; oId "CUFF.12398.2"; nearest_ref "AT1G67120.1"; class_code "j"; tss_id "TSS9693";
Chr1	Cufflinks	exon	25085351	25085416	.	-	.	gene_id "XLOC_007663"; transcript_id "TCONS_00018814"; exon_number "45"; gene_name "AT1G67120"; oId "CUFF.12398.2"; nearest_ref "AT1G67120.1"; class_code "j"; tss_id "TSS9693";
Chr1	Cufflinks	exon	25085490	25085579	.	-	.	gene_id "XLOC_007663"; transcript_id "TCONS_00018814"; exon_number "46"; gene_name "AT1G67120"; oId "CUFF.12398.2"; nearest_ref "AT1G67120.1"; class_code "j"; tss_id "TSS9693";
Chr1	Cufflinks	exon	25085662	25085762	.	-	.	gene_id "XLOC_007663"; transcript_id "TCONS_00018814"; exon_number "47"; gene_name "AT1G67120"; oId "CUFF.12398.2"; nearest_ref "AT1G67120.1"; class_code "j"; tss_id "TSS9693";
Chr1	Cufflinks	exon	25085845	25085943	.	-	.	gene_id "XLOC_007663"; transcript_id "TCONS_00018814"; exon_number "48"; gene_name "AT1G67120"; oId "CUFF.12398.2"; nearest_ref "AT1G67120.1"; class_code "j"; tss_id "TSS9693";
Chr1	Cufflinks	exon	25086057	25086198	.	-	.	gene_id "XLOC_007663"; transcript_id "TCONS_00018814"; exon_number "49"; gene_name "AT1G67120"; oId "CUFF.12398.2"; nearest_ref "AT1G67120.1"; class_code "j"; tss_id "TSS9693";
Chr1	Cufflinks	exon	25086474	25086547	.	-	.	gene_id "XLOC_007663"; transcript_id "TCONS_00018814"; exon_number "50"; gene_name "AT1G67120"; oId "CUFF.12398.2"; nearest_ref "AT1G67120.1"; class_code "j"; tss_id "TSS9693";
Chr1	Cufflinks	exon	25087269	25087419	.	-	.	gene_id "XLOC_007663"; transcript_id "TCONS_00018814"; exon_number "51"; gene_name "AT1G67120"; oId "CUFF.12398.2"; nearest_ref "AT1G67120.1"; class_code "j"; tss_id "TSS9693";
Chr1	Cufflinks	exon	25087819	25087873	.	-	.	gene_id "XLOC_007663"; transcript_id "TCONS_00018814"; exon_number "52"; gene_name "AT1G67120"; oId "CUFF.12398.2"; nearest_ref "AT1G67120.1"; class_code "j"; tss_id "TSS9693";
Chr1	Cufflinks	exon	25087956	25088149	.	-	.	gene_id "XLOC_007663"; transcript_id "TCONS_00018814"; exon_number "53"; gene_name "AT1G67120"; oId "CUFF.12398.2"; nearest_ref "AT1G67120.1"; class_code "j"; tss_id "TSS9693";
Chr1	Cufflinks	exon	25088302	25088607	.	-	.	gene_id "XLOC_007663"; transcript_id "TCONS_00018814"; exon_number "54"; gene_name "AT1G67120"; oId "CUFF.12398.2"; nearest_ref "AT1G67120.1"; class_code "j"; tss_id "TSS9693";
Chr1	Cufflinks	exon	25088697	25088801	.	-	.	gene_id "XLOC_007663"; transcript_id "TCONS_00018814"; exon_number "55"; gene_name "AT1G67120"; oId "CUFF.12398.2"; nearest_ref "AT1G67120.1"; class_code "j"; tss_id "TSS9693";
Chr1	Cufflinks	exon	25088898	25089105	.	-	.	gene_id "XLOC_007663"; transcript_id "TCONS_00018814"; exon_number "56"; gene_name "AT1G67120"; oId "CUFF.12398.2"; nearest_ref "AT1G67120.1"; class_code "j"; tss_id "TSS9693";
Chr1	Cufflinks	exon	25089222	25089244	.	-	.	gene_id "XLOC_007663"; transcript_id "TCONS_00018814"; exon_number "57"; gene_name "AT1G67120"; oId "CUFF.12398.2"; nearest_ref "AT1G67120.1"; class_code "j"; tss_id "TSS9693";
Chr1	Cufflinks	exon	25089570	25091339	.	-	.	gene_id "XLOC_007663"; transcript_id "TCONS_00018814"; exon_number "58"; gene_name "AT1G67120"; oId "CUFF.12398.2"; nearest_ref "AT1G67120.1"; class_code "j"; tss_id "TSS9693";
Chr1	Cufflinks	exon	25091466	25091588	.	-	.	gene_id "XLOC_007663"; transcript_id "TCONS_00018814"; exon_number "59"; gene_name "AT1G67120"; oId "CUFF.12398.2"; nearest_ref "AT1G67120.1"; class_code "j"; tss_id "TSS9693";
Chr1	Cufflinks	exon	25091667	25091840	.	-	.	gene_id "XLOC_007663"; transcript_id "TCONS_00018814"; exon_number "60"; gene_name "AT1G67120"; oId "CUFF.12398.2"; nearest_ref "AT1G67120.1"; class_code "j"; tss_id "TSS9693";
Chr1	Cufflinks	exon	25091925	25091981	.	-	.	gene_id "XLOC_007663"; transcript_id "TCONS_00018814"; exon_number "61"; gene_name "AT1G67120"; oId "CUFF.12398.2"; nearest_ref "AT1G67120.1"; class_code "j"; tss_id "TSS9693";
Chr1	Cufflinks	exon	25092057	25092176	.	-	.	gene_id "XLOC_007663"; transcript_id "TCONS_00018814"; exon_number "62"; gene_name "AT1G67120"; oId "CUFF.12398.2"; nearest_ref "AT1G67120.1"; class_code "j"; tss_id "TSS9693";
Chr1	Cufflinks	exon	25092260	25092329	.	-	.	gene_id "XLOC_007663"; transcript_id "TCONS_00018814"; exon_number "63"; gene_name "AT1G67120"; oId "CUFF.12398.2"; nearest_ref "AT1G67120.1"; class_code "j"; tss_id "TSS9693";
Chr1	Cufflinks	exon	25092415	25092514	.	-	.	gene_id "XLOC_007663"; transcript_id "TCONS_00018814"; exon_number "64"; gene_name "AT1G67120"; oId "CUFF.12398.2"; nearest_ref "AT1G67120.1"; class_code "j"; tss_id "TSS9693";
Chr1	Cufflinks	exon	25092587	25092709	.	-	.	gene_id "XLOC_007663"; transcript_id "TCONS_00018814"; exon_number "65"; gene_name "AT1G67120"; oId "CUFF.12398.2"; nearest_ref "AT1G67120.1"; class_code "j"; tss_id "TSS9693";
Chr1	Cufflinks	exon	25093068	25093146	.	-	.	gene_id "XLOC_007663"; transcript_id "TCONS_00018814"; exon_number "66"; gene_name "AT1G67120"; oId "CUFF.12398.2"; nearest_ref "AT1G67120.1"; class_code "j"; tss_id "TSS9693";
Chr1	Cufflinks	exon	25093302	25093421	.	-	.	gene_id "XLOC_007663"; transcript_id "TCONS_00018814"; exon_number "67"; gene_name "AT1G67120"; oId "CUFF.12398.2"; nearest_ref "AT1G67120.1"; class_code "j"; tss_id "TSS9693";
Chr1	Cufflinks	exon	25093516	25093625	.	-	.	gene_id "XLOC_007663"; transcript_id "TCONS_00018814"; exon_number "68"; gene_name "AT1G67120"; oId "CUFF.12398.2"; nearest_ref "AT1G67120.1"; class_code "j"; tss_id "TSS9693";
Chr1	Cufflinks	exon	25093853	25094022	.	-	.	gene_id "XLOC_007663"; transcript_id "TCONS_00018814"; exon_number "69"; gene_name "AT1G67120"; oId "CUFF.12398.2"; nearest_ref "AT1G67120.1"; class_code "j"; tss_id "TSS9693";
Chr1	Cufflinks	exon	25094131	25094313	.	-	.	gene_id "XLOC_007663"; transcript_id "TCONS_00018814"; exon_number "70"; gene_name "AT1G67120"; oId "CUFF.12398.2"; nearest_ref "AT1G67120.1"; class_code "j"; tss_id "TSS9693";
Chr1	Cufflinks	exon	25094403	25094674	.	-	.	gene_id "XLOC_007663"; transcript_id "TCONS_00018814"; exon_number "71"; gene_name "AT1G67120"; oId "CUFF.12398.2"; nearest_ref "AT1G67120.1"; class_code "j"; tss_id "TSS9693";
Chr1	Cufflinks	exon	25094787	25094871	.	-	.	gene_id "XLOC_007663"; transcript_id "TCONS_00018814"; exon_number "72"; gene_name "AT1G67120"; oId "CUFF.12398.2"; nearest_ref "AT1G67120.1"; class_code "j"; tss_id "TSS9693";
Chr1	Cufflinks	exon	25094996	25095321	.	-	.	gene_id "XLOC_007663"; transcript_id "TCONS_00018814"; exon_number "73"; gene_name "AT1G67120"; oId "CUFF.12398.2"; nearest_ref "AT1G67120.1"; class_code "j"; tss_id "TSS9693";
Chr1	Cufflinks	exon	25095422	25095687	.	-	.	gene_id "XLOC_007663"; transcript_id "TCONS_00018814"; exon_number "74"; gene_name "AT1G67120"; oId "CUFF.12398.2"; nearest_ref "AT1G67120.1"; class_code "j"; tss_id "TSS9693";
Chr1	Cufflinks	exon	24918012	24918112	.	-	.	gene_id "XLOC_007664"; transcript_id "TCONS_00011633"; exon_number "1"; gene_name "AT1G66790"; oId "AT1G66790.1"; nearest_ref "AT1G66790.1"; class_code "="; tss_id "TSS9696"; p_id "P7659";
Chr1	Cufflinks	exon	24918275	24918356	.	-	.	gene_id "XLOC_007664"; transcript_id "TCONS_00011633"; exon_number "2"; gene_name "AT1G66790"; oId "AT1G66790.1"; nearest_ref "AT1G66790.1"; class_code "="; tss_id "TSS9696"; p_id "P7659";
Chr1	Cufflinks	exon	24927100	24927933	.	-	.	gene_id "XLOC_007665"; transcript_id "TCONS_00011634"; exon_number "1"; gene_name "AT1G66810"; oId "CUFF.12834.1"; nearest_ref "AT1G66810.1"; class_code "j"; tss_id "TSS9697";
Chr1	Cufflinks	exon	24928008	24928642	.	-	.	gene_id "XLOC_007665"; transcript_id "TCONS_00011634"; exon_number "2"; gene_name "AT1G66810"; oId "CUFF.12834.1"; nearest_ref "AT1G66810.1"; class_code "j"; tss_id "TSS9697";
Chr1	Cufflinks	exon	24928750	24928803	.	-	.	gene_id "XLOC_007665"; transcript_id "TCONS_00011634"; exon_number "3"; gene_name "AT1G66810"; oId "CUFF.12834.1"; nearest_ref "AT1G66810.1"; class_code "j"; tss_id "TSS9697";
Chr1	Cufflinks	exon	24927613	24927933	.	-	.	gene_id "XLOC_007665"; transcript_id "TCONS_00011635"; exon_number "1"; gene_name "AT1G66810"; oId "AT1G66810.1"; nearest_ref "AT1G66810.1"; class_code "="; tss_id "TSS9697"; p_id "P7660";
Chr1	Cufflinks	exon	24928008	24928638	.	-	.	gene_id "XLOC_007665"; transcript_id "TCONS_00011635"; exon_number "2"; gene_name "AT1G66810"; oId "AT1G66810.1"; nearest_ref "AT1G66810.1"; class_code "="; tss_id "TSS9697"; p_id "P7660";
Chr1	Cufflinks	exon	24928750	24928803	.	-	.	gene_id "XLOC_007665"; transcript_id "TCONS_00011635"; exon_number "3"; gene_name "AT1G66810"; oId "AT1G66810.1"; nearest_ref "AT1G66810.1"; class_code "="; tss_id "TSS9697"; p_id "P7660";
Chr1	Cufflinks	exon	24930096	24930416	.	-	.	gene_id "XLOC_007666"; transcript_id "TCONS_00017045"; exon_number "1"; gene_name "AT1G66830"; oId "CUFF.10652.1"; nearest_ref "AT1G66830.1"; class_code "j"; tss_id "TSS9698";
Chr1	Cufflinks	exon	24930715	24931307	.	-	.	gene_id "XLOC_007666"; transcript_id "TCONS_00017045"; exon_number "2"; gene_name "AT1G66830"; oId "CUFF.10652.1"; nearest_ref "AT1G66830.1"; class_code "j"; tss_id "TSS9698";
Chr1	Cufflinks	exon	24931385	24933064	.	-	.	gene_id "XLOC_007666"; transcript_id "TCONS_00017045"; exon_number "3"; gene_name "AT1G66830"; oId "CUFF.10652.1"; nearest_ref "AT1G66830.1"; class_code "j"; tss_id "TSS9698";
Chr1	Cufflinks	exon	24930665	24931309	.	-	.	gene_id "XLOC_007666"; transcript_id "TCONS_00014970"; exon_number "1"; gene_name "AT1G66830"; oId "CUFF.12835.2"; nearest_ref "AT1G66830.1"; class_code "o"; tss_id "TSS9699";
Chr1	Cufflinks	exon	24931387	24932918	.	-	.	gene_id "XLOC_007666"; transcript_id "TCONS_00014970"; exon_number "2"; gene_name "AT1G66830"; oId "CUFF.12835.2"; nearest_ref "AT1G66830.1"; class_code "o"; tss_id "TSS9699";
Chr1	Cufflinks	exon	24930665	24931307	.	-	.	gene_id "XLOC_007666"; transcript_id "TCONS_00011636"; exon_number "1"; gene_name "AT1G66830"; oId "AT1G66830.1"; nearest_ref "AT1G66830.1"; class_code "="; tss_id "TSS9699"; p_id "P7661";
Chr1	Cufflinks	exon	24931385	24932918	.	-	.	gene_id "XLOC_007666"; transcript_id "TCONS_00011636"; exon_number "2"; gene_name "AT1G66830"; oId "AT1G66830.1"; nearest_ref "AT1G66830.1"; class_code "="; tss_id "TSS9699"; p_id "P7661";
Chr1	Cufflinks	exon	24933856	24935734	.	-	.	gene_id "XLOC_007667"; transcript_id "TCONS_00011637"; exon_number "1"; gene_name "PMI2"; oId "AT1G66840.1"; nearest_ref "AT1G66840.1"; class_code "="; tss_id "TSS9700"; p_id "P7662";
Chr1	Cufflinks	exon	24936030	24936140	.	-	.	gene_id "XLOC_007667"; transcript_id "TCONS_00011637"; exon_number "2"; gene_name "PMI2"; oId "AT1G66840.1"; nearest_ref "AT1G66840.1"; class_code "="; tss_id "TSS9700"; p_id "P7662";
Chr1	Cufflinks	exon	24936219	24936322	.	-	.	gene_id "XLOC_007667"; transcript_id "TCONS_00011637"; exon_number "3"; gene_name "PMI2"; oId "AT1G66840.1"; nearest_ref "AT1G66840.1"; class_code "="; tss_id "TSS9700"; p_id "P7662";
Chr1	Cufflinks	exon	24933856	24935243	.	-	.	gene_id "XLOC_007667"; transcript_id "TCONS_00014971"; exon_number "1"; gene_name "PMI2"; oId "CUFF.12836.2"; nearest_ref "AT1G66840.1"; class_code "j"; tss_id "TSS9700";
Chr1	Cufflinks	exon	24935336	24935734	.	-	.	gene_id "XLOC_007667"; transcript_id "TCONS_00014971"; exon_number "2"; gene_name "PMI2"; oId "CUFF.12836.2"; nearest_ref "AT1G66840.1"; class_code "j"; tss_id "TSS9700";
Chr1	Cufflinks	exon	24936030	24936381	.	-	.	gene_id "XLOC_007667"; transcript_id "TCONS_00014971"; exon_number "3"; gene_name "PMI2"; oId "CUFF.12836.2"; nearest_ref "AT1G66840.1"; class_code "j"; tss_id "TSS9700";
Chr1	Cufflinks	exon	24933856	24935734	.	-	.	gene_id "XLOC_007667"; transcript_id "TCONS_00017046"; exon_number "1"; gene_name "PMI2"; oId "CUFF.10653.2"; nearest_ref "AT1G66840.1"; class_code "j"; tss_id "TSS9700";
Chr1	Cufflinks	exon	24936030	24936138	.	-	.	gene_id "XLOC_007667"; transcript_id "TCONS_00017046"; exon_number "2"; gene_name "PMI2"; oId "CUFF.10653.2"; nearest_ref "AT1G66840.1"; class_code "j"; tss_id "TSS9700";
Chr1	Cufflinks	exon	24936220	24936409	.	-	.	gene_id "XLOC_007667"; transcript_id "TCONS_00017046"; exon_number "3"; gene_name "PMI2"; oId "CUFF.10653.2"; nearest_ref "AT1G66840.1"; class_code "j"; tss_id "TSS9700";
Chr1	Cufflinks	exon	24933856	24935734	.	-	.	gene_id "XLOC_007667"; transcript_id "TCONS_00011638"; exon_number "1"; gene_name "PMI2"; oId "CUFF.4571.2"; nearest_ref "AT1G66840.1"; class_code "j"; tss_id "TSS9700";
Chr1	Cufflinks	exon	24936030	24936445	.	-	.	gene_id "XLOC_007667"; transcript_id "TCONS_00011638"; exon_number "2"; gene_name "PMI2"; oId "CUFF.4571.2"; nearest_ref "AT1G66840.1"; class_code "j"; tss_id "TSS9700";
Chr1	Cufflinks	exon	24938500	24938832	.	-	.	gene_id "XLOC_007668"; transcript_id "TCONS_00011639"; exon_number "1"; gene_name "AT1G66852"; oId "AT1G66852.1"; nearest_ref "AT1G66852.1"; class_code "="; tss_id "TSS9701"; p_id "P7663";
Chr1	Cufflinks	exon	24939550	24940013	.	-	.	gene_id "XLOC_007669"; transcript_id "TCONS_00011640"; exon_number "1"; gene_name "AT1G66855"; oId "AT1G66855.1"; nearest_ref "AT1G66855.1"; class_code "="; tss_id "TSS9702"; p_id "P7664";
Chr1	Cufflinks	exon	24943207	24943705	.	-	.	gene_id "XLOC_007670"; transcript_id "TCONS_00017047"; exon_number "1"; gene_name "AT1G66860"; oId "CUFF.10655.1"; nearest_ref "AT1G66860.1"; class_code "x"; tss_id "TSS9703";
Chr1	Cufflinks	exon	24945484	24946968	.	-	.	gene_id "XLOC_007671"; transcript_id "TCONS_00011641"; exon_number "1"; gene_name "AT1G66870"; oId "AT1G66870.1"; nearest_ref "AT1G66870.1"; class_code "="; tss_id "TSS9704"; p_id "P7665";
Chr1	Cufflinks	exon	24952597	24953740	.	-	.	gene_id "XLOC_007672"; transcript_id "TCONS_00018810"; exon_number "1"; gene_name "AT1G66880"; oId "CUFF.12383.1"; nearest_ref "AT1G66880.1"; class_code "x"; tss_id "TSS9705";
Chr1	Cufflinks	exon	24953868	24955506	.	-	.	gene_id "XLOC_007672"; transcript_id "TCONS_00018810"; exon_number "2"; gene_name "AT1G66880"; oId "CUFF.12383.1"; nearest_ref "AT1G66880.1"; class_code "x"; tss_id "TSS9705";
Chr1	Cufflinks	exon	24952638	24955572	.	-	.	gene_id "XLOC_007672"; transcript_id "TCONS_00017048"; exon_number "1"; gene_name "AT1G66880"; oId "CUFF.10657.1"; nearest_ref "AT1G66880.1"; class_code "x"; tss_id "TSS9705";
Chr1	Cufflinks	exon	24961371	24962784	.	-	.	gene_id "XLOC_007673"; transcript_id "TCONS_00011644"; exon_number "1"; gene_name "AT1G66910"; oId "CUFF.4576.2"; nearest_ref "AT1G66910.1"; class_code "o"; tss_id "TSS9706";
Chr1	Cufflinks	exon	24962874	24962903	.	-	.	gene_id "XLOC_007673"; transcript_id "TCONS_00011644"; exon_number "2"; gene_name "AT1G66910"; oId "CUFF.4576.2"; nearest_ref "AT1G66910.1"; class_code "o"; tss_id "TSS9706";
Chr1	Cufflinks	exon	24963163	24963977	.	-	.	gene_id "XLOC_007673"; transcript_id "TCONS_00011644"; exon_number "3"; gene_name "AT1G66910"; oId "CUFF.4576.2"; nearest_ref "AT1G66910.1"; class_code "o"; tss_id "TSS9706";
Chr1	Cufflinks	exon	24961407	24962784	.	-	.	gene_id "XLOC_007673"; transcript_id "TCONS_00011643"; exon_number "1"; gene_name "AT1G66910"; oId "CUFF.12839.1"; nearest_ref "AT1G66910.1"; class_code "j"; tss_id "TSS9706";
Chr1	Cufflinks	exon	24962874	24962903	.	-	.	gene_id "XLOC_007673"; transcript_id "TCONS_00011643"; exon_number "2"; gene_name "AT1G66910"; oId "CUFF.12839.1"; nearest_ref "AT1G66910.1"; class_code "j"; tss_id "TSS9706";
Chr1	Cufflinks	exon	24963131	24964023	.	-	.	gene_id "XLOC_007673"; transcript_id "TCONS_00011643"; exon_number "3"; gene_name "AT1G66910"; oId "CUFF.12839.1"; nearest_ref "AT1G66910.1"; class_code "j"; tss_id "TSS9706";
Chr1	Cufflinks	exon	24961634	24962823	.	-	.	gene_id "XLOC_007673"; transcript_id "TCONS_00011645"; exon_number "1"; gene_name "AT1G66910"; oId "AT1G66910.1"; nearest_ref "AT1G66910.1"; class_code "="; tss_id "TSS9706"; p_id "P7666";
Chr1	Cufflinks	exon	24963131	24963946	.	-	.	gene_id "XLOC_007673"; transcript_id "TCONS_00011645"; exon_number "2"; gene_name "AT1G66910"; oId "AT1G66910.1"; nearest_ref "AT1G66910.1"; class_code "="; tss_id "TSS9706"; p_id "P7666";
Chr1	Cufflinks	exon	24962883	24963989	.	-	.	gene_id "XLOC_007673"; transcript_id "TCONS_00017049"; exon_number "1"; gene_name "AT1G66910"; oId "CUFF.10660.2"; nearest_ref "AT1G66910.1"; class_code "e"; tss_id "TSS9706";
Chr1	Cufflinks	exon	24965304	24966530	.	-	.	gene_id "XLOC_007674"; transcript_id "TCONS_00011646"; exon_number "1"; gene_name "AT1G66920"; oId "AT1G66920.2"; nearest_ref "AT1G66920.2"; class_code "="; tss_id "TSS9707"; p_id "P7667";
Chr1	Cufflinks	exon	24966623	24966646	.	-	.	gene_id "XLOC_007674"; transcript_id "TCONS_00011646"; exon_number "2"; gene_name "AT1G66920"; oId "AT1G66920.2"; nearest_ref "AT1G66920.2"; class_code "="; tss_id "TSS9707"; p_id "P7667";
Chr1	Cufflinks	exon	24966724	24967522	.	-	.	gene_id "XLOC_007674"; transcript_id "TCONS_00011646"; exon_number "3"; gene_name "AT1G66920"; oId "AT1G66920.2"; nearest_ref "AT1G66920.2"; class_code "="; tss_id "TSS9707"; p_id "P7667";
Chr1	Cufflinks	exon	24965410	24966530	.	-	.	gene_id "XLOC_007674"; transcript_id "TCONS_00011647"; exon_number "1"; gene_name "AT1G66920"; oId "AT1G66920.1"; nearest_ref "AT1G66920.1"; class_code "="; tss_id "TSS9707"; p_id "P7668";
Chr1	Cufflinks	exon	24966724	24967432	.	-	.	gene_id "XLOC_007674"; transcript_id "TCONS_00011647"; exon_number "2"; gene_name "AT1G66920"; oId "AT1G66920.1"; nearest_ref "AT1G66920.1"; class_code "="; tss_id "TSS9707"; p_id "P7668";
Chr1	Cufflinks	exon	24966657	24967522	.	-	.	gene_id "XLOC_007674"; transcript_id "TCONS_00011648"; exon_number "1"; gene_name "AT1G66920"; oId "CUFF.4577.3"; nearest_ref "AT1G66920.2"; class_code "e"; tss_id "TSS9707";
Chr1	Cufflinks	exon	24972477	24973346	.	-	.	gene_id "XLOC_007675"; transcript_id "TCONS_00011649"; exon_number "1"; gene_name "AT1G66940"; oId "CUFF.4579.1"; nearest_ref "AT1G66940.1"; class_code "j"; tss_id "TSS9708";
Chr1	Cufflinks	exon	24973465	24973491	.	-	.	gene_id "XLOC_007675"; transcript_id "TCONS_00011649"; exon_number "2"; gene_name "AT1G66940"; oId "CUFF.4579.1"; nearest_ref "AT1G66940.1"; class_code "j"; tss_id "TSS9708";
Chr1	Cufflinks	exon	24973579	24973602	.	-	.	gene_id "XLOC_007675"; transcript_id "TCONS_00011649"; exon_number "3"; gene_name "AT1G66940"; oId "CUFF.4579.1"; nearest_ref "AT1G66940.1"; class_code "j"; tss_id "TSS9708";
Chr1	Cufflinks	exon	24973730	24973819	.	-	.	gene_id "XLOC_007675"; transcript_id "TCONS_00011649"; exon_number "4"; gene_name "AT1G66940"; oId "CUFF.4579.1"; nearest_ref "AT1G66940.1"; class_code "j"; tss_id "TSS9708";
Chr1	Cufflinks	exon	24973979	24974791	.	-	.	gene_id "XLOC_007675"; transcript_id "TCONS_00011649"; exon_number "5"; gene_name "AT1G66940"; oId "CUFF.4579.1"; nearest_ref "AT1G66940.1"; class_code "j"; tss_id "TSS9708";
Chr1	Cufflinks	exon	24973028	24973352	.	-	.	gene_id "XLOC_007675"; transcript_id "TCONS_00011650"; exon_number "1"; gene_name "AT1G66940"; oId "AT1G66940.1"; nearest_ref "AT1G66940.1"; class_code "="; tss_id "TSS9708"; p_id "P7670";
Chr1	Cufflinks	exon	24973465	24973491	.	-	.	gene_id "XLOC_007675"; transcript_id "TCONS_00011650"; exon_number "2"; gene_name "AT1G66940"; oId "AT1G66940.1"; nearest_ref "AT1G66940.1"; class_code "="; tss_id "TSS9708"; p_id "P7670";
Chr1	Cufflinks	exon	24973579	24973602	.	-	.	gene_id "XLOC_007675"; transcript_id "TCONS_00011650"; exon_number "3"; gene_name "AT1G66940"; oId "AT1G66940.1"; nearest_ref "AT1G66940.1"; class_code "="; tss_id "TSS9708"; p_id "P7670";
Chr1	Cufflinks	exon	24973730	24973819	.	-	.	gene_id "XLOC_007675"; transcript_id "TCONS_00011650"; exon_number "4"; gene_name "AT1G66940"; oId "AT1G66940.1"; nearest_ref "AT1G66940.1"; class_code "="; tss_id "TSS9708"; p_id "P7670";
Chr1	Cufflinks	exon	24973979	24974791	.	-	.	gene_id "XLOC_007675"; transcript_id "TCONS_00011650"; exon_number "5"; gene_name "AT1G66940"; oId "AT1G66940.1"; nearest_ref "AT1G66940.1"; class_code "="; tss_id "TSS9708"; p_id "P7670";
Chr1	Cufflinks	exon	24973052	24973352	.	-	.	gene_id "XLOC_007675"; transcript_id "TCONS_00011651"; exon_number "1"; gene_name "AT1G66940"; oId "AT1G66940.2"; nearest_ref "AT1G66940.2"; class_code "="; tss_id "TSS9708"; p_id "P7669";
Chr1	Cufflinks	exon	24973465	24973819	.	-	.	gene_id "XLOC_007675"; transcript_id "TCONS_00011651"; exon_number "2"; gene_name "AT1G66940"; oId "AT1G66940.2"; nearest_ref "AT1G66940.2"; class_code "="; tss_id "TSS9708"; p_id "P7669";
Chr1	Cufflinks	exon	24973979	24974791	.	-	.	gene_id "XLOC_007675"; transcript_id "TCONS_00011651"; exon_number "3"; gene_name "AT1G66940"; oId "AT1G66940.2"; nearest_ref "AT1G66940.2"; class_code "="; tss_id "TSS9708"; p_id "P7669";
Chr1	Cufflinks	exon	24973067	24973352	.	-	.	gene_id "XLOC_007675"; transcript_id "TCONS_00011652"; exon_number "1"; gene_name "AT1G66940"; oId "AT1G66940.3"; nearest_ref "AT1G66940.3"; class_code "="; tss_id "TSS9708"; p_id "P7669";
Chr1	Cufflinks	exon	24973465	24973491	.	-	.	gene_id "XLOC_007675"; transcript_id "TCONS_00011652"; exon_number "2"; gene_name "AT1G66940"; oId "AT1G66940.3"; nearest_ref "AT1G66940.3"; class_code "="; tss_id "TSS9708"; p_id "P7669";
Chr1	Cufflinks	exon	24973579	24973819	.	-	.	gene_id "XLOC_007675"; transcript_id "TCONS_00011652"; exon_number "3"; gene_name "AT1G66940"; oId "AT1G66940.3"; nearest_ref "AT1G66940.3"; class_code "="; tss_id "TSS9708"; p_id "P7669";
Chr1	Cufflinks	exon	24973979	24974791	.	-	.	gene_id "XLOC_007675"; transcript_id "TCONS_00011652"; exon_number "4"; gene_name "AT1G66940"; oId "AT1G66940.3"; nearest_ref "AT1G66940.3"; class_code "="; tss_id "TSS9708"; p_id "P7669";
Chr1	Cufflinks	exon	24984941	24985277	.	-	.	gene_id "XLOC_007676"; transcript_id "TCONS_00011653"; exon_number "1"; gene_name "LUP5"; oId "AT1G66960.1"; nearest_ref "AT1G66960.1"; class_code "="; tss_id "TSS9709"; p_id "P7671";
Chr1	Cufflinks	exon	24985441	24985524	.	-	.	gene_id "XLOC_007676"; transcript_id "TCONS_00011653"; exon_number "2"; gene_name "LUP5"; oId "AT1G66960.1"; nearest_ref "AT1G66960.1"; class_code "="; tss_id "TSS9709"; p_id "P7671";
Chr1	Cufflinks	exon	24985653	24985733	.	-	.	gene_id "XLOC_007676"; transcript_id "TCONS_00011653"; exon_number "3"; gene_name "LUP5"; oId "AT1G66960.1"; nearest_ref "AT1G66960.1"; class_code "="; tss_id "TSS9709"; p_id "P7671";
Chr1	Cufflinks	exon	24985829	24986006	.	-	.	gene_id "XLOC_007676"; transcript_id "TCONS_00011653"; exon_number "4"; gene_name "LUP5"; oId "AT1G66960.1"; nearest_ref "AT1G66960.1"; class_code "="; tss_id "TSS9709"; p_id "P7671";
Chr1	Cufflinks	exon	24986103	24986293	.	-	.	gene_id "XLOC_007676"; transcript_id "TCONS_00011653"; exon_number "5"; gene_name "LUP5"; oId "AT1G66960.1"; nearest_ref "AT1G66960.1"; class_code "="; tss_id "TSS9709"; p_id "P7671";
Chr1	Cufflinks	exon	24986393	24986449	.	-	.	gene_id "XLOC_007676"; transcript_id "TCONS_00011653"; exon_number "6"; gene_name "LUP5"; oId "AT1G66960.1"; nearest_ref "AT1G66960.1"; class_code "="; tss_id "TSS9709"; p_id "P7671";
Chr1	Cufflinks	exon	24986536	24986634	.	-	.	gene_id "XLOC_007676"; transcript_id "TCONS_00011653"; exon_number "7"; gene_name "LUP5"; oId "AT1G66960.1"; nearest_ref "AT1G66960.1"; class_code "="; tss_id "TSS9709"; p_id "P7671";
Chr1	Cufflinks	exon	24986721	24986843	.	-	.	gene_id "XLOC_007676"; transcript_id "TCONS_00011653"; exon_number "8"; gene_name "LUP5"; oId "AT1G66960.1"; nearest_ref "AT1G66960.1"; class_code "="; tss_id "TSS9709"; p_id "P7671";
Chr1	Cufflinks	exon	24986919	24987038	.	-	.	gene_id "XLOC_007676"; transcript_id "TCONS_00011653"; exon_number "9"; gene_name "LUP5"; oId "AT1G66960.1"; nearest_ref "AT1G66960.1"; class_code "="; tss_id "TSS9709"; p_id "P7671";
Chr1	Cufflinks	exon	24987321	24987434	.	-	.	gene_id "XLOC_007676"; transcript_id "TCONS_00011653"; exon_number "10"; gene_name "LUP5"; oId "AT1G66960.1"; nearest_ref "AT1G66960.1"; class_code "="; tss_id "TSS9709"; p_id "P7671";
Chr1	Cufflinks	exon	24987518	24987709	.	-	.	gene_id "XLOC_007676"; transcript_id "TCONS_00011653"; exon_number "11"; gene_name "LUP5"; oId "AT1G66960.1"; nearest_ref "AT1G66960.1"; class_code "="; tss_id "TSS9709"; p_id "P7671";
Chr1	Cufflinks	exon	24987775	24987941	.	-	.	gene_id "XLOC_007676"; transcript_id "TCONS_00011653"; exon_number "12"; gene_name "LUP5"; oId "AT1G66960.1"; nearest_ref "AT1G66960.1"; class_code "="; tss_id "TSS9709"; p_id "P7671";
Chr1	Cufflinks	exon	24988043	24988127	.	-	.	gene_id "XLOC_007676"; transcript_id "TCONS_00011653"; exon_number "13"; gene_name "LUP5"; oId "AT1G66960.1"; nearest_ref "AT1G66960.1"; class_code "="; tss_id "TSS9709"; p_id "P7671";
Chr1	Cufflinks	exon	24988216	24988413	.	-	.	gene_id "XLOC_007676"; transcript_id "TCONS_00011653"; exon_number "14"; gene_name "LUP5"; oId "AT1G66960.1"; nearest_ref "AT1G66960.1"; class_code "="; tss_id "TSS9709"; p_id "P7671";
Chr1	Cufflinks	exon	24988515	24988604	.	-	.	gene_id "XLOC_007676"; transcript_id "TCONS_00011653"; exon_number "15"; gene_name "LUP5"; oId "AT1G66960.1"; nearest_ref "AT1G66960.1"; class_code "="; tss_id "TSS9709"; p_id "P7671";
Chr1	Cufflinks	exon	24988876	24989061	.	-	.	gene_id "XLOC_007676"; transcript_id "TCONS_00011653"; exon_number "16"; gene_name "LUP5"; oId "AT1G66960.1"; nearest_ref "AT1G66960.1"; class_code "="; tss_id "TSS9709"; p_id "P7671";
Chr1	Cufflinks	exon	24989461	24989797	.	-	.	gene_id "XLOC_007676"; transcript_id "TCONS_00011653"; exon_number "17"; gene_name "LUP5"; oId "AT1G66960.1"; nearest_ref "AT1G66960.1"; class_code "="; tss_id "TSS9709"; p_id "P7671";
Chr1	Cufflinks	exon	24988647	24988662	.	-	.	gene_id "XLOC_007677"; transcript_id "TCONS_00018811"; exon_number "1"; gene_name "RBCS1A"; oId "CUFF.12389.1"; nearest_ref "AT1G67090.1"; class_code "j"; tss_id "TSS9710";
Chr1	Cufflinks	exon	25048279	25048701	.	-	.	gene_id "XLOC_007677"; transcript_id "TCONS_00018811"; exon_number "2"; gene_name "RBCS1A"; oId "CUFF.12389.1"; nearest_ref "AT1G67090.1"; class_code "j"; tss_id "TSS9710";
Chr1	Cufflinks	exon	25048838	25048972	.	-	.	gene_id "XLOC_007677"; transcript_id "TCONS_00018811"; exon_number "3"; gene_name "RBCS1A"; oId "CUFF.12389.1"; nearest_ref "AT1G67090.1"; class_code "j"; tss_id "TSS9710";
Chr1	Cufflinks	exon	25049079	25049424	.	-	.	gene_id "XLOC_007677"; transcript_id "TCONS_00018811"; exon_number "4"; gene_name "RBCS1A"; oId "CUFF.12389.1"; nearest_ref "AT1G67090.1"; class_code "j"; tss_id "TSS9710";
Chr1	Cufflinks	exon	25048158	25048701	.	-	.	gene_id "XLOC_007677"; transcript_id "TCONS_00011668"; exon_number "1"; gene_name "RBCS1A"; oId "AT1G67090.2"; nearest_ref "AT1G67090.2"; class_code "="; tss_id "TSS9710"; p_id "P7673";
Chr1	Cufflinks	exon	25048845	25048972	.	-	.	gene_id "XLOC_007677"; transcript_id "TCONS_00011668"; exon_number "2"; gene_name "RBCS1A"; oId "AT1G67090.2"; nearest_ref "AT1G67090.2"; class_code "="; tss_id "TSS9710"; p_id "P7673";
Chr1	Cufflinks	exon	25049079	25049424	.	-	.	gene_id "XLOC_007677"; transcript_id "TCONS_00011668"; exon_number "3"; gene_name "RBCS1A"; oId "AT1G67090.2"; nearest_ref "AT1G67090.2"; class_code "="; tss_id "TSS9710"; p_id "P7673";
Chr1	Cufflinks	exon	25048158	25048701	.	-	.	gene_id "XLOC_007677"; transcript_id "TCONS_00011667"; exon_number "1"; gene_name "RBCS1A"; oId "AT1G67090.1"; nearest_ref "AT1G67090.1"; class_code "="; tss_id "TSS9710"; p_id "P7672";
Chr1	Cufflinks	exon	25048838	25048972	.	-	.	gene_id "XLOC_007677"; transcript_id "TCONS_00011667"; exon_number "2"; gene_name "RBCS1A"; oId "AT1G67090.1"; nearest_ref "AT1G67090.1"; class_code "="; tss_id "TSS9710"; p_id "P7672";
Chr1	Cufflinks	exon	25049079	25049424	.	-	.	gene_id "XLOC_007677"; transcript_id "TCONS_00011667"; exon_number "3"; gene_name "RBCS1A"; oId "AT1G67090.1"; nearest_ref "AT1G67090.1"; class_code "="; tss_id "TSS9710"; p_id "P7672";
Chr1	Cufflinks	exon	24992528	24993032	.	-	.	gene_id "XLOC_007678"; transcript_id "TCONS_00014972"; exon_number "1"; gene_name "SVL2"; oId "CUFF.12844.1"; nearest_ref "AT1G66970.2"; class_code "j"; tss_id "TSS9711";
Chr1	Cufflinks	exon	24993133	24993619	.	-	.	gene_id "XLOC_007678"; transcript_id "TCONS_00014972"; exon_number "2"; gene_name "SVL2"; oId "CUFF.12844.1"; nearest_ref "AT1G66970.2"; class_code "j"; tss_id "TSS9711";
Chr1	Cufflinks	exon	24993695	24993837	.	-	.	gene_id "XLOC_007678"; transcript_id "TCONS_00014972"; exon_number "3"; gene_name "SVL2"; oId "CUFF.12844.1"; nearest_ref "AT1G66970.2"; class_code "j"; tss_id "TSS9711";
Chr1	Cufflinks	exon	24994075	24994335	.	-	.	gene_id "XLOC_007678"; transcript_id "TCONS_00014972"; exon_number "4"; gene_name "SVL2"; oId "CUFF.12844.1"; nearest_ref "AT1G66970.2"; class_code "j"; tss_id "TSS9711";
Chr1	Cufflinks	exon	24994462	24994500	.	-	.	gene_id "XLOC_007678"; transcript_id "TCONS_00014972"; exon_number "5"; gene_name "SVL2"; oId "CUFF.12844.1"; nearest_ref "AT1G66970.2"; class_code "j"; tss_id "TSS9711";
Chr1	Cufflinks	exon	24994586	24995203	.	-	.	gene_id "XLOC_007678"; transcript_id "TCONS_00014972"; exon_number "6"; gene_name "SVL2"; oId "CUFF.12844.1"; nearest_ref "AT1G66970.2"; class_code "j"; tss_id "TSS9711";
Chr1	Cufflinks	exon	24995315	24995608	.	-	.	gene_id "XLOC_007678"; transcript_id "TCONS_00014972"; exon_number "7"; gene_name "SVL2"; oId "CUFF.12844.1"; nearest_ref "AT1G66970.2"; class_code "j"; tss_id "TSS9711";
Chr1	Cufflinks	exon	24995867	24996257	.	-	.	gene_id "XLOC_007678"; transcript_id "TCONS_00014972"; exon_number "8"; gene_name "SVL2"; oId "CUFF.12844.1"; nearest_ref "AT1G66970.2"; class_code "j"; tss_id "TSS9711";
Chr1	Cufflinks	exon	24992553	24993032	.	-	.	gene_id "XLOC_007678"; transcript_id "TCONS_00011655"; exon_number "1"; gene_name "SVL2"; oId "AT1G66970.2"; nearest_ref "AT1G66970.2"; class_code "="; tss_id "TSS9711"; p_id "P7675";
Chr1	Cufflinks	exon	24993133	24993619	.	-	.	gene_id "XLOC_007678"; transcript_id "TCONS_00011655"; exon_number "2"; gene_name "SVL2"; oId "AT1G66970.2"; nearest_ref "AT1G66970.2"; class_code "="; tss_id "TSS9711"; p_id "P7675";
Chr1	Cufflinks	exon	24993695	24993837	.	-	.	gene_id "XLOC_007678"; transcript_id "TCONS_00011655"; exon_number "3"; gene_name "SVL2"; oId "AT1G66970.2"; nearest_ref "AT1G66970.2"; class_code "="; tss_id "TSS9711"; p_id "P7675";
Chr1	Cufflinks	exon	24994075	24994359	.	-	.	gene_id "XLOC_007678"; transcript_id "TCONS_00011655"; exon_number "4"; gene_name "SVL2"; oId "AT1G66970.2"; nearest_ref "AT1G66970.2"; class_code "="; tss_id "TSS9711"; p_id "P7675";
Chr1	Cufflinks	exon	24994462	24994500	.	-	.	gene_id "XLOC_007678"; transcript_id "TCONS_00011655"; exon_number "5"; gene_name "SVL2"; oId "AT1G66970.2"; nearest_ref "AT1G66970.2"; class_code "="; tss_id "TSS9711"; p_id "P7675";
Chr1	Cufflinks	exon	24994586	24995203	.	-	.	gene_id "XLOC_007678"; transcript_id "TCONS_00011655"; exon_number "6"; gene_name "SVL2"; oId "AT1G66970.2"; nearest_ref "AT1G66970.2"; class_code "="; tss_id "TSS9711"; p_id "P7675";
Chr1	Cufflinks	exon	24995315	24995608	.	-	.	gene_id "XLOC_007678"; transcript_id "TCONS_00011655"; exon_number "7"; gene_name "SVL2"; oId "AT1G66970.2"; nearest_ref "AT1G66970.2"; class_code "="; tss_id "TSS9711"; p_id "P7675";
Chr1	Cufflinks	exon	24995801	24996117	.	-	.	gene_id "XLOC_007678"; transcript_id "TCONS_00011655"; exon_number "8"; gene_name "SVL2"; oId "AT1G66970.2"; nearest_ref "AT1G66970.2"; class_code "="; tss_id "TSS9711"; p_id "P7675";
Chr1	Cufflinks	exon	24992553	24993032	.	-	.	gene_id "XLOC_007678"; transcript_id "TCONS_00011654"; exon_number "1"; gene_name "SVL2"; oId "AT1G66970.1"; nearest_ref "AT1G66970.1"; class_code "="; tss_id "TSS9711"; p_id "P7674";
Chr1	Cufflinks	exon	24993133	24993619	.	-	.	gene_id "XLOC_007678"; transcript_id "TCONS_00011654"; exon_number "2"; gene_name "SVL2"; oId "AT1G66970.1"; nearest_ref "AT1G66970.1"; class_code "="; tss_id "TSS9711"; p_id "P7674";
Chr1	Cufflinks	exon	24993695	24993837	.	-	.	gene_id "XLOC_007678"; transcript_id "TCONS_00011654"; exon_number "3"; gene_name "SVL2"; oId "AT1G66970.1"; nearest_ref "AT1G66970.1"; class_code "="; tss_id "TSS9711"; p_id "P7674";
Chr1	Cufflinks	exon	24994075	24994359	.	-	.	gene_id "XLOC_007678"; transcript_id "TCONS_00011654"; exon_number "4"; gene_name "SVL2"; oId "AT1G66970.1"; nearest_ref "AT1G66970.1"; class_code "="; tss_id "TSS9711"; p_id "P7674";
Chr1	Cufflinks	exon	24994462	24994500	.	-	.	gene_id "XLOC_007678"; transcript_id "TCONS_00011654"; exon_number "5"; gene_name "SVL2"; oId "AT1G66970.1"; nearest_ref "AT1G66970.1"; class_code "="; tss_id "TSS9711"; p_id "P7674";
Chr1	Cufflinks	exon	24994586	24995203	.	-	.	gene_id "XLOC_007678"; transcript_id "TCONS_00011654"; exon_number "6"; gene_name "SVL2"; oId "AT1G66970.1"; nearest_ref "AT1G66970.1"; class_code "="; tss_id "TSS9711"; p_id "P7674";
Chr1	Cufflinks	exon	24995315	24995608	.	-	.	gene_id "XLOC_007678"; transcript_id "TCONS_00011654"; exon_number "7"; gene_name "SVL2"; oId "AT1G66970.1"; nearest_ref "AT1G66970.1"; class_code "="; tss_id "TSS9711"; p_id "P7674";
Chr1	Cufflinks	exon	24995867	24996117	.	-	.	gene_id "XLOC_007678"; transcript_id "TCONS_00011654"; exon_number "8"; gene_name "SVL2"; oId "AT1G66970.1"; nearest_ref "AT1G66970.1"; class_code "="; tss_id "TSS9711"; p_id "P7674";
Chr1	Cufflinks	exon	24992553	24993032	.	-	.	gene_id "XLOC_007678"; transcript_id "TCONS_00017050"; exon_number "1"; gene_name "SVL2"; oId "CUFF.10664.1"; nearest_ref "AT1G66970.2"; class_code "j"; tss_id "TSS9711";
Chr1	Cufflinks	exon	24993133	24993619	.	-	.	gene_id "XLOC_007678"; transcript_id "TCONS_00017050"; exon_number "2"; gene_name "SVL2"; oId "CUFF.10664.1"; nearest_ref "AT1G66970.2"; class_code "j"; tss_id "TSS9711";
Chr1	Cufflinks	exon	24993695	24993837	.	-	.	gene_id "XLOC_007678"; transcript_id "TCONS_00017050"; exon_number "3"; gene_name "SVL2"; oId "CUFF.10664.1"; nearest_ref "AT1G66970.2"; class_code "j"; tss_id "TSS9711";
Chr1	Cufflinks	exon	24994075	24994359	.	-	.	gene_id "XLOC_007678"; transcript_id "TCONS_00017050"; exon_number "4"; gene_name "SVL2"; oId "CUFF.10664.1"; nearest_ref "AT1G66970.2"; class_code "j"; tss_id "TSS9711";
Chr1	Cufflinks	exon	24994462	24994500	.	-	.	gene_id "XLOC_007678"; transcript_id "TCONS_00017050"; exon_number "5"; gene_name "SVL2"; oId "CUFF.10664.1"; nearest_ref "AT1G66970.2"; class_code "j"; tss_id "TSS9711";
Chr1	Cufflinks	exon	24994586	24995203	.	-	.	gene_id "XLOC_007678"; transcript_id "TCONS_00017050"; exon_number "6"; gene_name "SVL2"; oId "CUFF.10664.1"; nearest_ref "AT1G66970.2"; class_code "j"; tss_id "TSS9711";
Chr1	Cufflinks	exon	24995315	24995609	.	-	.	gene_id "XLOC_007678"; transcript_id "TCONS_00017050"; exon_number "7"; gene_name "SVL2"; oId "CUFF.10664.1"; nearest_ref "AT1G66970.2"; class_code "j"; tss_id "TSS9711";
Chr1	Cufflinks	exon	24995868	24996162	.	-	.	gene_id "XLOC_007678"; transcript_id "TCONS_00017050"; exon_number "8"; gene_name "SVL2"; oId "CUFF.10664.1"; nearest_ref "AT1G66970.2"; class_code "j"; tss_id "TSS9711";
Chr1	Cufflinks	exon	24997230	24998590	.	-	.	gene_id "XLOC_007679"; transcript_id "TCONS_00018812"; exon_number "1"; gene_name "SNC4"; oId "CUFF.12392.1"; nearest_ref "AT1G66980.1"; class_code "j"; tss_id "TSS9712";
Chr1	Cufflinks	exon	24998687	24998713	.	-	.	gene_id "XLOC_007679"; transcript_id "TCONS_00018812"; exon_number "2"; gene_name "SNC4"; oId "CUFF.12392.1"; nearest_ref "AT1G66980.1"; class_code "j"; tss_id "TSS9712";
Chr1	Cufflinks	exon	24998795	24999013	.	-	.	gene_id "XLOC_007679"; transcript_id "TCONS_00018812"; exon_number "3"; gene_name "SNC4"; oId "CUFF.12392.1"; nearest_ref "AT1G66980.1"; class_code "j"; tss_id "TSS9712";
Chr1	Cufflinks	exon	24999097	24999186	.	-	.	gene_id "XLOC_007679"; transcript_id "TCONS_00018812"; exon_number "4"; gene_name "SNC4"; oId "CUFF.12392.1"; nearest_ref "AT1G66980.1"; class_code "j"; tss_id "TSS9712";
Chr1	Cufflinks	exon	24999394	24999580	.	-	.	gene_id "XLOC_007679"; transcript_id "TCONS_00018812"; exon_number "5"; gene_name "SNC4"; oId "CUFF.12392.1"; nearest_ref "AT1G66980.1"; class_code "j"; tss_id "TSS9712";
Chr1	Cufflinks	exon	24999677	24999819	.	-	.	gene_id "XLOC_007679"; transcript_id "TCONS_00018812"; exon_number "6"; gene_name "SNC4"; oId "CUFF.12392.1"; nearest_ref "AT1G66980.1"; class_code "j"; tss_id "TSS9712";
Chr1	Cufflinks	exon	25000097	25001218	.	-	.	gene_id "XLOC_007679"; transcript_id "TCONS_00018812"; exon_number "7"; gene_name "SNC4"; oId "CUFF.12392.1"; nearest_ref "AT1G66980.1"; class_code "j"; tss_id "TSS9712";
Chr1	Cufflinks	exon	25001325	25002190	.	-	.	gene_id "XLOC_007679"; transcript_id "TCONS_00018812"; exon_number "8"; gene_name "SNC4"; oId "CUFF.12392.1"; nearest_ref "AT1G66980.1"; class_code "j"; tss_id "TSS9712";
Chr1	Cufflinks	exon	24997294	24998590	.	-	.	gene_id "XLOC_007679"; transcript_id "TCONS_00014973"; exon_number "1"; gene_name "SNC4"; oId "CUFF.12845.1"; nearest_ref "AT1G66980.1"; class_code "j"; tss_id "TSS9713";
Chr1	Cufflinks	exon	24998687	24998713	.	-	.	gene_id "XLOC_007679"; transcript_id "TCONS_00014973"; exon_number "2"; gene_name "SNC4"; oId "CUFF.12845.1"; nearest_ref "AT1G66980.1"; class_code "j"; tss_id "TSS9713";
Chr1	Cufflinks	exon	24998795	24999013	.	-	.	gene_id "XLOC_007679"; transcript_id "TCONS_00014973"; exon_number "3"; gene_name "SNC4"; oId "CUFF.12845.1"; nearest_ref "AT1G66980.1"; class_code "j"; tss_id "TSS9713";
Chr1	Cufflinks	exon	24999097	24999580	.	-	.	gene_id "XLOC_007679"; transcript_id "TCONS_00014973"; exon_number "4"; gene_name "SNC4"; oId "CUFF.12845.1"; nearest_ref "AT1G66980.1"; class_code "j"; tss_id "TSS9713";
Chr1	Cufflinks	exon	24999677	24999819	.	-	.	gene_id "XLOC_007679"; transcript_id "TCONS_00014973"; exon_number "5"; gene_name "SNC4"; oId "CUFF.12845.1"; nearest_ref "AT1G66980.1"; class_code "j"; tss_id "TSS9713";
Chr1	Cufflinks	exon	25000097	25000381	.	-	.	gene_id "XLOC_007679"; transcript_id "TCONS_00014973"; exon_number "6"; gene_name "SNC4"; oId "CUFF.12845.1"; nearest_ref "AT1G66980.1"; class_code "j"; tss_id "TSS9713";
Chr1	Cufflinks	exon	25000469	25001218	.	-	.	gene_id "XLOC_007679"; transcript_id "TCONS_00014973"; exon_number "7"; gene_name "SNC4"; oId "CUFF.12845.1"; nearest_ref "AT1G66980.1"; class_code "j"; tss_id "TSS9713";
Chr1	Cufflinks	exon	25001325	25001624	.	-	.	gene_id "XLOC_007679"; transcript_id "TCONS_00014973"; exon_number "8"; gene_name "SNC4"; oId "CUFF.12845.1"; nearest_ref "AT1G66980.1"; class_code "j"; tss_id "TSS9713";
Chr1	Cufflinks	exon	25001820	25002005	.	-	.	gene_id "XLOC_007679"; transcript_id "TCONS_00014973"; exon_number "9"; gene_name "SNC4"; oId "CUFF.12845.1"; nearest_ref "AT1G66980.1"; class_code "j"; tss_id "TSS9713";
Chr1	Cufflinks	exon	24997309	24998590	.	-	.	gene_id "XLOC_007679"; transcript_id "TCONS_00011656"; exon_number "1"; gene_name "SNC4"; oId "AT1G66980.1"; nearest_ref "AT1G66980.1"; class_code "="; tss_id "TSS9713"; p_id "P7676";
Chr1	Cufflinks	exon	24998687	24998713	.	-	.	gene_id "XLOC_007679"; transcript_id "TCONS_00011656"; exon_number "2"; gene_name "SNC4"; oId "AT1G66980.1"; nearest_ref "AT1G66980.1"; class_code "="; tss_id "TSS9713"; p_id "P7676";
Chr1	Cufflinks	exon	24998795	24999013	.	-	.	gene_id "XLOC_007679"; transcript_id "TCONS_00011656"; exon_number "3"; gene_name "SNC4"; oId "AT1G66980.1"; nearest_ref "AT1G66980.1"; class_code "="; tss_id "TSS9713"; p_id "P7676";
Chr1	Cufflinks	exon	24999097	24999580	.	-	.	gene_id "XLOC_007679"; transcript_id "TCONS_00011656"; exon_number "4"; gene_name "SNC4"; oId "AT1G66980.1"; nearest_ref "AT1G66980.1"; class_code "="; tss_id "TSS9713"; p_id "P7676";
Chr1	Cufflinks	exon	24999677	24999819	.	-	.	gene_id "XLOC_007679"; transcript_id "TCONS_00011656"; exon_number "5"; gene_name "SNC4"; oId "AT1G66980.1"; nearest_ref "AT1G66980.1"; class_code "="; tss_id "TSS9713"; p_id "P7676";
Chr1	Cufflinks	exon	25000097	25000381	.	-	.	gene_id "XLOC_007679"; transcript_id "TCONS_00011656"; exon_number "6"; gene_name "SNC4"; oId "AT1G66980.1"; nearest_ref "AT1G66980.1"; class_code "="; tss_id "TSS9713"; p_id "P7676";
Chr1	Cufflinks	exon	25000469	25000507	.	-	.	gene_id "XLOC_007679"; transcript_id "TCONS_00011656"; exon_number "7"; gene_name "SNC4"; oId "AT1G66980.1"; nearest_ref "AT1G66980.1"; class_code "="; tss_id "TSS9713"; p_id "P7676";
Chr1	Cufflinks	exon	25000601	25001218	.	-	.	gene_id "XLOC_007679"; transcript_id "TCONS_00011656"; exon_number "8"; gene_name "SNC4"; oId "AT1G66980.1"; nearest_ref "AT1G66980.1"; class_code "="; tss_id "TSS9713"; p_id "P7676";
Chr1	Cufflinks	exon	25001325	25001624	.	-	.	gene_id "XLOC_007679"; transcript_id "TCONS_00011656"; exon_number "9"; gene_name "SNC4"; oId "AT1G66980.1"; nearest_ref "AT1G66980.1"; class_code "="; tss_id "TSS9713"; p_id "P7676";
Chr1	Cufflinks	exon	25001820	25001983	.	-	.	gene_id "XLOC_007679"; transcript_id "TCONS_00011656"; exon_number "10"; gene_name "SNC4"; oId "AT1G66980.1"; nearest_ref "AT1G66980.1"; class_code "="; tss_id "TSS9713"; p_id "P7676";
Chr1	Cufflinks	exon	25002644	25003327	.	-	.	gene_id "XLOC_007680"; transcript_id "TCONS_00011657"; exon_number "1"; gene_name "AT1G66990"; oId "AT1G66990.1"; nearest_ref "AT1G66990.1"; class_code "="; tss_id "TSS9714";
Chr1	Cufflinks	exon	25004109	25005400	.	-	.	gene_id "XLOC_007681"; transcript_id "TCONS_00011658"; exon_number "1"; gene_name "AT1G67000"; oId "AT1G67000.1"; nearest_ref "AT1G67000.1"; class_code "="; tss_id "TSS9715"; p_id "P7677";
Chr1	Cufflinks	exon	25005494	25005520	.	-	.	gene_id "XLOC_007681"; transcript_id "TCONS_00011658"; exon_number "2"; gene_name "AT1G67000"; oId "AT1G67000.1"; nearest_ref "AT1G67000.1"; class_code "="; tss_id "TSS9715"; p_id "P7677";
Chr1	Cufflinks	exon	25005781	25005813	.	-	.	gene_id "XLOC_007681"; transcript_id "TCONS_00011658"; exon_number "3"; gene_name "AT1G67000"; oId "AT1G67000.1"; nearest_ref "AT1G67000.1"; class_code "="; tss_id "TSS9715"; p_id "P7677";
Chr1	Cufflinks	exon	25005906	25006601	.	-	.	gene_id "XLOC_007681"; transcript_id "TCONS_00011658"; exon_number "4"; gene_name "AT1G67000"; oId "AT1G67000.1"; nearest_ref "AT1G67000.1"; class_code "="; tss_id "TSS9715"; p_id "P7677";
Chr1	Cufflinks	exon	25006866	25007647	.	-	.	gene_id "XLOC_007681"; transcript_id "TCONS_00011658"; exon_number "5"; gene_name "AT1G67000"; oId "AT1G67000.1"; nearest_ref "AT1G67000.1"; class_code "="; tss_id "TSS9715"; p_id "P7677";
Chr1	Cufflinks	exon	25008798	25009712	.	-	.	gene_id "XLOC_007682"; transcript_id "TCONS_00011659"; exon_number "1"; gene_name "AT1G67010"; oId "AT1G67010.1"; nearest_ref "AT1G67010.1"; class_code "="; tss_id "TSS9716";
Chr1	Cufflinks	exon	25011008	25012987	.	-	.	gene_id "XLOC_007683"; transcript_id "TCONS_00011660"; exon_number "1"; gene_name "AT1G67020"; oId "AT1G67020.1"; nearest_ref "AT1G67020.1"; class_code "="; tss_id "TSS9717"; p_id "P7678";
Chr1	Cufflinks	exon	25013026	25014725	.	-	.	gene_id "XLOC_007684"; transcript_id "TCONS_00011662"; exon_number "1"; gene_name "AT1G67025"; oId "AT1G67025.2"; nearest_ref "AT1G67025.2"; class_code "="; tss_id "TSS9718"; p_id "P7679";
Chr1	Cufflinks	exon	25013026	25013981	.	-	.	gene_id "XLOC_007684"; transcript_id "TCONS_00011661"; exon_number "1"; gene_name "AT1G67025"; oId "AT1G67025.1"; nearest_ref "AT1G67025.1"; class_code "="; tss_id "TSS9718"; p_id "P7680";
Chr1	Cufflinks	exon	25014408	25014725	.	-	.	gene_id "XLOC_007684"; transcript_id "TCONS_00011661"; exon_number "2"; gene_name "AT1G67025"; oId "AT1G67025.1"; nearest_ref "AT1G67025.1"; class_code "="; tss_id "TSS9718"; p_id "P7680";
Chr1	Cufflinks	exon	25018974	25019728	.	-	.	gene_id "XLOC_007685"; transcript_id "TCONS_00014974"; exon_number "1"; gene_name "AT1G67040"; oId "CUFF.12847.1"; nearest_ref "AT1G67040.1"; class_code "o"; tss_id "TSS9719";
Chr1	Cufflinks	exon	25019804	25019808	.	-	.	gene_id "XLOC_007685"; transcript_id "TCONS_00014974"; exon_number "2"; gene_name "AT1G67040"; oId "CUFF.12847.1"; nearest_ref "AT1G67040.1"; class_code "o"; tss_id "TSS9719";
Chr1	Cufflinks	exon	25019050	25019703	.	-	.	gene_id "XLOC_007685"; transcript_id "TCONS_00018813"; exon_number "1"; gene_name "AT1G67040"; oId "CUFF.12394.1"; nearest_ref "AT1G67040.1"; class_code "j"; tss_id "TSS9720";
Chr1	Cufflinks	exon	25019779	25019908	.	-	.	gene_id "XLOC_007685"; transcript_id "TCONS_00018813"; exon_number "2"; gene_name "AT1G67040"; oId "CUFF.12394.1"; nearest_ref "AT1G67040.1"; class_code "j"; tss_id "TSS9720";
Chr1	Cufflinks	exon	25019988	25021673	.	-	.	gene_id "XLOC_007685"; transcript_id "TCONS_00018813"; exon_number "3"; gene_name "AT1G67040"; oId "CUFF.12394.1"; nearest_ref "AT1G67040.1"; class_code "j"; tss_id "TSS9720";
Chr1	Cufflinks	exon	25021763	25022542	.	-	.	gene_id "XLOC_007685"; transcript_id "TCONS_00018813"; exon_number "4"; gene_name "AT1G67040"; oId "CUFF.12394.1"; nearest_ref "AT1G67040.1"; class_code "j"; tss_id "TSS9720";
Chr1	Cufflinks	exon	25019105	25019703	.	-	.	gene_id "XLOC_007685"; transcript_id "TCONS_00011663"; exon_number "1"; gene_name "AT1G67040"; oId "AT1G67040.1"; nearest_ref "AT1G67040.1"; class_code "="; tss_id "TSS9720"; p_id "P7681";
Chr1	Cufflinks	exon	25019779	25019908	.	-	.	gene_id "XLOC_007685"; transcript_id "TCONS_00011663"; exon_number "2"; gene_name "AT1G67040"; oId "AT1G67040.1"; nearest_ref "AT1G67040.1"; class_code "="; tss_id "TSS9720"; p_id "P7681";
Chr1	Cufflinks	exon	25019988	25021517	.	-	.	gene_id "XLOC_007685"; transcript_id "TCONS_00011663"; exon_number "3"; gene_name "AT1G67040"; oId "AT1G67040.1"; nearest_ref "AT1G67040.1"; class_code "="; tss_id "TSS9720"; p_id "P7681";
Chr1	Cufflinks	exon	25021612	25021673	.	-	.	gene_id "XLOC_007685"; transcript_id "TCONS_00011663"; exon_number "4"; gene_name "AT1G67040"; oId "AT1G67040.1"; nearest_ref "AT1G67040.1"; class_code "="; tss_id "TSS9720"; p_id "P7681";
Chr1	Cufflinks	exon	25021763	25022542	.	-	.	gene_id "XLOC_007685"; transcript_id "TCONS_00011663"; exon_number "5"; gene_name "AT1G67040"; oId "AT1G67040.1"; nearest_ref "AT1G67040.1"; class_code "="; tss_id "TSS9720"; p_id "P7681";
Chr1	Cufflinks	exon	25028627	25029788	.	-	.	gene_id "XLOC_007686"; transcript_id "TCONS_00011664"; exon_number "1"; gene_name "AT1G67050"; oId "AT1G67050.1"; nearest_ref "AT1G67050.1"; class_code "="; tss_id "TSS9721"; p_id "P7682";
Chr1	Cufflinks	exon	25045225	25045537	.	-	.	gene_id "XLOC_007687"; transcript_id "TCONS_00011665"; exon_number "1"; gene_name "ABA4"; oId "AT1G67080.1"; nearest_ref "AT1G67080.1"; class_code "="; tss_id "TSS9722"; p_id "P7683";
Chr1	Cufflinks	exon	25045623	25045711	.	-	.	gene_id "XLOC_007687"; transcript_id "TCONS_00011665"; exon_number "2"; gene_name "ABA4"; oId "AT1G67080.1"; nearest_ref "AT1G67080.1"; class_code "="; tss_id "TSS9722"; p_id "P7683";
Chr1	Cufflinks	exon	25045784	25045912	.	-	.	gene_id "XLOC_007687"; transcript_id "TCONS_00011665"; exon_number "3"; gene_name "ABA4"; oId "AT1G67080.1"; nearest_ref "AT1G67080.1"; class_code "="; tss_id "TSS9722"; p_id "P7683";
Chr1	Cufflinks	exon	25045993	25046093	.	-	.	gene_id "XLOC_007687"; transcript_id "TCONS_00011665"; exon_number "4"; gene_name "ABA4"; oId "AT1G67080.1"; nearest_ref "AT1G67080.1"; class_code "="; tss_id "TSS9722"; p_id "P7683";
Chr1	Cufflinks	exon	25046200	25046362	.	-	.	gene_id "XLOC_007687"; transcript_id "TCONS_00011665"; exon_number "5"; gene_name "ABA4"; oId "AT1G67080.1"; nearest_ref "AT1G67080.1"; class_code "="; tss_id "TSS9722"; p_id "P7683";
Chr1	Cufflinks	exon	25046634	25046860	.	-	.	gene_id "XLOC_007687"; transcript_id "TCONS_00011665"; exon_number "6"; gene_name "ABA4"; oId "AT1G67080.1"; nearest_ref "AT1G67080.1"; class_code "="; tss_id "TSS9722"; p_id "P7683";
Chr1	Cufflinks	exon	25045225	25045552	.	-	.	gene_id "XLOC_007687"; transcript_id "TCONS_00017051"; exon_number "1"; gene_name "ABA4"; oId "CUFF.10671.2"; nearest_ref "AT1G67080.1"; class_code "j"; tss_id "TSS9722";
Chr1	Cufflinks	exon	25045638	25045711	.	-	.	gene_id "XLOC_007687"; transcript_id "TCONS_00017051"; exon_number "2"; gene_name "ABA4"; oId "CUFF.10671.2"; nearest_ref "AT1G67080.1"; class_code "j"; tss_id "TSS9722";
Chr1	Cufflinks	exon	25045784	25045912	.	-	.	gene_id "XLOC_007687"; transcript_id "TCONS_00017051"; exon_number "3"; gene_name "ABA4"; oId "CUFF.10671.2"; nearest_ref "AT1G67080.1"; class_code "j"; tss_id "TSS9722";
Chr1	Cufflinks	exon	25045993	25046093	.	-	.	gene_id "XLOC_007687"; transcript_id "TCONS_00017051"; exon_number "4"; gene_name "ABA4"; oId "CUFF.10671.2"; nearest_ref "AT1G67080.1"; class_code "j"; tss_id "TSS9722";
Chr1	Cufflinks	exon	25046200	25046362	.	-	.	gene_id "XLOC_007687"; transcript_id "TCONS_00017051"; exon_number "5"; gene_name "ABA4"; oId "CUFF.10671.2"; nearest_ref "AT1G67080.1"; class_code "j"; tss_id "TSS9722";
Chr1	Cufflinks	exon	25046634	25046954	.	-	.	gene_id "XLOC_007687"; transcript_id "TCONS_00017051"; exon_number "6"; gene_name "ABA4"; oId "CUFF.10671.2"; nearest_ref "AT1G67080.1"; class_code "j"; tss_id "TSS9722";
Chr1	Cufflinks	exon	25045279	25045537	.	-	.	gene_id "XLOC_007687"; transcript_id "TCONS_00011666"; exon_number "1"; gene_name "ABA4"; oId "CUFF.5989.2"; nearest_ref "AT1G67080.1"; class_code "j"; tss_id "TSS9722";
Chr1	Cufflinks	exon	25045623	25045711	.	-	.	gene_id "XLOC_007687"; transcript_id "TCONS_00011666"; exon_number "2"; gene_name "ABA4"; oId "CUFF.5989.2"; nearest_ref "AT1G67080.1"; class_code "j"; tss_id "TSS9722";
Chr1	Cufflinks	exon	25045784	25045912	.	-	.	gene_id "XLOC_007687"; transcript_id "TCONS_00011666"; exon_number "3"; gene_name "ABA4"; oId "CUFF.5989.2"; nearest_ref "AT1G67080.1"; class_code "j"; tss_id "TSS9722";
Chr1	Cufflinks	exon	25045993	25046093	.	-	.	gene_id "XLOC_007687"; transcript_id "TCONS_00011666"; exon_number "4"; gene_name "ABA4"; oId "CUFF.5989.2"; nearest_ref "AT1G67080.1"; class_code "j"; tss_id "TSS9722";
Chr1	Cufflinks	exon	25046213	25046362	.	-	.	gene_id "XLOC_007687"; transcript_id "TCONS_00011666"; exon_number "5"; gene_name "ABA4"; oId "CUFF.5989.2"; nearest_ref "AT1G67080.1"; class_code "j"; tss_id "TSS9722";
Chr1	Cufflinks	exon	25046634	25046911	.	-	.	gene_id "XLOC_007687"; transcript_id "TCONS_00011666"; exon_number "6"; gene_name "ABA4"; oId "CUFF.5989.2"; nearest_ref "AT1G67080.1"; class_code "j"; tss_id "TSS9722";
Chr1	Cufflinks	exon	25061731	25062258	.	-	.	gene_id "XLOC_007688"; transcript_id "TCONS_00011669"; exon_number "1"; gene_name "CYP735A2"; oId "AT1G67110.1"; nearest_ref "AT1G67110.1"; class_code "="; tss_id "TSS9723"; p_id "P7684";
Chr1	Cufflinks	exon	25063672	25064044	.	-	.	gene_id "XLOC_007688"; transcript_id "TCONS_00011669"; exon_number "2"; gene_name "CYP735A2"; oId "AT1G67110.1"; nearest_ref "AT1G67110.1"; class_code "="; tss_id "TSS9723"; p_id "P7684";
Chr1	Cufflinks	exon	25064388	25064847	.	-	.	gene_id "XLOC_007688"; transcript_id "TCONS_00011669"; exon_number "3"; gene_name "CYP735A2"; oId "AT1G67110.1"; nearest_ref "AT1G67110.1"; class_code "="; tss_id "TSS9723"; p_id "P7684";
Chr1	Cufflinks	exon	25065073	25065446	.	-	.	gene_id "XLOC_007688"; transcript_id "TCONS_00011669"; exon_number "4"; gene_name "CYP735A2"; oId "AT1G67110.1"; nearest_ref "AT1G67110.1"; class_code "="; tss_id "TSS9723"; p_id "P7684";
Chr1	Cufflinks	exon	25099262	25099810	.	-	.	gene_id "XLOC_007689"; transcript_id "TCONS_00011674"; exon_number "1"; gene_name "AT1G67130"; oId "AT1G67130.1"; nearest_ref "AT1G67130.1"; class_code "="; tss_id "TSS9724"; p_id "P7685";
Chr1	Cufflinks	exon	25099907	25100157	.	-	.	gene_id "XLOC_007689"; transcript_id "TCONS_00011674"; exon_number "2"; gene_name "AT1G67130"; oId "AT1G67130.1"; nearest_ref "AT1G67130.1"; class_code "="; tss_id "TSS9724"; p_id "P7685";
Chr1	Cufflinks	exon	25100250	25100625	.	-	.	gene_id "XLOC_007689"; transcript_id "TCONS_00011674"; exon_number "3"; gene_name "AT1G67130"; oId "AT1G67130.1"; nearest_ref "AT1G67130.1"; class_code "="; tss_id "TSS9724"; p_id "P7685";
Chr1	Cufflinks	exon	25100770	25101852	.	-	.	gene_id "XLOC_007690"; transcript_id "TCONS_00017053"; exon_number "1"; gene_name "SWEETIE"; oId "CUFF.11049.2"; nearest_ref "AT1G67140.3"; class_code "j"; tss_id "TSS9725";
Chr1	Cufflinks	exon	25102048	25102173	.	-	.	gene_id "XLOC_007690"; transcript_id "TCONS_00017053"; exon_number "2"; gene_name "SWEETIE"; oId "CUFF.11049.2"; nearest_ref "AT1G67140.3"; class_code "j"; tss_id "TSS9725";
Chr1	Cufflinks	exon	25102275	25102439	.	-	.	gene_id "XLOC_007690"; transcript_id "TCONS_00017053"; exon_number "3"; gene_name "SWEETIE"; oId "CUFF.11049.2"; nearest_ref "AT1G67140.3"; class_code "j"; tss_id "TSS9725";
Chr1	Cufflinks	exon	25102562	25102699	.	-	.	gene_id "XLOC_007690"; transcript_id "TCONS_00017053"; exon_number "4"; gene_name "SWEETIE"; oId "CUFF.11049.2"; nearest_ref "AT1G67140.3"; class_code "j"; tss_id "TSS9725";
Chr1	Cufflinks	exon	25102784	25103094	.	-	.	gene_id "XLOC_007690"; transcript_id "TCONS_00017053"; exon_number "5"; gene_name "SWEETIE"; oId "CUFF.11049.2"; nearest_ref "AT1G67140.3"; class_code "j"; tss_id "TSS9725";
Chr1	Cufflinks	exon	25103452	25103614	.	-	.	gene_id "XLOC_007690"; transcript_id "TCONS_00017053"; exon_number "6"; gene_name "SWEETIE"; oId "CUFF.11049.2"; nearest_ref "AT1G67140.3"; class_code "j"; tss_id "TSS9725";
Chr1	Cufflinks	exon	25103723	25103819	.	-	.	gene_id "XLOC_007690"; transcript_id "TCONS_00017053"; exon_number "7"; gene_name "SWEETIE"; oId "CUFF.11049.2"; nearest_ref "AT1G67140.3"; class_code "j"; tss_id "TSS9725";
Chr1	Cufflinks	exon	25103936	25104034	.	-	.	gene_id "XLOC_007690"; transcript_id "TCONS_00017053"; exon_number "8"; gene_name "SWEETIE"; oId "CUFF.11049.2"; nearest_ref "AT1G67140.3"; class_code "j"; tss_id "TSS9725";
Chr1	Cufflinks	exon	25104400	25104465	.	-	.	gene_id "XLOC_007690"; transcript_id "TCONS_00017053"; exon_number "9"; gene_name "SWEETIE"; oId "CUFF.11049.2"; nearest_ref "AT1G67140.3"; class_code "j"; tss_id "TSS9725";
Chr1	Cufflinks	exon	25104759	25105193	.	-	.	gene_id "XLOC_007690"; transcript_id "TCONS_00017053"; exon_number "10"; gene_name "SWEETIE"; oId "CUFF.11049.2"; nearest_ref "AT1G67140.3"; class_code "j"; tss_id "TSS9725";
Chr1	Cufflinks	exon	25105294	25105497	.	-	.	gene_id "XLOC_007690"; transcript_id "TCONS_00017053"; exon_number "11"; gene_name "SWEETIE"; oId "CUFF.11049.2"; nearest_ref "AT1G67140.3"; class_code "j"; tss_id "TSS9725";
Chr1	Cufflinks	exon	25105573	25105701	.	-	.	gene_id "XLOC_007690"; transcript_id "TCONS_00017053"; exon_number "12"; gene_name "SWEETIE"; oId "CUFF.11049.2"; nearest_ref "AT1G67140.3"; class_code "j"; tss_id "TSS9725";
Chr1	Cufflinks	exon	25105779	25105865	.	-	.	gene_id "XLOC_007690"; transcript_id "TCONS_00017053"; exon_number "13"; gene_name "SWEETIE"; oId "CUFF.11049.2"; nearest_ref "AT1G67140.3"; class_code "j"; tss_id "TSS9725";
Chr1	Cufflinks	exon	25105955	25106011	.	-	.	gene_id "XLOC_007690"; transcript_id "TCONS_00017053"; exon_number "14"; gene_name "SWEETIE"; oId "CUFF.11049.2"; nearest_ref "AT1G67140.3"; class_code "j"; tss_id "TSS9725";
Chr1	Cufflinks	exon	25106167	25106235	.	-	.	gene_id "XLOC_007690"; transcript_id "TCONS_00017053"; exon_number "15"; gene_name "SWEETIE"; oId "CUFF.11049.2"; nearest_ref "AT1G67140.3"; class_code "j"; tss_id "TSS9725";
Chr1	Cufflinks	exon	25106328	25106472	.	-	.	gene_id "XLOC_007690"; transcript_id "TCONS_00017053"; exon_number "16"; gene_name "SWEETIE"; oId "CUFF.11049.2"; nearest_ref "AT1G67140.3"; class_code "j"; tss_id "TSS9725";
Chr1	Cufflinks	exon	25106810	25106994	.	-	.	gene_id "XLOC_007690"; transcript_id "TCONS_00017053"; exon_number "17"; gene_name "SWEETIE"; oId "CUFF.11049.2"; nearest_ref "AT1G67140.3"; class_code "j"; tss_id "TSS9725";
Chr1	Cufflinks	exon	25107223	25107316	.	-	.	gene_id "XLOC_007690"; transcript_id "TCONS_00017053"; exon_number "18"; gene_name "SWEETIE"; oId "CUFF.11049.2"; nearest_ref "AT1G67140.3"; class_code "j"; tss_id "TSS9725";
Chr1	Cufflinks	exon	25107429	25107496	.	-	.	gene_id "XLOC_007690"; transcript_id "TCONS_00017053"; exon_number "19"; gene_name "SWEETIE"; oId "CUFF.11049.2"; nearest_ref "AT1G67140.3"; class_code "j"; tss_id "TSS9725";
Chr1	Cufflinks	exon	25107593	25107649	.	-	.	gene_id "XLOC_007690"; transcript_id "TCONS_00017053"; exon_number "20"; gene_name "SWEETIE"; oId "CUFF.11049.2"; nearest_ref "AT1G67140.3"; class_code "j"; tss_id "TSS9725";
Chr1	Cufflinks	exon	25107739	25107838	.	-	.	gene_id "XLOC_007690"; transcript_id "TCONS_00017053"; exon_number "21"; gene_name "SWEETIE"; oId "CUFF.11049.2"; nearest_ref "AT1G67140.3"; class_code "j"; tss_id "TSS9725";
Chr1	Cufflinks	exon	25107953	25108002	.	-	.	gene_id "XLOC_007690"; transcript_id "TCONS_00017053"; exon_number "22"; gene_name "SWEETIE"; oId "CUFF.11049.2"; nearest_ref "AT1G67140.3"; class_code "j"; tss_id "TSS9725";
Chr1	Cufflinks	exon	25108227	25108376	.	-	.	gene_id "XLOC_007690"; transcript_id "TCONS_00017053"; exon_number "23"; gene_name "SWEETIE"; oId "CUFF.11049.2"; nearest_ref "AT1G67140.3"; class_code "j"; tss_id "TSS9725";
Chr1	Cufflinks	exon	25108737	25108888	.	-	.	gene_id "XLOC_007690"; transcript_id "TCONS_00017053"; exon_number "24"; gene_name "SWEETIE"; oId "CUFF.11049.2"; nearest_ref "AT1G67140.3"; class_code "j"; tss_id "TSS9725";
Chr1	Cufflinks	exon	25109101	25109189	.	-	.	gene_id "XLOC_007690"; transcript_id "TCONS_00017053"; exon_number "25"; gene_name "SWEETIE"; oId "CUFF.11049.2"; nearest_ref "AT1G67140.3"; class_code "j"; tss_id "TSS9725";
Chr1	Cufflinks	exon	25109439	25109543	.	-	.	gene_id "XLOC_007690"; transcript_id "TCONS_00017053"; exon_number "26"; gene_name "SWEETIE"; oId "CUFF.11049.2"; nearest_ref "AT1G67140.3"; class_code "j"; tss_id "TSS9725";
Chr1	Cufflinks	exon	25109649	25109717	.	-	.	gene_id "XLOC_007690"; transcript_id "TCONS_00017053"; exon_number "27"; gene_name "SWEETIE"; oId "CUFF.11049.2"; nearest_ref "AT1G67140.3"; class_code "j"; tss_id "TSS9725";
Chr1	Cufflinks	exon	25110136	25110258	.	-	.	gene_id "XLOC_007690"; transcript_id "TCONS_00017053"; exon_number "28"; gene_name "SWEETIE"; oId "CUFF.11049.2"; nearest_ref "AT1G67140.3"; class_code "j"; tss_id "TSS9725";
Chr1	Cufflinks	exon	25110351	25110419	.	-	.	gene_id "XLOC_007690"; transcript_id "TCONS_00017053"; exon_number "29"; gene_name "SWEETIE"; oId "CUFF.11049.2"; nearest_ref "AT1G67140.3"; class_code "j"; tss_id "TSS9725";
Chr1	Cufflinks	exon	25110542	25110635	.	-	.	gene_id "XLOC_007690"; transcript_id "TCONS_00017053"; exon_number "30"; gene_name "SWEETIE"; oId "CUFF.11049.2"; nearest_ref "AT1G67140.3"; class_code "j"; tss_id "TSS9725";
Chr1	Cufflinks	exon	25110777	25110863	.	-	.	gene_id "XLOC_007690"; transcript_id "TCONS_00017053"; exon_number "31"; gene_name "SWEETIE"; oId "CUFF.11049.2"; nearest_ref "AT1G67140.3"; class_code "j"; tss_id "TSS9725";
Chr1	Cufflinks	exon	25111013	25111180	.	-	.	gene_id "XLOC_007690"; transcript_id "TCONS_00017053"; exon_number "32"; gene_name "SWEETIE"; oId "CUFF.11049.2"; nearest_ref "AT1G67140.3"; class_code "j"; tss_id "TSS9725";
Chr1	Cufflinks	exon	25111322	25111423	.	-	.	gene_id "XLOC_007690"; transcript_id "TCONS_00017053"; exon_number "33"; gene_name "SWEETIE"; oId "CUFF.11049.2"; nearest_ref "AT1G67140.3"; class_code "j"; tss_id "TSS9725";
Chr1	Cufflinks	exon	25111740	25111846	.	-	.	gene_id "XLOC_007690"; transcript_id "TCONS_00017053"; exon_number "34"; gene_name "SWEETIE"; oId "CUFF.11049.2"; nearest_ref "AT1G67140.3"; class_code "j"; tss_id "TSS9725";
Chr1	Cufflinks	exon	25111923	25112055	.	-	.	gene_id "XLOC_007690"; transcript_id "TCONS_00017053"; exon_number "35"; gene_name "SWEETIE"; oId "CUFF.11049.2"; nearest_ref "AT1G67140.3"; class_code "j"; tss_id "TSS9725";
Chr1	Cufflinks	exon	25112499	25112602	.	-	.	gene_id "XLOC_007690"; transcript_id "TCONS_00017053"; exon_number "36"; gene_name "SWEETIE"; oId "CUFF.11049.2"; nearest_ref "AT1G67140.3"; class_code "j"; tss_id "TSS9725";
Chr1	Cufflinks	exon	25113134	25113259	.	-	.	gene_id "XLOC_007690"; transcript_id "TCONS_00017053"; exon_number "37"; gene_name "SWEETIE"; oId "CUFF.11049.2"; nearest_ref "AT1G67140.3"; class_code "j"; tss_id "TSS9725";
Chr1	Cufflinks	exon	25113782	25113850	.	-	.	gene_id "XLOC_007690"; transcript_id "TCONS_00017053"; exon_number "38"; gene_name "SWEETIE"; oId "CUFF.11049.2"; nearest_ref "AT1G67140.3"; class_code "j"; tss_id "TSS9725";
Chr1	Cufflinks	exon	25113962	25114042	.	-	.	gene_id "XLOC_007690"; transcript_id "TCONS_00017053"; exon_number "39"; gene_name "SWEETIE"; oId "CUFF.11049.2"; nearest_ref "AT1G67140.3"; class_code "j"; tss_id "TSS9725";
Chr1	Cufflinks	exon	25114140	25114230	.	-	.	gene_id "XLOC_007690"; transcript_id "TCONS_00017053"; exon_number "40"; gene_name "SWEETIE"; oId "CUFF.11049.2"; nearest_ref "AT1G67140.3"; class_code "j"; tss_id "TSS9725";
Chr1	Cufflinks	exon	25114478	25114581	.	-	.	gene_id "XLOC_007690"; transcript_id "TCONS_00017053"; exon_number "41"; gene_name "SWEETIE"; oId "CUFF.11049.2"; nearest_ref "AT1G67140.3"; class_code "j"; tss_id "TSS9725";
Chr1	Cufflinks	exon	25114889	25114953	.	-	.	gene_id "XLOC_007690"; transcript_id "TCONS_00017053"; exon_number "42"; gene_name "SWEETIE"; oId "CUFF.11049.2"; nearest_ref "AT1G67140.3"; class_code "j"; tss_id "TSS9725";
Chr1	Cufflinks	exon	25115419	25115506	.	-	.	gene_id "XLOC_007690"; transcript_id "TCONS_00017053"; exon_number "43"; gene_name "SWEETIE"; oId "CUFF.11049.2"; nearest_ref "AT1G67140.3"; class_code "j"; tss_id "TSS9725";
Chr1	Cufflinks	exon	25115584	25115673	.	-	.	gene_id "XLOC_007690"; transcript_id "TCONS_00017053"; exon_number "44"; gene_name "SWEETIE"; oId "CUFF.11049.2"; nearest_ref "AT1G67140.3"; class_code "j"; tss_id "TSS9725";
Chr1	Cufflinks	exon	25115774	25116010	.	-	.	gene_id "XLOC_007690"; transcript_id "TCONS_00017053"; exon_number "45"; gene_name "SWEETIE"; oId "CUFF.11049.2"; nearest_ref "AT1G67140.3"; class_code "j"; tss_id "TSS9725";
Chr1	Cufflinks	exon	25116371	25116477	.	-	.	gene_id "XLOC_007690"; transcript_id "TCONS_00017053"; exon_number "46"; gene_name "SWEETIE"; oId "CUFF.11049.2"; nearest_ref "AT1G67140.3"; class_code "j"; tss_id "TSS9725";
Chr1	Cufflinks	exon	25116621	25116828	.	-	.	gene_id "XLOC_007690"; transcript_id "TCONS_00017053"; exon_number "47"; gene_name "SWEETIE"; oId "CUFF.11049.2"; nearest_ref "AT1G67140.3"; class_code "j"; tss_id "TSS9725";
Chr1	Cufflinks	exon	25117208	25117471	.	-	.	gene_id "XLOC_007690"; transcript_id "TCONS_00017053"; exon_number "48"; gene_name "SWEETIE"; oId "CUFF.11049.2"; nearest_ref "AT1G67140.3"; class_code "j"; tss_id "TSS9725";
Chr1	Cufflinks	exon	25100770	25101852	.	-	.	gene_id "XLOC_007690"; transcript_id "TCONS_00017052"; exon_number "1"; gene_name "SWEETIE"; oId "CUFF.11049.1"; nearest_ref "AT1G67140.3"; class_code "j"; tss_id "TSS9725";
Chr1	Cufflinks	exon	25102048	25102173	.	-	.	gene_id "XLOC_007690"; transcript_id "TCONS_00017052"; exon_number "2"; gene_name "SWEETIE"; oId "CUFF.11049.1"; nearest_ref "AT1G67140.3"; class_code "j"; tss_id "TSS9725";
Chr1	Cufflinks	exon	25102275	25102439	.	-	.	gene_id "XLOC_007690"; transcript_id "TCONS_00017052"; exon_number "3"; gene_name "SWEETIE"; oId "CUFF.11049.1"; nearest_ref "AT1G67140.3"; class_code "j"; tss_id "TSS9725";
Chr1	Cufflinks	exon	25102565	25102699	.	-	.	gene_id "XLOC_007690"; transcript_id "TCONS_00017052"; exon_number "4"; gene_name "SWEETIE"; oId "CUFF.11049.1"; nearest_ref "AT1G67140.3"; class_code "j"; tss_id "TSS9725";
Chr1	Cufflinks	exon	25102784	25103094	.	-	.	gene_id "XLOC_007690"; transcript_id "TCONS_00017052"; exon_number "5"; gene_name "SWEETIE"; oId "CUFF.11049.1"; nearest_ref "AT1G67140.3"; class_code "j"; tss_id "TSS9725";
Chr1	Cufflinks	exon	25103452	25103614	.	-	.	gene_id "XLOC_007690"; transcript_id "TCONS_00017052"; exon_number "6"; gene_name "SWEETIE"; oId "CUFF.11049.1"; nearest_ref "AT1G67140.3"; class_code "j"; tss_id "TSS9725";
Chr1	Cufflinks	exon	25103723	25103819	.	-	.	gene_id "XLOC_007690"; transcript_id "TCONS_00017052"; exon_number "7"; gene_name "SWEETIE"; oId "CUFF.11049.1"; nearest_ref "AT1G67140.3"; class_code "j"; tss_id "TSS9725";
Chr1	Cufflinks	exon	25103936	25104033	.	-	.	gene_id "XLOC_007690"; transcript_id "TCONS_00017052"; exon_number "8"; gene_name "SWEETIE"; oId "CUFF.11049.1"; nearest_ref "AT1G67140.3"; class_code "j"; tss_id "TSS9725";
Chr1	Cufflinks	exon	25104400	25104465	.	-	.	gene_id "XLOC_007690"; transcript_id "TCONS_00017052"; exon_number "9"; gene_name "SWEETIE"; oId "CUFF.11049.1"; nearest_ref "AT1G67140.3"; class_code "j"; tss_id "TSS9725";
Chr1	Cufflinks	exon	25104759	25105193	.	-	.	gene_id "XLOC_007690"; transcript_id "TCONS_00017052"; exon_number "10"; gene_name "SWEETIE"; oId "CUFF.11049.1"; nearest_ref "AT1G67140.3"; class_code "j"; tss_id "TSS9725";
Chr1	Cufflinks	exon	25105294	25105497	.	-	.	gene_id "XLOC_007690"; transcript_id "TCONS_00017052"; exon_number "11"; gene_name "SWEETIE"; oId "CUFF.11049.1"; nearest_ref "AT1G67140.3"; class_code "j"; tss_id "TSS9725";
Chr1	Cufflinks	exon	25105573	25105701	.	-	.	gene_id "XLOC_007690"; transcript_id "TCONS_00017052"; exon_number "12"; gene_name "SWEETIE"; oId "CUFF.11049.1"; nearest_ref "AT1G67140.3"; class_code "j"; tss_id "TSS9725";
Chr1	Cufflinks	exon	25105779	25105865	.	-	.	gene_id "XLOC_007690"; transcript_id "TCONS_00017052"; exon_number "13"; gene_name "SWEETIE"; oId "CUFF.11049.1"; nearest_ref "AT1G67140.3"; class_code "j"; tss_id "TSS9725";
Chr1	Cufflinks	exon	25105955	25106011	.	-	.	gene_id "XLOC_007690"; transcript_id "TCONS_00017052"; exon_number "14"; gene_name "SWEETIE"; oId "CUFF.11049.1"; nearest_ref "AT1G67140.3"; class_code "j"; tss_id "TSS9725";
Chr1	Cufflinks	exon	25106167	25106235	.	-	.	gene_id "XLOC_007690"; transcript_id "TCONS_00017052"; exon_number "15"; gene_name "SWEETIE"; oId "CUFF.11049.1"; nearest_ref "AT1G67140.3"; class_code "j"; tss_id "TSS9725";
Chr1	Cufflinks	exon	25106328	25106472	.	-	.	gene_id "XLOC_007690"; transcript_id "TCONS_00017052"; exon_number "16"; gene_name "SWEETIE"; oId "CUFF.11049.1"; nearest_ref "AT1G67140.3"; class_code "j"; tss_id "TSS9725";
Chr1	Cufflinks	exon	25106810	25106994	.	-	.	gene_id "XLOC_007690"; transcript_id "TCONS_00017052"; exon_number "17"; gene_name "SWEETIE"; oId "CUFF.11049.1"; nearest_ref "AT1G67140.3"; class_code "j"; tss_id "TSS9725";
Chr1	Cufflinks	exon	25107223	25107316	.	-	.	gene_id "XLOC_007690"; transcript_id "TCONS_00017052"; exon_number "18"; gene_name "SWEETIE"; oId "CUFF.11049.1"; nearest_ref "AT1G67140.3"; class_code "j"; tss_id "TSS9725";
Chr1	Cufflinks	exon	25107429	25107496	.	-	.	gene_id "XLOC_007690"; transcript_id "TCONS_00017052"; exon_number "19"; gene_name "SWEETIE"; oId "CUFF.11049.1"; nearest_ref "AT1G67140.3"; class_code "j"; tss_id "TSS9725";
Chr1	Cufflinks	exon	25107593	25107649	.	-	.	gene_id "XLOC_007690"; transcript_id "TCONS_00017052"; exon_number "20"; gene_name "SWEETIE"; oId "CUFF.11049.1"; nearest_ref "AT1G67140.3"; class_code "j"; tss_id "TSS9725";
Chr1	Cufflinks	exon	25107739	25107838	.	-	.	gene_id "XLOC_007690"; transcript_id "TCONS_00017052"; exon_number "21"; gene_name "SWEETIE"; oId "CUFF.11049.1"; nearest_ref "AT1G67140.3"; class_code "j"; tss_id "TSS9725";
Chr1	Cufflinks	exon	25107953	25108002	.	-	.	gene_id "XLOC_007690"; transcript_id "TCONS_00017052"; exon_number "22"; gene_name "SWEETIE"; oId "CUFF.11049.1"; nearest_ref "AT1G67140.3"; class_code "j"; tss_id "TSS9725";
Chr1	Cufflinks	exon	25108227	25108376	.	-	.	gene_id "XLOC_007690"; transcript_id "TCONS_00017052"; exon_number "23"; gene_name "SWEETIE"; oId "CUFF.11049.1"; nearest_ref "AT1G67140.3"; class_code "j"; tss_id "TSS9725";
Chr1	Cufflinks	exon	25108737	25108893	.	-	.	gene_id "XLOC_007690"; transcript_id "TCONS_00017052"; exon_number "24"; gene_name "SWEETIE"; oId "CUFF.11049.1"; nearest_ref "AT1G67140.3"; class_code "j"; tss_id "TSS9725";
Chr1	Cufflinks	exon	25109101	25109189	.	-	.	gene_id "XLOC_007690"; transcript_id "TCONS_00017052"; exon_number "25"; gene_name "SWEETIE"; oId "CUFF.11049.1"; nearest_ref "AT1G67140.3"; class_code "j"; tss_id "TSS9725";
Chr1	Cufflinks	exon	25109439	25109543	.	-	.	gene_id "XLOC_007690"; transcript_id "TCONS_00017052"; exon_number "26"; gene_name "SWEETIE"; oId "CUFF.11049.1"; nearest_ref "AT1G67140.3"; class_code "j"; tss_id "TSS9725";
Chr1	Cufflinks	exon	25109649	25109717	.	-	.	gene_id "XLOC_007690"; transcript_id "TCONS_00017052"; exon_number "27"; gene_name "SWEETIE"; oId "CUFF.11049.1"; nearest_ref "AT1G67140.3"; class_code "j"; tss_id "TSS9725";
Chr1	Cufflinks	exon	25110136	25110258	.	-	.	gene_id "XLOC_007690"; transcript_id "TCONS_00017052"; exon_number "28"; gene_name "SWEETIE"; oId "CUFF.11049.1"; nearest_ref "AT1G67140.3"; class_code "j"; tss_id "TSS9725";
Chr1	Cufflinks	exon	25110351	25110419	.	-	.	gene_id "XLOC_007690"; transcript_id "TCONS_00017052"; exon_number "29"; gene_name "SWEETIE"; oId "CUFF.11049.1"; nearest_ref "AT1G67140.3"; class_code "j"; tss_id "TSS9725";
Chr1	Cufflinks	exon	25110542	25110635	.	-	.	gene_id "XLOC_007690"; transcript_id "TCONS_00017052"; exon_number "30"; gene_name "SWEETIE"; oId "CUFF.11049.1"; nearest_ref "AT1G67140.3"; class_code "j"; tss_id "TSS9725";
Chr1	Cufflinks	exon	25110777	25110863	.	-	.	gene_id "XLOC_007690"; transcript_id "TCONS_00017052"; exon_number "31"; gene_name "SWEETIE"; oId "CUFF.11049.1"; nearest_ref "AT1G67140.3"; class_code "j"; tss_id "TSS9725";
Chr1	Cufflinks	exon	25111013	25111180	.	-	.	gene_id "XLOC_007690"; transcript_id "TCONS_00017052"; exon_number "32"; gene_name "SWEETIE"; oId "CUFF.11049.1"; nearest_ref "AT1G67140.3"; class_code "j"; tss_id "TSS9725";
Chr1	Cufflinks	exon	25111322	25111423	.	-	.	gene_id "XLOC_007690"; transcript_id "TCONS_00017052"; exon_number "33"; gene_name "SWEETIE"; oId "CUFF.11049.1"; nearest_ref "AT1G67140.3"; class_code "j"; tss_id "TSS9725";
Chr1	Cufflinks	exon	25111740	25111846	.	-	.	gene_id "XLOC_007690"; transcript_id "TCONS_00017052"; exon_number "34"; gene_name "SWEETIE"; oId "CUFF.11049.1"; nearest_ref "AT1G67140.3"; class_code "j"; tss_id "TSS9725";
Chr1	Cufflinks	exon	25111923	25112055	.	-	.	gene_id "XLOC_007690"; transcript_id "TCONS_00017052"; exon_number "35"; gene_name "SWEETIE"; oId "CUFF.11049.1"; nearest_ref "AT1G67140.3"; class_code "j"; tss_id "TSS9725";
Chr1	Cufflinks	exon	25112499	25112602	.	-	.	gene_id "XLOC_007690"; transcript_id "TCONS_00017052"; exon_number "36"; gene_name "SWEETIE"; oId "CUFF.11049.1"; nearest_ref "AT1G67140.3"; class_code "j"; tss_id "TSS9725";
Chr1	Cufflinks	exon	25113134	25113259	.	-	.	gene_id "XLOC_007690"; transcript_id "TCONS_00017052"; exon_number "37"; gene_name "SWEETIE"; oId "CUFF.11049.1"; nearest_ref "AT1G67140.3"; class_code "j"; tss_id "TSS9725";
Chr1	Cufflinks	exon	25113782	25113850	.	-	.	gene_id "XLOC_007690"; transcript_id "TCONS_00017052"; exon_number "38"; gene_name "SWEETIE"; oId "CUFF.11049.1"; nearest_ref "AT1G67140.3"; class_code "j"; tss_id "TSS9725";
Chr1	Cufflinks	exon	25113962	25114042	.	-	.	gene_id "XLOC_007690"; transcript_id "TCONS_00017052"; exon_number "39"; gene_name "SWEETIE"; oId "CUFF.11049.1"; nearest_ref "AT1G67140.3"; class_code "j"; tss_id "TSS9725";
Chr1	Cufflinks	exon	25114140	25114229	.	-	.	gene_id "XLOC_007690"; transcript_id "TCONS_00017052"; exon_number "40"; gene_name "SWEETIE"; oId "CUFF.11049.1"; nearest_ref "AT1G67140.3"; class_code "j"; tss_id "TSS9725";
Chr1	Cufflinks	exon	25114477	25114581	.	-	.	gene_id "XLOC_007690"; transcript_id "TCONS_00017052"; exon_number "41"; gene_name "SWEETIE"; oId "CUFF.11049.1"; nearest_ref "AT1G67140.3"; class_code "j"; tss_id "TSS9725";
Chr1	Cufflinks	exon	25114889	25114953	.	-	.	gene_id "XLOC_007690"; transcript_id "TCONS_00017052"; exon_number "42"; gene_name "SWEETIE"; oId "CUFF.11049.1"; nearest_ref "AT1G67140.3"; class_code "j"; tss_id "TSS9725";
Chr1	Cufflinks	exon	25115419	25115506	.	-	.	gene_id "XLOC_007690"; transcript_id "TCONS_00017052"; exon_number "43"; gene_name "SWEETIE"; oId "CUFF.11049.1"; nearest_ref "AT1G67140.3"; class_code "j"; tss_id "TSS9725";
Chr1	Cufflinks	exon	25115584	25115673	.	-	.	gene_id "XLOC_007690"; transcript_id "TCONS_00017052"; exon_number "44"; gene_name "SWEETIE"; oId "CUFF.11049.1"; nearest_ref "AT1G67140.3"; class_code "j"; tss_id "TSS9725";
Chr1	Cufflinks	exon	25115774	25116010	.	-	.	gene_id "XLOC_007690"; transcript_id "TCONS_00017052"; exon_number "45"; gene_name "SWEETIE"; oId "CUFF.11049.1"; nearest_ref "AT1G67140.3"; class_code "j"; tss_id "TSS9725";
Chr1	Cufflinks	exon	25116371	25116488	.	-	.	gene_id "XLOC_007690"; transcript_id "TCONS_00017052"; exon_number "46"; gene_name "SWEETIE"; oId "CUFF.11049.1"; nearest_ref "AT1G67140.3"; class_code "j"; tss_id "TSS9725";
Chr1	Cufflinks	exon	25116632	25116828	.	-	.	gene_id "XLOC_007690"; transcript_id "TCONS_00017052"; exon_number "47"; gene_name "SWEETIE"; oId "CUFF.11049.1"; nearest_ref "AT1G67140.3"; class_code "j"; tss_id "TSS9725";
Chr1	Cufflinks	exon	25117208	25117471	.	-	.	gene_id "XLOC_007690"; transcript_id "TCONS_00017052"; exon_number "48"; gene_name "SWEETIE"; oId "CUFF.11049.1"; nearest_ref "AT1G67140.3"; class_code "j"; tss_id "TSS9725";
Chr1	Cufflinks	exon	25100801	25101852	.	-	.	gene_id "XLOC_007690"; transcript_id "TCONS_00018818"; exon_number "1"; gene_name "SWEETIE"; oId "CUFF.12399.2"; nearest_ref "AT1G67140.3"; class_code "j"; tss_id "TSS9725";
Chr1	Cufflinks	exon	25102048	25102173	.	-	.	gene_id "XLOC_007690"; transcript_id "TCONS_00018818"; exon_number "2"; gene_name "SWEETIE"; oId "CUFF.12399.2"; nearest_ref "AT1G67140.3"; class_code "j"; tss_id "TSS9725";
Chr1	Cufflinks	exon	25102275	25102699	.	-	.	gene_id "XLOC_007690"; transcript_id "TCONS_00018818"; exon_number "3"; gene_name "SWEETIE"; oId "CUFF.12399.2"; nearest_ref "AT1G67140.3"; class_code "j"; tss_id "TSS9725";
Chr1	Cufflinks	exon	25102784	25103094	.	-	.	gene_id "XLOC_007690"; transcript_id "TCONS_00018818"; exon_number "4"; gene_name "SWEETIE"; oId "CUFF.12399.2"; nearest_ref "AT1G67140.3"; class_code "j"; tss_id "TSS9725";
Chr1	Cufflinks	exon	25103452	25103614	.	-	.	gene_id "XLOC_007690"; transcript_id "TCONS_00018818"; exon_number "5"; gene_name "SWEETIE"; oId "CUFF.12399.2"; nearest_ref "AT1G67140.3"; class_code "j"; tss_id "TSS9725";
Chr1	Cufflinks	exon	25103723	25103819	.	-	.	gene_id "XLOC_007690"; transcript_id "TCONS_00018818"; exon_number "6"; gene_name "SWEETIE"; oId "CUFF.12399.2"; nearest_ref "AT1G67140.3"; class_code "j"; tss_id "TSS9725";
Chr1	Cufflinks	exon	25103936	25104033	.	-	.	gene_id "XLOC_007690"; transcript_id "TCONS_00018818"; exon_number "7"; gene_name "SWEETIE"; oId "CUFF.12399.2"; nearest_ref "AT1G67140.3"; class_code "j"; tss_id "TSS9725";
Chr1	Cufflinks	exon	25104400	25104465	.	-	.	gene_id "XLOC_007690"; transcript_id "TCONS_00018818"; exon_number "8"; gene_name "SWEETIE"; oId "CUFF.12399.2"; nearest_ref "AT1G67140.3"; class_code "j"; tss_id "TSS9725";
Chr1	Cufflinks	exon	25104759	25105193	.	-	.	gene_id "XLOC_007690"; transcript_id "TCONS_00018818"; exon_number "9"; gene_name "SWEETIE"; oId "CUFF.12399.2"; nearest_ref "AT1G67140.3"; class_code "j"; tss_id "TSS9725";
Chr1	Cufflinks	exon	25105294	25105497	.	-	.	gene_id "XLOC_007690"; transcript_id "TCONS_00018818"; exon_number "10"; gene_name "SWEETIE"; oId "CUFF.12399.2"; nearest_ref "AT1G67140.3"; class_code "j"; tss_id "TSS9725";
Chr1	Cufflinks	exon	25105573	25105701	.	-	.	gene_id "XLOC_007690"; transcript_id "TCONS_00018818"; exon_number "11"; gene_name "SWEETIE"; oId "CUFF.12399.2"; nearest_ref "AT1G67140.3"; class_code "j"; tss_id "TSS9725";
Chr1	Cufflinks	exon	25105779	25105865	.	-	.	gene_id "XLOC_007690"; transcript_id "TCONS_00018818"; exon_number "12"; gene_name "SWEETIE"; oId "CUFF.12399.2"; nearest_ref "AT1G67140.3"; class_code "j"; tss_id "TSS9725";
Chr1	Cufflinks	exon	25105955	25106011	.	-	.	gene_id "XLOC_007690"; transcript_id "TCONS_00018818"; exon_number "13"; gene_name "SWEETIE"; oId "CUFF.12399.2"; nearest_ref "AT1G67140.3"; class_code "j"; tss_id "TSS9725";
Chr1	Cufflinks	exon	25106167	25106235	.	-	.	gene_id "XLOC_007690"; transcript_id "TCONS_00018818"; exon_number "14"; gene_name "SWEETIE"; oId "CUFF.12399.2"; nearest_ref "AT1G67140.3"; class_code "j"; tss_id "TSS9725";
Chr1	Cufflinks	exon	25106328	25106472	.	-	.	gene_id "XLOC_007690"; transcript_id "TCONS_00018818"; exon_number "15"; gene_name "SWEETIE"; oId "CUFF.12399.2"; nearest_ref "AT1G67140.3"; class_code "j"; tss_id "TSS9725";
Chr1	Cufflinks	exon	25106810	25106994	.	-	.	gene_id "XLOC_007690"; transcript_id "TCONS_00018818"; exon_number "16"; gene_name "SWEETIE"; oId "CUFF.12399.2"; nearest_ref "AT1G67140.3"; class_code "j"; tss_id "TSS9725";
Chr1	Cufflinks	exon	25107223	25107316	.	-	.	gene_id "XLOC_007690"; transcript_id "TCONS_00018818"; exon_number "17"; gene_name "SWEETIE"; oId "CUFF.12399.2"; nearest_ref "AT1G67140.3"; class_code "j"; tss_id "TSS9725";
Chr1	Cufflinks	exon	25107429	25107496	.	-	.	gene_id "XLOC_007690"; transcript_id "TCONS_00018818"; exon_number "18"; gene_name "SWEETIE"; oId "CUFF.12399.2"; nearest_ref "AT1G67140.3"; class_code "j"; tss_id "TSS9725";
Chr1	Cufflinks	exon	25107593	25107649	.	-	.	gene_id "XLOC_007690"; transcript_id "TCONS_00018818"; exon_number "19"; gene_name "SWEETIE"; oId "CUFF.12399.2"; nearest_ref "AT1G67140.3"; class_code "j"; tss_id "TSS9725";
Chr1	Cufflinks	exon	25107739	25107838	.	-	.	gene_id "XLOC_007690"; transcript_id "TCONS_00018818"; exon_number "20"; gene_name "SWEETIE"; oId "CUFF.12399.2"; nearest_ref "AT1G67140.3"; class_code "j"; tss_id "TSS9725";
Chr1	Cufflinks	exon	25107953	25108002	.	-	.	gene_id "XLOC_007690"; transcript_id "TCONS_00018818"; exon_number "21"; gene_name "SWEETIE"; oId "CUFF.12399.2"; nearest_ref "AT1G67140.3"; class_code "j"; tss_id "TSS9725";
Chr1	Cufflinks	exon	25108227	25108376	.	-	.	gene_id "XLOC_007690"; transcript_id "TCONS_00018818"; exon_number "22"; gene_name "SWEETIE"; oId "CUFF.12399.2"; nearest_ref "AT1G67140.3"; class_code "j"; tss_id "TSS9725";
Chr1	Cufflinks	exon	25108737	25108888	.	-	.	gene_id "XLOC_007690"; transcript_id "TCONS_00018818"; exon_number "23"; gene_name "SWEETIE"; oId "CUFF.12399.2"; nearest_ref "AT1G67140.3"; class_code "j"; tss_id "TSS9725";
Chr1	Cufflinks	exon	25109101	25109189	.	-	.	gene_id "XLOC_007690"; transcript_id "TCONS_00018818"; exon_number "24"; gene_name "SWEETIE"; oId "CUFF.12399.2"; nearest_ref "AT1G67140.3"; class_code "j"; tss_id "TSS9725";
Chr1	Cufflinks	exon	25109439	25109543	.	-	.	gene_id "XLOC_007690"; transcript_id "TCONS_00018818"; exon_number "25"; gene_name "SWEETIE"; oId "CUFF.12399.2"; nearest_ref "AT1G67140.3"; class_code "j"; tss_id "TSS9725";
Chr1	Cufflinks	exon	25109649	25109717	.	-	.	gene_id "XLOC_007690"; transcript_id "TCONS_00018818"; exon_number "26"; gene_name "SWEETIE"; oId "CUFF.12399.2"; nearest_ref "AT1G67140.3"; class_code "j"; tss_id "TSS9725";
Chr1	Cufflinks	exon	25110136	25110258	.	-	.	gene_id "XLOC_007690"; transcript_id "TCONS_00018818"; exon_number "27"; gene_name "SWEETIE"; oId "CUFF.12399.2"; nearest_ref "AT1G67140.3"; class_code "j"; tss_id "TSS9725";
Chr1	Cufflinks	exon	25110351	25110419	.	-	.	gene_id "XLOC_007690"; transcript_id "TCONS_00018818"; exon_number "28"; gene_name "SWEETIE"; oId "CUFF.12399.2"; nearest_ref "AT1G67140.3"; class_code "j"; tss_id "TSS9725";
Chr1	Cufflinks	exon	25110542	25110635	.	-	.	gene_id "XLOC_007690"; transcript_id "TCONS_00018818"; exon_number "29"; gene_name "SWEETIE"; oId "CUFF.12399.2"; nearest_ref "AT1G67140.3"; class_code "j"; tss_id "TSS9725";
Chr1	Cufflinks	exon	25110777	25110863	.	-	.	gene_id "XLOC_007690"; transcript_id "TCONS_00018818"; exon_number "30"; gene_name "SWEETIE"; oId "CUFF.12399.2"; nearest_ref "AT1G67140.3"; class_code "j"; tss_id "TSS9725";
Chr1	Cufflinks	exon	25111013	25111180	.	-	.	gene_id "XLOC_007690"; transcript_id "TCONS_00018818"; exon_number "31"; gene_name "SWEETIE"; oId "CUFF.12399.2"; nearest_ref "AT1G67140.3"; class_code "j"; tss_id "TSS9725";
Chr1	Cufflinks	exon	25111322	25111423	.	-	.	gene_id "XLOC_007690"; transcript_id "TCONS_00018818"; exon_number "32"; gene_name "SWEETIE"; oId "CUFF.12399.2"; nearest_ref "AT1G67140.3"; class_code "j"; tss_id "TSS9725";
Chr1	Cufflinks	exon	25111740	25111846	.	-	.	gene_id "XLOC_007690"; transcript_id "TCONS_00018818"; exon_number "33"; gene_name "SWEETIE"; oId "CUFF.12399.2"; nearest_ref "AT1G67140.3"; class_code "j"; tss_id "TSS9725";
Chr1	Cufflinks	exon	25111923	25112055	.	-	.	gene_id "XLOC_007690"; transcript_id "TCONS_00018818"; exon_number "34"; gene_name "SWEETIE"; oId "CUFF.12399.2"; nearest_ref "AT1G67140.3"; class_code "j"; tss_id "TSS9725";
Chr1	Cufflinks	exon	25112499	25112602	.	-	.	gene_id "XLOC_007690"; transcript_id "TCONS_00018818"; exon_number "35"; gene_name "SWEETIE"; oId "CUFF.12399.2"; nearest_ref "AT1G67140.3"; class_code "j"; tss_id "TSS9725";
Chr1	Cufflinks	exon	25113134	25113259	.	-	.	gene_id "XLOC_007690"; transcript_id "TCONS_00018818"; exon_number "36"; gene_name "SWEETIE"; oId "CUFF.12399.2"; nearest_ref "AT1G67140.3"; class_code "j"; tss_id "TSS9725";
Chr1	Cufflinks	exon	25113782	25113850	.	-	.	gene_id "XLOC_007690"; transcript_id "TCONS_00018818"; exon_number "37"; gene_name "SWEETIE"; oId "CUFF.12399.2"; nearest_ref "AT1G67140.3"; class_code "j"; tss_id "TSS9725";
Chr1	Cufflinks	exon	25113962	25114042	.	-	.	gene_id "XLOC_007690"; transcript_id "TCONS_00018818"; exon_number "38"; gene_name "SWEETIE"; oId "CUFF.12399.2"; nearest_ref "AT1G67140.3"; class_code "j"; tss_id "TSS9725";
Chr1	Cufflinks	exon	25114140	25114229	.	-	.	gene_id "XLOC_007690"; transcript_id "TCONS_00018818"; exon_number "39"; gene_name "SWEETIE"; oId "CUFF.12399.2"; nearest_ref "AT1G67140.3"; class_code "j"; tss_id "TSS9725";
Chr1	Cufflinks	exon	25114477	25114581	.	-	.	gene_id "XLOC_007690"; transcript_id "TCONS_00018818"; exon_number "40"; gene_name "SWEETIE"; oId "CUFF.12399.2"; nearest_ref "AT1G67140.3"; class_code "j"; tss_id "TSS9725";
Chr1	Cufflinks	exon	25114889	25114953	.	-	.	gene_id "XLOC_007690"; transcript_id "TCONS_00018818"; exon_number "41"; gene_name "SWEETIE"; oId "CUFF.12399.2"; nearest_ref "AT1G67140.3"; class_code "j"; tss_id "TSS9725";
Chr1	Cufflinks	exon	25115419	25115506	.	-	.	gene_id "XLOC_007690"; transcript_id "TCONS_00018818"; exon_number "42"; gene_name "SWEETIE"; oId "CUFF.12399.2"; nearest_ref "AT1G67140.3"; class_code "j"; tss_id "TSS9725";
Chr1	Cufflinks	exon	25115584	25115673	.	-	.	gene_id "XLOC_007690"; transcript_id "TCONS_00018818"; exon_number "43"; gene_name "SWEETIE"; oId "CUFF.12399.2"; nearest_ref "AT1G67140.3"; class_code "j"; tss_id "TSS9725";
Chr1	Cufflinks	exon	25115774	25116010	.	-	.	gene_id "XLOC_007690"; transcript_id "TCONS_00018818"; exon_number "44"; gene_name "SWEETIE"; oId "CUFF.12399.2"; nearest_ref "AT1G67140.3"; class_code "j"; tss_id "TSS9725";
Chr1	Cufflinks	exon	25116371	25116477	.	-	.	gene_id "XLOC_007690"; transcript_id "TCONS_00018818"; exon_number "45"; gene_name "SWEETIE"; oId "CUFF.12399.2"; nearest_ref "AT1G67140.3"; class_code "j"; tss_id "TSS9725";
Chr1	Cufflinks	exon	25116621	25116828	.	-	.	gene_id "XLOC_007690"; transcript_id "TCONS_00018818"; exon_number "46"; gene_name "SWEETIE"; oId "CUFF.12399.2"; nearest_ref "AT1G67140.3"; class_code "j"; tss_id "TSS9725";
Chr1	Cufflinks	exon	25117208	25117465	.	-	.	gene_id "XLOC_007690"; transcript_id "TCONS_00018818"; exon_number "47"; gene_name "SWEETIE"; oId "CUFF.12399.2"; nearest_ref "AT1G67140.3"; class_code "j"; tss_id "TSS9725";
Chr1	Cufflinks	exon	25100801	25101852	.	-	.	gene_id "XLOC_007690"; transcript_id "TCONS_00018820"; exon_number "1"; gene_name "SWEETIE"; oId "CUFF.12399.4"; nearest_ref "AT1G67140.3"; class_code "j"; tss_id "TSS9725";
Chr1	Cufflinks	exon	25102048	25102173	.	-	.	gene_id "XLOC_007690"; transcript_id "TCONS_00018820"; exon_number "2"; gene_name "SWEETIE"; oId "CUFF.12399.4"; nearest_ref "AT1G67140.3"; class_code "j"; tss_id "TSS9725";
Chr1	Cufflinks	exon	25102275	25102439	.	-	.	gene_id "XLOC_007690"; transcript_id "TCONS_00018820"; exon_number "3"; gene_name "SWEETIE"; oId "CUFF.12399.4"; nearest_ref "AT1G67140.3"; class_code "j"; tss_id "TSS9725";
Chr1	Cufflinks	exon	25102562	25102699	.	-	.	gene_id "XLOC_007690"; transcript_id "TCONS_00018820"; exon_number "4"; gene_name "SWEETIE"; oId "CUFF.12399.4"; nearest_ref "AT1G67140.3"; class_code "j"; tss_id "TSS9725";
Chr1	Cufflinks	exon	25102784	25103094	.	-	.	gene_id "XLOC_007690"; transcript_id "TCONS_00018820"; exon_number "5"; gene_name "SWEETIE"; oId "CUFF.12399.4"; nearest_ref "AT1G67140.3"; class_code "j"; tss_id "TSS9725";
Chr1	Cufflinks	exon	25103452	25103614	.	-	.	gene_id "XLOC_007690"; transcript_id "TCONS_00018820"; exon_number "6"; gene_name "SWEETIE"; oId "CUFF.12399.4"; nearest_ref "AT1G67140.3"; class_code "j"; tss_id "TSS9725";
Chr1	Cufflinks	exon	25103723	25103819	.	-	.	gene_id "XLOC_007690"; transcript_id "TCONS_00018820"; exon_number "7"; gene_name "SWEETIE"; oId "CUFF.12399.4"; nearest_ref "AT1G67140.3"; class_code "j"; tss_id "TSS9725";
Chr1	Cufflinks	exon	25103936	25104033	.	-	.	gene_id "XLOC_007690"; transcript_id "TCONS_00018820"; exon_number "8"; gene_name "SWEETIE"; oId "CUFF.12399.4"; nearest_ref "AT1G67140.3"; class_code "j"; tss_id "TSS9725";
Chr1	Cufflinks	exon	25104400	25104465	.	-	.	gene_id "XLOC_007690"; transcript_id "TCONS_00018820"; exon_number "9"; gene_name "SWEETIE"; oId "CUFF.12399.4"; nearest_ref "AT1G67140.3"; class_code "j"; tss_id "TSS9725";
Chr1	Cufflinks	exon	25104759	25105196	.	-	.	gene_id "XLOC_007690"; transcript_id "TCONS_00018820"; exon_number "10"; gene_name "SWEETIE"; oId "CUFF.12399.4"; nearest_ref "AT1G67140.3"; class_code "j"; tss_id "TSS9725";
Chr1	Cufflinks	exon	25105294	25105497	.	-	.	gene_id "XLOC_007690"; transcript_id "TCONS_00018820"; exon_number "11"; gene_name "SWEETIE"; oId "CUFF.12399.4"; nearest_ref "AT1G67140.3"; class_code "j"; tss_id "TSS9725";
Chr1	Cufflinks	exon	25105573	25105701	.	-	.	gene_id "XLOC_007690"; transcript_id "TCONS_00018820"; exon_number "12"; gene_name "SWEETIE"; oId "CUFF.12399.4"; nearest_ref "AT1G67140.3"; class_code "j"; tss_id "TSS9725";
Chr1	Cufflinks	exon	25105779	25105865	.	-	.	gene_id "XLOC_007690"; transcript_id "TCONS_00018820"; exon_number "13"; gene_name "SWEETIE"; oId "CUFF.12399.4"; nearest_ref "AT1G67140.3"; class_code "j"; tss_id "TSS9725";
Chr1	Cufflinks	exon	25105955	25106013	.	-	.	gene_id "XLOC_007690"; transcript_id "TCONS_00018820"; exon_number "14"; gene_name "SWEETIE"; oId "CUFF.12399.4"; nearest_ref "AT1G67140.3"; class_code "j"; tss_id "TSS9725";
Chr1	Cufflinks	exon	25106167	25106235	.	-	.	gene_id "XLOC_007690"; transcript_id "TCONS_00018820"; exon_number "15"; gene_name "SWEETIE"; oId "CUFF.12399.4"; nearest_ref "AT1G67140.3"; class_code "j"; tss_id "TSS9725";
Chr1	Cufflinks	exon	25106328	25106472	.	-	.	gene_id "XLOC_007690"; transcript_id "TCONS_00018820"; exon_number "16"; gene_name "SWEETIE"; oId "CUFF.12399.4"; nearest_ref "AT1G67140.3"; class_code "j"; tss_id "TSS9725";
Chr1	Cufflinks	exon	25106810	25106994	.	-	.	gene_id "XLOC_007690"; transcript_id "TCONS_00018820"; exon_number "17"; gene_name "SWEETIE"; oId "CUFF.12399.4"; nearest_ref "AT1G67140.3"; class_code "j"; tss_id "TSS9725";
Chr1	Cufflinks	exon	25107223	25107316	.	-	.	gene_id "XLOC_007690"; transcript_id "TCONS_00018820"; exon_number "18"; gene_name "SWEETIE"; oId "CUFF.12399.4"; nearest_ref "AT1G67140.3"; class_code "j"; tss_id "TSS9725";
Chr1	Cufflinks	exon	25107429	25107496	.	-	.	gene_id "XLOC_007690"; transcript_id "TCONS_00018820"; exon_number "19"; gene_name "SWEETIE"; oId "CUFF.12399.4"; nearest_ref "AT1G67140.3"; class_code "j"; tss_id "TSS9725";
Chr1	Cufflinks	exon	25107593	25107649	.	-	.	gene_id "XLOC_007690"; transcript_id "TCONS_00018820"; exon_number "20"; gene_name "SWEETIE"; oId "CUFF.12399.4"; nearest_ref "AT1G67140.3"; class_code "j"; tss_id "TSS9725";
Chr1	Cufflinks	exon	25107739	25107838	.	-	.	gene_id "XLOC_007690"; transcript_id "TCONS_00018820"; exon_number "21"; gene_name "SWEETIE"; oId "CUFF.12399.4"; nearest_ref "AT1G67140.3"; class_code "j"; tss_id "TSS9725";
Chr1	Cufflinks	exon	25107953	25108002	.	-	.	gene_id "XLOC_007690"; transcript_id "TCONS_00018820"; exon_number "22"; gene_name "SWEETIE"; oId "CUFF.12399.4"; nearest_ref "AT1G67140.3"; class_code "j"; tss_id "TSS9725";
Chr1	Cufflinks	exon	25108227	25108376	.	-	.	gene_id "XLOC_007690"; transcript_id "TCONS_00018820"; exon_number "23"; gene_name "SWEETIE"; oId "CUFF.12399.4"; nearest_ref "AT1G67140.3"; class_code "j"; tss_id "TSS9725";
Chr1	Cufflinks	exon	25108737	25108893	.	-	.	gene_id "XLOC_007690"; transcript_id "TCONS_00018820"; exon_number "24"; gene_name "SWEETIE"; oId "CUFF.12399.4"; nearest_ref "AT1G67140.3"; class_code "j"; tss_id "TSS9725";
Chr1	Cufflinks	exon	25109101	25109189	.	-	.	gene_id "XLOC_007690"; transcript_id "TCONS_00018820"; exon_number "25"; gene_name "SWEETIE"; oId "CUFF.12399.4"; nearest_ref "AT1G67140.3"; class_code "j"; tss_id "TSS9725";
Chr1	Cufflinks	exon	25109439	25109543	.	-	.	gene_id "XLOC_007690"; transcript_id "TCONS_00018820"; exon_number "26"; gene_name "SWEETIE"; oId "CUFF.12399.4"; nearest_ref "AT1G67140.3"; class_code "j"; tss_id "TSS9725";
Chr1	Cufflinks	exon	25109649	25109717	.	-	.	gene_id "XLOC_007690"; transcript_id "TCONS_00018820"; exon_number "27"; gene_name "SWEETIE"; oId "CUFF.12399.4"; nearest_ref "AT1G67140.3"; class_code "j"; tss_id "TSS9725";
Chr1	Cufflinks	exon	25110136	25110253	.	-	.	gene_id "XLOC_007690"; transcript_id "TCONS_00018820"; exon_number "28"; gene_name "SWEETIE"; oId "CUFF.12399.4"; nearest_ref "AT1G67140.3"; class_code "j"; tss_id "TSS9725";
Chr1	Cufflinks	exon	25110351	25110419	.	-	.	gene_id "XLOC_007690"; transcript_id "TCONS_00018820"; exon_number "29"; gene_name "SWEETIE"; oId "CUFF.12399.4"; nearest_ref "AT1G67140.3"; class_code "j"; tss_id "TSS9725";
Chr1	Cufflinks	exon	25110542	25110635	.	-	.	gene_id "XLOC_007690"; transcript_id "TCONS_00018820"; exon_number "30"; gene_name "SWEETIE"; oId "CUFF.12399.4"; nearest_ref "AT1G67140.3"; class_code "j"; tss_id "TSS9725";
Chr1	Cufflinks	exon	25110777	25110863	.	-	.	gene_id "XLOC_007690"; transcript_id "TCONS_00018820"; exon_number "31"; gene_name "SWEETIE"; oId "CUFF.12399.4"; nearest_ref "AT1G67140.3"; class_code "j"; tss_id "TSS9725";
Chr1	Cufflinks	exon	25111013	25111180	.	-	.	gene_id "XLOC_007690"; transcript_id "TCONS_00018820"; exon_number "32"; gene_name "SWEETIE"; oId "CUFF.12399.4"; nearest_ref "AT1G67140.3"; class_code "j"; tss_id "TSS9725";
Chr1	Cufflinks	exon	25111322	25111423	.	-	.	gene_id "XLOC_007690"; transcript_id "TCONS_00018820"; exon_number "33"; gene_name "SWEETIE"; oId "CUFF.12399.4"; nearest_ref "AT1G67140.3"; class_code "j"; tss_id "TSS9725";
Chr1	Cufflinks	exon	25111740	25111846	.	-	.	gene_id "XLOC_007690"; transcript_id "TCONS_00018820"; exon_number "34"; gene_name "SWEETIE"; oId "CUFF.12399.4"; nearest_ref "AT1G67140.3"; class_code "j"; tss_id "TSS9725";
Chr1	Cufflinks	exon	25111923	25112055	.	-	.	gene_id "XLOC_007690"; transcript_id "TCONS_00018820"; exon_number "35"; gene_name "SWEETIE"; oId "CUFF.12399.4"; nearest_ref "AT1G67140.3"; class_code "j"; tss_id "TSS9725";
Chr1	Cufflinks	exon	25112499	25112602	.	-	.	gene_id "XLOC_007690"; transcript_id "TCONS_00018820"; exon_number "36"; gene_name "SWEETIE"; oId "CUFF.12399.4"; nearest_ref "AT1G67140.3"; class_code "j"; tss_id "TSS9725";
Chr1	Cufflinks	exon	25113134	25113259	.	-	.	gene_id "XLOC_007690"; transcript_id "TCONS_00018820"; exon_number "37"; gene_name "SWEETIE"; oId "CUFF.12399.4"; nearest_ref "AT1G67140.3"; class_code "j"; tss_id "TSS9725";
Chr1	Cufflinks	exon	25113782	25113850	.	-	.	gene_id "XLOC_007690"; transcript_id "TCONS_00018820"; exon_number "38"; gene_name "SWEETIE"; oId "CUFF.12399.4"; nearest_ref "AT1G67140.3"; class_code "j"; tss_id "TSS9725";
Chr1	Cufflinks	exon	25113962	25114042	.	-	.	gene_id "XLOC_007690"; transcript_id "TCONS_00018820"; exon_number "39"; gene_name "SWEETIE"; oId "CUFF.12399.4"; nearest_ref "AT1G67140.3"; class_code "j"; tss_id "TSS9725";
Chr1	Cufflinks	exon	25114140	25114229	.	-	.	gene_id "XLOC_007690"; transcript_id "TCONS_00018820"; exon_number "40"; gene_name "SWEETIE"; oId "CUFF.12399.4"; nearest_ref "AT1G67140.3"; class_code "j"; tss_id "TSS9725";
Chr1	Cufflinks	exon	25114477	25114581	.	-	.	gene_id "XLOC_007690"; transcript_id "TCONS_00018820"; exon_number "41"; gene_name "SWEETIE"; oId "CUFF.12399.4"; nearest_ref "AT1G67140.3"; class_code "j"; tss_id "TSS9725";
Chr1	Cufflinks	exon	25114889	25114953	.	-	.	gene_id "XLOC_007690"; transcript_id "TCONS_00018820"; exon_number "42"; gene_name "SWEETIE"; oId "CUFF.12399.4"; nearest_ref "AT1G67140.3"; class_code "j"; tss_id "TSS9725";
Chr1	Cufflinks	exon	25115419	25115506	.	-	.	gene_id "XLOC_007690"; transcript_id "TCONS_00018820"; exon_number "43"; gene_name "SWEETIE"; oId "CUFF.12399.4"; nearest_ref "AT1G67140.3"; class_code "j"; tss_id "TSS9725";
Chr1	Cufflinks	exon	25115584	25115673	.	-	.	gene_id "XLOC_007690"; transcript_id "TCONS_00018820"; exon_number "44"; gene_name "SWEETIE"; oId "CUFF.12399.4"; nearest_ref "AT1G67140.3"; class_code "j"; tss_id "TSS9725";
Chr1	Cufflinks	exon	25115774	25116010	.	-	.	gene_id "XLOC_007690"; transcript_id "TCONS_00018820"; exon_number "45"; gene_name "SWEETIE"; oId "CUFF.12399.4"; nearest_ref "AT1G67140.3"; class_code "j"; tss_id "TSS9725";
Chr1	Cufflinks	exon	25116371	25116477	.	-	.	gene_id "XLOC_007690"; transcript_id "TCONS_00018820"; exon_number "46"; gene_name "SWEETIE"; oId "CUFF.12399.4"; nearest_ref "AT1G67140.3"; class_code "j"; tss_id "TSS9725";
Chr1	Cufflinks	exon	25116621	25116828	.	-	.	gene_id "XLOC_007690"; transcript_id "TCONS_00018820"; exon_number "47"; gene_name "SWEETIE"; oId "CUFF.12399.4"; nearest_ref "AT1G67140.3"; class_code "j"; tss_id "TSS9725";
Chr1	Cufflinks	exon	25117208	25117465	.	-	.	gene_id "XLOC_007690"; transcript_id "TCONS_00018820"; exon_number "48"; gene_name "SWEETIE"; oId "CUFF.12399.4"; nearest_ref "AT1G67140.3"; class_code "j"; tss_id "TSS9725";
Chr1	Cufflinks	exon	25100801	25101852	.	-	.	gene_id "XLOC_007690"; transcript_id "TCONS_00018819"; exon_number "1"; gene_name "SWEETIE"; oId "CUFF.12399.3"; nearest_ref "AT1G67140.3"; class_code "j"; tss_id "TSS9725";
Chr1	Cufflinks	exon	25102048	25102173	.	-	.	gene_id "XLOC_007690"; transcript_id "TCONS_00018819"; exon_number "2"; gene_name "SWEETIE"; oId "CUFF.12399.3"; nearest_ref "AT1G67140.3"; class_code "j"; tss_id "TSS9725";
Chr1	Cufflinks	exon	25102275	25102439	.	-	.	gene_id "XLOC_007690"; transcript_id "TCONS_00018819"; exon_number "3"; gene_name "SWEETIE"; oId "CUFF.12399.3"; nearest_ref "AT1G67140.3"; class_code "j"; tss_id "TSS9725";
Chr1	Cufflinks	exon	25102565	25102699	.	-	.	gene_id "XLOC_007690"; transcript_id "TCONS_00018819"; exon_number "4"; gene_name "SWEETIE"; oId "CUFF.12399.3"; nearest_ref "AT1G67140.3"; class_code "j"; tss_id "TSS9725";
Chr1	Cufflinks	exon	25102784	25103094	.	-	.	gene_id "XLOC_007690"; transcript_id "TCONS_00018819"; exon_number "5"; gene_name "SWEETIE"; oId "CUFF.12399.3"; nearest_ref "AT1G67140.3"; class_code "j"; tss_id "TSS9725";
Chr1	Cufflinks	exon	25103452	25103614	.	-	.	gene_id "XLOC_007690"; transcript_id "TCONS_00018819"; exon_number "6"; gene_name "SWEETIE"; oId "CUFF.12399.3"; nearest_ref "AT1G67140.3"; class_code "j"; tss_id "TSS9725";
Chr1	Cufflinks	exon	25103723	25103819	.	-	.	gene_id "XLOC_007690"; transcript_id "TCONS_00018819"; exon_number "7"; gene_name "SWEETIE"; oId "CUFF.12399.3"; nearest_ref "AT1G67140.3"; class_code "j"; tss_id "TSS9725";
Chr1	Cufflinks	exon	25103936	25104033	.	-	.	gene_id "XLOC_007690"; transcript_id "TCONS_00018819"; exon_number "8"; gene_name "SWEETIE"; oId "CUFF.12399.3"; nearest_ref "AT1G67140.3"; class_code "j"; tss_id "TSS9725";
Chr1	Cufflinks	exon	25104400	25104465	.	-	.	gene_id "XLOC_007690"; transcript_id "TCONS_00018819"; exon_number "9"; gene_name "SWEETIE"; oId "CUFF.12399.3"; nearest_ref "AT1G67140.3"; class_code "j"; tss_id "TSS9725";
Chr1	Cufflinks	exon	25104759	25105193	.	-	.	gene_id "XLOC_007690"; transcript_id "TCONS_00018819"; exon_number "10"; gene_name "SWEETIE"; oId "CUFF.12399.3"; nearest_ref "AT1G67140.3"; class_code "j"; tss_id "TSS9725";
Chr1	Cufflinks	exon	25105294	25105701	.	-	.	gene_id "XLOC_007690"; transcript_id "TCONS_00018819"; exon_number "11"; gene_name "SWEETIE"; oId "CUFF.12399.3"; nearest_ref "AT1G67140.3"; class_code "j"; tss_id "TSS9725";
Chr1	Cufflinks	exon	25105779	25105865	.	-	.	gene_id "XLOC_007690"; transcript_id "TCONS_00018819"; exon_number "12"; gene_name "SWEETIE"; oId "CUFF.12399.3"; nearest_ref "AT1G67140.3"; class_code "j"; tss_id "TSS9725";
Chr1	Cufflinks	exon	25105955	25106011	.	-	.	gene_id "XLOC_007690"; transcript_id "TCONS_00018819"; exon_number "13"; gene_name "SWEETIE"; oId "CUFF.12399.3"; nearest_ref "AT1G67140.3"; class_code "j"; tss_id "TSS9725";
Chr1	Cufflinks	exon	25106167	25106235	.	-	.	gene_id "XLOC_007690"; transcript_id "TCONS_00018819"; exon_number "14"; gene_name "SWEETIE"; oId "CUFF.12399.3"; nearest_ref "AT1G67140.3"; class_code "j"; tss_id "TSS9725";
Chr1	Cufflinks	exon	25106328	25106472	.	-	.	gene_id "XLOC_007690"; transcript_id "TCONS_00018819"; exon_number "15"; gene_name "SWEETIE"; oId "CUFF.12399.3"; nearest_ref "AT1G67140.3"; class_code "j"; tss_id "TSS9725";
Chr1	Cufflinks	exon	25106810	25106994	.	-	.	gene_id "XLOC_007690"; transcript_id "TCONS_00018819"; exon_number "16"; gene_name "SWEETIE"; oId "CUFF.12399.3"; nearest_ref "AT1G67140.3"; class_code "j"; tss_id "TSS9725";
Chr1	Cufflinks	exon	25107223	25107316	.	-	.	gene_id "XLOC_007690"; transcript_id "TCONS_00018819"; exon_number "17"; gene_name "SWEETIE"; oId "CUFF.12399.3"; nearest_ref "AT1G67140.3"; class_code "j"; tss_id "TSS9725";
Chr1	Cufflinks	exon	25107429	25107496	.	-	.	gene_id "XLOC_007690"; transcript_id "TCONS_00018819"; exon_number "18"; gene_name "SWEETIE"; oId "CUFF.12399.3"; nearest_ref "AT1G67140.3"; class_code "j"; tss_id "TSS9725";
Chr1	Cufflinks	exon	25107593	25107649	.	-	.	gene_id "XLOC_007690"; transcript_id "TCONS_00018819"; exon_number "19"; gene_name "SWEETIE"; oId "CUFF.12399.3"; nearest_ref "AT1G67140.3"; class_code "j"; tss_id "TSS9725";
Chr1	Cufflinks	exon	25107739	25107838	.	-	.	gene_id "XLOC_007690"; transcript_id "TCONS_00018819"; exon_number "20"; gene_name "SWEETIE"; oId "CUFF.12399.3"; nearest_ref "AT1G67140.3"; class_code "j"; tss_id "TSS9725";
Chr1	Cufflinks	exon	25107953	25108002	.	-	.	gene_id "XLOC_007690"; transcript_id "TCONS_00018819"; exon_number "21"; gene_name "SWEETIE"; oId "CUFF.12399.3"; nearest_ref "AT1G67140.3"; class_code "j"; tss_id "TSS9725";
Chr1	Cufflinks	exon	25108227	25108376	.	-	.	gene_id "XLOC_007690"; transcript_id "TCONS_00018819"; exon_number "22"; gene_name "SWEETIE"; oId "CUFF.12399.3"; nearest_ref "AT1G67140.3"; class_code "j"; tss_id "TSS9725";
Chr1	Cufflinks	exon	25108737	25108888	.	-	.	gene_id "XLOC_007690"; transcript_id "TCONS_00018819"; exon_number "23"; gene_name "SWEETIE"; oId "CUFF.12399.3"; nearest_ref "AT1G67140.3"; class_code "j"; tss_id "TSS9725";
Chr1	Cufflinks	exon	25109101	25109189	.	-	.	gene_id "XLOC_007690"; transcript_id "TCONS_00018819"; exon_number "24"; gene_name "SWEETIE"; oId "CUFF.12399.3"; nearest_ref "AT1G67140.3"; class_code "j"; tss_id "TSS9725";
Chr1	Cufflinks	exon	25109439	25109543	.	-	.	gene_id "XLOC_007690"; transcript_id "TCONS_00018819"; exon_number "25"; gene_name "SWEETIE"; oId "CUFF.12399.3"; nearest_ref "AT1G67140.3"; class_code "j"; tss_id "TSS9725";
Chr1	Cufflinks	exon	25109649	25109717	.	-	.	gene_id "XLOC_007690"; transcript_id "TCONS_00018819"; exon_number "26"; gene_name "SWEETIE"; oId "CUFF.12399.3"; nearest_ref "AT1G67140.3"; class_code "j"; tss_id "TSS9725";
Chr1	Cufflinks	exon	25110136	25110258	.	-	.	gene_id "XLOC_007690"; transcript_id "TCONS_00018819"; exon_number "27"; gene_name "SWEETIE"; oId "CUFF.12399.3"; nearest_ref "AT1G67140.3"; class_code "j"; tss_id "TSS9725";
Chr1	Cufflinks	exon	25110351	25110419	.	-	.	gene_id "XLOC_007690"; transcript_id "TCONS_00018819"; exon_number "28"; gene_name "SWEETIE"; oId "CUFF.12399.3"; nearest_ref "AT1G67140.3"; class_code "j"; tss_id "TSS9725";
Chr1	Cufflinks	exon	25110542	25110635	.	-	.	gene_id "XLOC_007690"; transcript_id "TCONS_00018819"; exon_number "29"; gene_name "SWEETIE"; oId "CUFF.12399.3"; nearest_ref "AT1G67140.3"; class_code "j"; tss_id "TSS9725";
Chr1	Cufflinks	exon	25110777	25110863	.	-	.	gene_id "XLOC_007690"; transcript_id "TCONS_00018819"; exon_number "30"; gene_name "SWEETIE"; oId "CUFF.12399.3"; nearest_ref "AT1G67140.3"; class_code "j"; tss_id "TSS9725";
Chr1	Cufflinks	exon	25111013	25111180	.	-	.	gene_id "XLOC_007690"; transcript_id "TCONS_00018819"; exon_number "31"; gene_name "SWEETIE"; oId "CUFF.12399.3"; nearest_ref "AT1G67140.3"; class_code "j"; tss_id "TSS9725";
Chr1	Cufflinks	exon	25111322	25111423	.	-	.	gene_id "XLOC_007690"; transcript_id "TCONS_00018819"; exon_number "32"; gene_name "SWEETIE"; oId "CUFF.12399.3"; nearest_ref "AT1G67140.3"; class_code "j"; tss_id "TSS9725";
Chr1	Cufflinks	exon	25111740	25111846	.	-	.	gene_id "XLOC_007690"; transcript_id "TCONS_00018819"; exon_number "33"; gene_name "SWEETIE"; oId "CUFF.12399.3"; nearest_ref "AT1G67140.3"; class_code "j"; tss_id "TSS9725";
Chr1	Cufflinks	exon	25111923	25112055	.	-	.	gene_id "XLOC_007690"; transcript_id "TCONS_00018819"; exon_number "34"; gene_name "SWEETIE"; oId "CUFF.12399.3"; nearest_ref "AT1G67140.3"; class_code "j"; tss_id "TSS9725";
Chr1	Cufflinks	exon	25112499	25112602	.	-	.	gene_id "XLOC_007690"; transcript_id "TCONS_00018819"; exon_number "35"; gene_name "SWEETIE"; oId "CUFF.12399.3"; nearest_ref "AT1G67140.3"; class_code "j"; tss_id "TSS9725";
Chr1	Cufflinks	exon	25113134	25113259	.	-	.	gene_id "XLOC_007690"; transcript_id "TCONS_00018819"; exon_number "36"; gene_name "SWEETIE"; oId "CUFF.12399.3"; nearest_ref "AT1G67140.3"; class_code "j"; tss_id "TSS9725";
Chr1	Cufflinks	exon	25113782	25113850	.	-	.	gene_id "XLOC_007690"; transcript_id "TCONS_00018819"; exon_number "37"; gene_name "SWEETIE"; oId "CUFF.12399.3"; nearest_ref "AT1G67140.3"; class_code "j"; tss_id "TSS9725";
Chr1	Cufflinks	exon	25113962	25114042	.	-	.	gene_id "XLOC_007690"; transcript_id "TCONS_00018819"; exon_number "38"; gene_name "SWEETIE"; oId "CUFF.12399.3"; nearest_ref "AT1G67140.3"; class_code "j"; tss_id "TSS9725";
Chr1	Cufflinks	exon	25114140	25114229	.	-	.	gene_id "XLOC_007690"; transcript_id "TCONS_00018819"; exon_number "39"; gene_name "SWEETIE"; oId "CUFF.12399.3"; nearest_ref "AT1G67140.3"; class_code "j"; tss_id "TSS9725";
Chr1	Cufflinks	exon	25114477	25114581	.	-	.	gene_id "XLOC_007690"; transcript_id "TCONS_00018819"; exon_number "40"; gene_name "SWEETIE"; oId "CUFF.12399.3"; nearest_ref "AT1G67140.3"; class_code "j"; tss_id "TSS9725";
Chr1	Cufflinks	exon	25114889	25114953	.	-	.	gene_id "XLOC_007690"; transcript_id "TCONS_00018819"; exon_number "41"; gene_name "SWEETIE"; oId "CUFF.12399.3"; nearest_ref "AT1G67140.3"; class_code "j"; tss_id "TSS9725";
Chr1	Cufflinks	exon	25115419	25115506	.	-	.	gene_id "XLOC_007690"; transcript_id "TCONS_00018819"; exon_number "42"; gene_name "SWEETIE"; oId "CUFF.12399.3"; nearest_ref "AT1G67140.3"; class_code "j"; tss_id "TSS9725";
Chr1	Cufflinks	exon	25115584	25115673	.	-	.	gene_id "XLOC_007690"; transcript_id "TCONS_00018819"; exon_number "43"; gene_name "SWEETIE"; oId "CUFF.12399.3"; nearest_ref "AT1G67140.3"; class_code "j"; tss_id "TSS9725";
Chr1	Cufflinks	exon	25115774	25116010	.	-	.	gene_id "XLOC_007690"; transcript_id "TCONS_00018819"; exon_number "44"; gene_name "SWEETIE"; oId "CUFF.12399.3"; nearest_ref "AT1G67140.3"; class_code "j"; tss_id "TSS9725";
Chr1	Cufflinks	exon	25116371	25116477	.	-	.	gene_id "XLOC_007690"; transcript_id "TCONS_00018819"; exon_number "45"; gene_name "SWEETIE"; oId "CUFF.12399.3"; nearest_ref "AT1G67140.3"; class_code "j"; tss_id "TSS9725";
Chr1	Cufflinks	exon	25116621	25116828	.	-	.	gene_id "XLOC_007690"; transcript_id "TCONS_00018819"; exon_number "46"; gene_name "SWEETIE"; oId "CUFF.12399.3"; nearest_ref "AT1G67140.3"; class_code "j"; tss_id "TSS9725";
Chr1	Cufflinks	exon	25117208	25117465	.	-	.	gene_id "XLOC_007690"; transcript_id "TCONS_00018819"; exon_number "47"; gene_name "SWEETIE"; oId "CUFF.12399.3"; nearest_ref "AT1G67140.3"; class_code "j"; tss_id "TSS9725";
Chr1	Cufflinks	exon	25100801	25101852	.	-	.	gene_id "XLOC_007690"; transcript_id "TCONS_00018817"; exon_number "1"; gene_name "SWEETIE"; oId "CUFF.12399.1"; nearest_ref "AT1G67140.3"; class_code "j"; tss_id "TSS9725";
Chr1	Cufflinks	exon	25102048	25102173	.	-	.	gene_id "XLOC_007690"; transcript_id "TCONS_00018817"; exon_number "2"; gene_name "SWEETIE"; oId "CUFF.12399.1"; nearest_ref "AT1G67140.3"; class_code "j"; tss_id "TSS9725";
Chr1	Cufflinks	exon	25102275	25102439	.	-	.	gene_id "XLOC_007690"; transcript_id "TCONS_00018817"; exon_number "3"; gene_name "SWEETIE"; oId "CUFF.12399.1"; nearest_ref "AT1G67140.3"; class_code "j"; tss_id "TSS9725";
Chr1	Cufflinks	exon	25102562	25102699	.	-	.	gene_id "XLOC_007690"; transcript_id "TCONS_00018817"; exon_number "4"; gene_name "SWEETIE"; oId "CUFF.12399.1"; nearest_ref "AT1G67140.3"; class_code "j"; tss_id "TSS9725";
Chr1	Cufflinks	exon	25102784	25103094	.	-	.	gene_id "XLOC_007690"; transcript_id "TCONS_00018817"; exon_number "5"; gene_name "SWEETIE"; oId "CUFF.12399.1"; nearest_ref "AT1G67140.3"; class_code "j"; tss_id "TSS9725";
Chr1	Cufflinks	exon	25103452	25103614	.	-	.	gene_id "XLOC_007690"; transcript_id "TCONS_00018817"; exon_number "6"; gene_name "SWEETIE"; oId "CUFF.12399.1"; nearest_ref "AT1G67140.3"; class_code "j"; tss_id "TSS9725";
Chr1	Cufflinks	exon	25103723	25103819	.	-	.	gene_id "XLOC_007690"; transcript_id "TCONS_00018817"; exon_number "7"; gene_name "SWEETIE"; oId "CUFF.12399.1"; nearest_ref "AT1G67140.3"; class_code "j"; tss_id "TSS9725";
Chr1	Cufflinks	exon	25103936	25104033	.	-	.	gene_id "XLOC_007690"; transcript_id "TCONS_00018817"; exon_number "8"; gene_name "SWEETIE"; oId "CUFF.12399.1"; nearest_ref "AT1G67140.3"; class_code "j"; tss_id "TSS9725";
Chr1	Cufflinks	exon	25104400	25104465	.	-	.	gene_id "XLOC_007690"; transcript_id "TCONS_00018817"; exon_number "9"; gene_name "SWEETIE"; oId "CUFF.12399.1"; nearest_ref "AT1G67140.3"; class_code "j"; tss_id "TSS9725";
Chr1	Cufflinks	exon	25104759	25105193	.	-	.	gene_id "XLOC_007690"; transcript_id "TCONS_00018817"; exon_number "10"; gene_name "SWEETIE"; oId "CUFF.12399.1"; nearest_ref "AT1G67140.3"; class_code "j"; tss_id "TSS9725";
Chr1	Cufflinks	exon	25105294	25105497	.	-	.	gene_id "XLOC_007690"; transcript_id "TCONS_00018817"; exon_number "11"; gene_name "SWEETIE"; oId "CUFF.12399.1"; nearest_ref "AT1G67140.3"; class_code "j"; tss_id "TSS9725";
Chr1	Cufflinks	exon	25105573	25105701	.	-	.	gene_id "XLOC_007690"; transcript_id "TCONS_00018817"; exon_number "12"; gene_name "SWEETIE"; oId "CUFF.12399.1"; nearest_ref "AT1G67140.3"; class_code "j"; tss_id "TSS9725";
Chr1	Cufflinks	exon	25105779	25105865	.	-	.	gene_id "XLOC_007690"; transcript_id "TCONS_00018817"; exon_number "13"; gene_name "SWEETIE"; oId "CUFF.12399.1"; nearest_ref "AT1G67140.3"; class_code "j"; tss_id "TSS9725";
Chr1	Cufflinks	exon	25105955	25106011	.	-	.	gene_id "XLOC_007690"; transcript_id "TCONS_00018817"; exon_number "14"; gene_name "SWEETIE"; oId "CUFF.12399.1"; nearest_ref "AT1G67140.3"; class_code "j"; tss_id "TSS9725";
Chr1	Cufflinks	exon	25106167	25106235	.	-	.	gene_id "XLOC_007690"; transcript_id "TCONS_00018817"; exon_number "15"; gene_name "SWEETIE"; oId "CUFF.12399.1"; nearest_ref "AT1G67140.3"; class_code "j"; tss_id "TSS9725";
Chr1	Cufflinks	exon	25106328	25106472	.	-	.	gene_id "XLOC_007690"; transcript_id "TCONS_00018817"; exon_number "16"; gene_name "SWEETIE"; oId "CUFF.12399.1"; nearest_ref "AT1G67140.3"; class_code "j"; tss_id "TSS9725";
Chr1	Cufflinks	exon	25106810	25106994	.	-	.	gene_id "XLOC_007690"; transcript_id "TCONS_00018817"; exon_number "17"; gene_name "SWEETIE"; oId "CUFF.12399.1"; nearest_ref "AT1G67140.3"; class_code "j"; tss_id "TSS9725";
Chr1	Cufflinks	exon	25107223	25107316	.	-	.	gene_id "XLOC_007690"; transcript_id "TCONS_00018817"; exon_number "18"; gene_name "SWEETIE"; oId "CUFF.12399.1"; nearest_ref "AT1G67140.3"; class_code "j"; tss_id "TSS9725";
Chr1	Cufflinks	exon	25107429	25107496	.	-	.	gene_id "XLOC_007690"; transcript_id "TCONS_00018817"; exon_number "19"; gene_name "SWEETIE"; oId "CUFF.12399.1"; nearest_ref "AT1G67140.3"; class_code "j"; tss_id "TSS9725";
Chr1	Cufflinks	exon	25107593	25107649	.	-	.	gene_id "XLOC_007690"; transcript_id "TCONS_00018817"; exon_number "20"; gene_name "SWEETIE"; oId "CUFF.12399.1"; nearest_ref "AT1G67140.3"; class_code "j"; tss_id "TSS9725";
Chr1	Cufflinks	exon	25107739	25107838	.	-	.	gene_id "XLOC_007690"; transcript_id "TCONS_00018817"; exon_number "21"; gene_name "SWEETIE"; oId "CUFF.12399.1"; nearest_ref "AT1G67140.3"; class_code "j"; tss_id "TSS9725";
Chr1	Cufflinks	exon	25107953	25108002	.	-	.	gene_id "XLOC_007690"; transcript_id "TCONS_00018817"; exon_number "22"; gene_name "SWEETIE"; oId "CUFF.12399.1"; nearest_ref "AT1G67140.3"; class_code "j"; tss_id "TSS9725";
Chr1	Cufflinks	exon	25108227	25108376	.	-	.	gene_id "XLOC_007690"; transcript_id "TCONS_00018817"; exon_number "23"; gene_name "SWEETIE"; oId "CUFF.12399.1"; nearest_ref "AT1G67140.3"; class_code "j"; tss_id "TSS9725";
Chr1	Cufflinks	exon	25108737	25108888	.	-	.	gene_id "XLOC_007690"; transcript_id "TCONS_00018817"; exon_number "24"; gene_name "SWEETIE"; oId "CUFF.12399.1"; nearest_ref "AT1G67140.3"; class_code "j"; tss_id "TSS9725";
Chr1	Cufflinks	exon	25109096	25109189	.	-	.	gene_id "XLOC_007690"; transcript_id "TCONS_00018817"; exon_number "25"; gene_name "SWEETIE"; oId "CUFF.12399.1"; nearest_ref "AT1G67140.3"; class_code "j"; tss_id "TSS9725";
Chr1	Cufflinks	exon	25109439	25109543	.	-	.	gene_id "XLOC_007690"; transcript_id "TCONS_00018817"; exon_number "26"; gene_name "SWEETIE"; oId "CUFF.12399.1"; nearest_ref "AT1G67140.3"; class_code "j"; tss_id "TSS9725";
Chr1	Cufflinks	exon	25109649	25109717	.	-	.	gene_id "XLOC_007690"; transcript_id "TCONS_00018817"; exon_number "27"; gene_name "SWEETIE"; oId "CUFF.12399.1"; nearest_ref "AT1G67140.3"; class_code "j"; tss_id "TSS9725";
Chr1	Cufflinks	exon	25110136	25110258	.	-	.	gene_id "XLOC_007690"; transcript_id "TCONS_00018817"; exon_number "28"; gene_name "SWEETIE"; oId "CUFF.12399.1"; nearest_ref "AT1G67140.3"; class_code "j"; tss_id "TSS9725";
Chr1	Cufflinks	exon	25110351	25110419	.	-	.	gene_id "XLOC_007690"; transcript_id "TCONS_00018817"; exon_number "29"; gene_name "SWEETIE"; oId "CUFF.12399.1"; nearest_ref "AT1G67140.3"; class_code "j"; tss_id "TSS9725";
Chr1	Cufflinks	exon	25110542	25110635	.	-	.	gene_id "XLOC_007690"; transcript_id "TCONS_00018817"; exon_number "30"; gene_name "SWEETIE"; oId "CUFF.12399.1"; nearest_ref "AT1G67140.3"; class_code "j"; tss_id "TSS9725";
Chr1	Cufflinks	exon	25110777	25110863	.	-	.	gene_id "XLOC_007690"; transcript_id "TCONS_00018817"; exon_number "31"; gene_name "SWEETIE"; oId "CUFF.12399.1"; nearest_ref "AT1G67140.3"; class_code "j"; tss_id "TSS9725";
Chr1	Cufflinks	exon	25111013	25111180	.	-	.	gene_id "XLOC_007690"; transcript_id "TCONS_00018817"; exon_number "32"; gene_name "SWEETIE"; oId "CUFF.12399.1"; nearest_ref "AT1G67140.3"; class_code "j"; tss_id "TSS9725";
Chr1	Cufflinks	exon	25111322	25111423	.	-	.	gene_id "XLOC_007690"; transcript_id "TCONS_00018817"; exon_number "33"; gene_name "SWEETIE"; oId "CUFF.12399.1"; nearest_ref "AT1G67140.3"; class_code "j"; tss_id "TSS9725";
Chr1	Cufflinks	exon	25111740	25111846	.	-	.	gene_id "XLOC_007690"; transcript_id "TCONS_00018817"; exon_number "34"; gene_name "SWEETIE"; oId "CUFF.12399.1"; nearest_ref "AT1G67140.3"; class_code "j"; tss_id "TSS9725";
Chr1	Cufflinks	exon	25111923	25112055	.	-	.	gene_id "XLOC_007690"; transcript_id "TCONS_00018817"; exon_number "35"; gene_name "SWEETIE"; oId "CUFF.12399.1"; nearest_ref "AT1G67140.3"; class_code "j"; tss_id "TSS9725";
Chr1	Cufflinks	exon	25112499	25112602	.	-	.	gene_id "XLOC_007690"; transcript_id "TCONS_00018817"; exon_number "36"; gene_name "SWEETIE"; oId "CUFF.12399.1"; nearest_ref "AT1G67140.3"; class_code "j"; tss_id "TSS9725";
Chr1	Cufflinks	exon	25113134	25113259	.	-	.	gene_id "XLOC_007690"; transcript_id "TCONS_00018817"; exon_number "37"; gene_name "SWEETIE"; oId "CUFF.12399.1"; nearest_ref "AT1G67140.3"; class_code "j"; tss_id "TSS9725";
Chr1	Cufflinks	exon	25113782	25113850	.	-	.	gene_id "XLOC_007690"; transcript_id "TCONS_00018817"; exon_number "38"; gene_name "SWEETIE"; oId "CUFF.12399.1"; nearest_ref "AT1G67140.3"; class_code "j"; tss_id "TSS9725";
Chr1	Cufflinks	exon	25113962	25114042	.	-	.	gene_id "XLOC_007690"; transcript_id "TCONS_00018817"; exon_number "39"; gene_name "SWEETIE"; oId "CUFF.12399.1"; nearest_ref "AT1G67140.3"; class_code "j"; tss_id "TSS9725";
Chr1	Cufflinks	exon	25114140	25114229	.	-	.	gene_id "XLOC_007690"; transcript_id "TCONS_00018817"; exon_number "40"; gene_name "SWEETIE"; oId "CUFF.12399.1"; nearest_ref "AT1G67140.3"; class_code "j"; tss_id "TSS9725";
Chr1	Cufflinks	exon	25114477	25114581	.	-	.	gene_id "XLOC_007690"; transcript_id "TCONS_00018817"; exon_number "41"; gene_name "SWEETIE"; oId "CUFF.12399.1"; nearest_ref "AT1G67140.3"; class_code "j"; tss_id "TSS9725";
Chr1	Cufflinks	exon	25114889	25114953	.	-	.	gene_id "XLOC_007690"; transcript_id "TCONS_00018817"; exon_number "42"; gene_name "SWEETIE"; oId "CUFF.12399.1"; nearest_ref "AT1G67140.3"; class_code "j"; tss_id "TSS9725";
Chr1	Cufflinks	exon	25115419	25115506	.	-	.	gene_id "XLOC_007690"; transcript_id "TCONS_00018817"; exon_number "43"; gene_name "SWEETIE"; oId "CUFF.12399.1"; nearest_ref "AT1G67140.3"; class_code "j"; tss_id "TSS9725";
Chr1	Cufflinks	exon	25115584	25115673	.	-	.	gene_id "XLOC_007690"; transcript_id "TCONS_00018817"; exon_number "44"; gene_name "SWEETIE"; oId "CUFF.12399.1"; nearest_ref "AT1G67140.3"; class_code "j"; tss_id "TSS9725";
Chr1	Cufflinks	exon	25115774	25116010	.	-	.	gene_id "XLOC_007690"; transcript_id "TCONS_00018817"; exon_number "45"; gene_name "SWEETIE"; oId "CUFF.12399.1"; nearest_ref "AT1G67140.3"; class_code "j"; tss_id "TSS9725";
Chr1	Cufflinks	exon	25116371	25116477	.	-	.	gene_id "XLOC_007690"; transcript_id "TCONS_00018817"; exon_number "46"; gene_name "SWEETIE"; oId "CUFF.12399.1"; nearest_ref "AT1G67140.3"; class_code "j"; tss_id "TSS9725";
Chr1	Cufflinks	exon	25116621	25116828	.	-	.	gene_id "XLOC_007690"; transcript_id "TCONS_00018817"; exon_number "47"; gene_name "SWEETIE"; oId "CUFF.12399.1"; nearest_ref "AT1G67140.3"; class_code "j"; tss_id "TSS9725";
Chr1	Cufflinks	exon	25117208	25117465	.	-	.	gene_id "XLOC_007690"; transcript_id "TCONS_00018817"; exon_number "48"; gene_name "SWEETIE"; oId "CUFF.12399.1"; nearest_ref "AT1G67140.3"; class_code "j"; tss_id "TSS9725";
Chr1	Cufflinks	exon	25100862	25101852	.	-	.	gene_id "XLOC_007690"; transcript_id "TCONS_00011675"; exon_number "1"; gene_name "SWEETIE"; oId "CUFF.6023.6"; nearest_ref "AT1G67140.3"; class_code "j"; tss_id "TSS9726";
Chr1	Cufflinks	exon	25102048	25102197	.	-	.	gene_id "XLOC_007690"; transcript_id "TCONS_00011675"; exon_number "2"; gene_name "SWEETIE"; oId "CUFF.6023.6"; nearest_ref "AT1G67140.3"; class_code "j"; tss_id "TSS9726";
Chr1	Cufflinks	exon	25102299	25102439	.	-	.	gene_id "XLOC_007690"; transcript_id "TCONS_00011675"; exon_number "3"; gene_name "SWEETIE"; oId "CUFF.6023.6"; nearest_ref "AT1G67140.3"; class_code "j"; tss_id "TSS9726";
Chr1	Cufflinks	exon	25102565	25102699	.	-	.	gene_id "XLOC_007690"; transcript_id "TCONS_00011675"; exon_number "4"; gene_name "SWEETIE"; oId "CUFF.6023.6"; nearest_ref "AT1G67140.3"; class_code "j"; tss_id "TSS9726";
Chr1	Cufflinks	exon	25102784	25103094	.	-	.	gene_id "XLOC_007690"; transcript_id "TCONS_00011675"; exon_number "5"; gene_name "SWEETIE"; oId "CUFF.6023.6"; nearest_ref "AT1G67140.3"; class_code "j"; tss_id "TSS9726";
Chr1	Cufflinks	exon	25103452	25103614	.	-	.	gene_id "XLOC_007690"; transcript_id "TCONS_00011675"; exon_number "6"; gene_name "SWEETIE"; oId "CUFF.6023.6"; nearest_ref "AT1G67140.3"; class_code "j"; tss_id "TSS9726";
Chr1	Cufflinks	exon	25103723	25103819	.	-	.	gene_id "XLOC_007690"; transcript_id "TCONS_00011675"; exon_number "7"; gene_name "SWEETIE"; oId "CUFF.6023.6"; nearest_ref "AT1G67140.3"; class_code "j"; tss_id "TSS9726";
Chr1	Cufflinks	exon	25103936	25104033	.	-	.	gene_id "XLOC_007690"; transcript_id "TCONS_00011675"; exon_number "8"; gene_name "SWEETIE"; oId "CUFF.6023.6"; nearest_ref "AT1G67140.3"; class_code "j"; tss_id "TSS9726";
Chr1	Cufflinks	exon	25104400	25104465	.	-	.	gene_id "XLOC_007690"; transcript_id "TCONS_00011675"; exon_number "9"; gene_name "SWEETIE"; oId "CUFF.6023.6"; nearest_ref "AT1G67140.3"; class_code "j"; tss_id "TSS9726";
Chr1	Cufflinks	exon	25104759	25105193	.	-	.	gene_id "XLOC_007690"; transcript_id "TCONS_00011675"; exon_number "10"; gene_name "SWEETIE"; oId "CUFF.6023.6"; nearest_ref "AT1G67140.3"; class_code "j"; tss_id "TSS9726";
Chr1	Cufflinks	exon	25105294	25105497	.	-	.	gene_id "XLOC_007690"; transcript_id "TCONS_00011675"; exon_number "11"; gene_name "SWEETIE"; oId "CUFF.6023.6"; nearest_ref "AT1G67140.3"; class_code "j"; tss_id "TSS9726";
Chr1	Cufflinks	exon	25105573	25105701	.	-	.	gene_id "XLOC_007690"; transcript_id "TCONS_00011675"; exon_number "12"; gene_name "SWEETIE"; oId "CUFF.6023.6"; nearest_ref "AT1G67140.3"; class_code "j"; tss_id "TSS9726";
Chr1	Cufflinks	exon	25105779	25105865	.	-	.	gene_id "XLOC_007690"; transcript_id "TCONS_00011675"; exon_number "13"; gene_name "SWEETIE"; oId "CUFF.6023.6"; nearest_ref "AT1G67140.3"; class_code "j"; tss_id "TSS9726";
Chr1	Cufflinks	exon	25105955	25106011	.	-	.	gene_id "XLOC_007690"; transcript_id "TCONS_00011675"; exon_number "14"; gene_name "SWEETIE"; oId "CUFF.6023.6"; nearest_ref "AT1G67140.3"; class_code "j"; tss_id "TSS9726";
Chr1	Cufflinks	exon	25106167	25106235	.	-	.	gene_id "XLOC_007690"; transcript_id "TCONS_00011675"; exon_number "15"; gene_name "SWEETIE"; oId "CUFF.6023.6"; nearest_ref "AT1G67140.3"; class_code "j"; tss_id "TSS9726";
Chr1	Cufflinks	exon	25106328	25106472	.	-	.	gene_id "XLOC_007690"; transcript_id "TCONS_00011675"; exon_number "16"; gene_name "SWEETIE"; oId "CUFF.6023.6"; nearest_ref "AT1G67140.3"; class_code "j"; tss_id "TSS9726";
Chr1	Cufflinks	exon	25106810	25107206	.	-	.	gene_id "XLOC_007690"; transcript_id "TCONS_00011675"; exon_number "17"; gene_name "SWEETIE"; oId "CUFF.6023.6"; nearest_ref "AT1G67140.3"; class_code "j"; tss_id "TSS9726";
Chr1	Cufflinks	exon	25100862	25101852	.	-	.	gene_id "XLOC_007690"; transcript_id "TCONS_00011677"; exon_number "1"; gene_name "SWEETIE"; oId "AT1G67140.3"; nearest_ref "AT1G67140.3"; class_code "="; tss_id "TSS9725"; p_id "P7687";
Chr1	Cufflinks	exon	25102048	25102173	.	-	.	gene_id "XLOC_007690"; transcript_id "TCONS_00011677"; exon_number "2"; gene_name "SWEETIE"; oId "AT1G67140.3"; nearest_ref "AT1G67140.3"; class_code "="; tss_id "TSS9725"; p_id "P7687";
Chr1	Cufflinks	exon	25102275	25102439	.	-	.	gene_id "XLOC_007690"; transcript_id "TCONS_00011677"; exon_number "3"; gene_name "SWEETIE"; oId "AT1G67140.3"; nearest_ref "AT1G67140.3"; class_code "="; tss_id "TSS9725"; p_id "P7687";
Chr1	Cufflinks	exon	25102562	25102699	.	-	.	gene_id "XLOC_007690"; transcript_id "TCONS_00011677"; exon_number "4"; gene_name "SWEETIE"; oId "AT1G67140.3"; nearest_ref "AT1G67140.3"; class_code "="; tss_id "TSS9725"; p_id "P7687";
Chr1	Cufflinks	exon	25102784	25103094	.	-	.	gene_id "XLOC_007690"; transcript_id "TCONS_00011677"; exon_number "5"; gene_name "SWEETIE"; oId "AT1G67140.3"; nearest_ref "AT1G67140.3"; class_code "="; tss_id "TSS9725"; p_id "P7687";
Chr1	Cufflinks	exon	25103452	25103614	.	-	.	gene_id "XLOC_007690"; transcript_id "TCONS_00011677"; exon_number "6"; gene_name "SWEETIE"; oId "AT1G67140.3"; nearest_ref "AT1G67140.3"; class_code "="; tss_id "TSS9725"; p_id "P7687";
Chr1	Cufflinks	exon	25103723	25103819	.	-	.	gene_id "XLOC_007690"; transcript_id "TCONS_00011677"; exon_number "7"; gene_name "SWEETIE"; oId "AT1G67140.3"; nearest_ref "AT1G67140.3"; class_code "="; tss_id "TSS9725"; p_id "P7687";
Chr1	Cufflinks	exon	25103936	25104033	.	-	.	gene_id "XLOC_007690"; transcript_id "TCONS_00011677"; exon_number "8"; gene_name "SWEETIE"; oId "AT1G67140.3"; nearest_ref "AT1G67140.3"; class_code "="; tss_id "TSS9725"; p_id "P7687";
Chr1	Cufflinks	exon	25104400	25104465	.	-	.	gene_id "XLOC_007690"; transcript_id "TCONS_00011677"; exon_number "9"; gene_name "SWEETIE"; oId "AT1G67140.3"; nearest_ref "AT1G67140.3"; class_code "="; tss_id "TSS9725"; p_id "P7687";
Chr1	Cufflinks	exon	25104759	25105196	.	-	.	gene_id "XLOC_007690"; transcript_id "TCONS_00011677"; exon_number "10"; gene_name "SWEETIE"; oId "AT1G67140.3"; nearest_ref "AT1G67140.3"; class_code "="; tss_id "TSS9725"; p_id "P7687";
Chr1	Cufflinks	exon	25105294	25105497	.	-	.	gene_id "XLOC_007690"; transcript_id "TCONS_00011677"; exon_number "11"; gene_name "SWEETIE"; oId "AT1G67140.3"; nearest_ref "AT1G67140.3"; class_code "="; tss_id "TSS9725"; p_id "P7687";
Chr1	Cufflinks	exon	25105573	25105701	.	-	.	gene_id "XLOC_007690"; transcript_id "TCONS_00011677"; exon_number "12"; gene_name "SWEETIE"; oId "AT1G67140.3"; nearest_ref "AT1G67140.3"; class_code "="; tss_id "TSS9725"; p_id "P7687";
Chr1	Cufflinks	exon	25105779	25105865	.	-	.	gene_id "XLOC_007690"; transcript_id "TCONS_00011677"; exon_number "13"; gene_name "SWEETIE"; oId "AT1G67140.3"; nearest_ref "AT1G67140.3"; class_code "="; tss_id "TSS9725"; p_id "P7687";
Chr1	Cufflinks	exon	25105955	25106011	.	-	.	gene_id "XLOC_007690"; transcript_id "TCONS_00011677"; exon_number "14"; gene_name "SWEETIE"; oId "AT1G67140.3"; nearest_ref "AT1G67140.3"; class_code "="; tss_id "TSS9725"; p_id "P7687";
Chr1	Cufflinks	exon	25106167	25106235	.	-	.	gene_id "XLOC_007690"; transcript_id "TCONS_00011677"; exon_number "15"; gene_name "SWEETIE"; oId "AT1G67140.3"; nearest_ref "AT1G67140.3"; class_code "="; tss_id "TSS9725"; p_id "P7687";
Chr1	Cufflinks	exon	25106328	25106472	.	-	.	gene_id "XLOC_007690"; transcript_id "TCONS_00011677"; exon_number "16"; gene_name "SWEETIE"; oId "AT1G67140.3"; nearest_ref "AT1G67140.3"; class_code "="; tss_id "TSS9725"; p_id "P7687";
Chr1	Cufflinks	exon	25106810	25106994	.	-	.	gene_id "XLOC_007690"; transcript_id "TCONS_00011677"; exon_number "17"; gene_name "SWEETIE"; oId "AT1G67140.3"; nearest_ref "AT1G67140.3"; class_code "="; tss_id "TSS9725"; p_id "P7687";
Chr1	Cufflinks	exon	25107223	25107316	.	-	.	gene_id "XLOC_007690"; transcript_id "TCONS_00011677"; exon_number "18"; gene_name "SWEETIE"; oId "AT1G67140.3"; nearest_ref "AT1G67140.3"; class_code "="; tss_id "TSS9725"; p_id "P7687";
Chr1	Cufflinks	exon	25107429	25107496	.	-	.	gene_id "XLOC_007690"; transcript_id "TCONS_00011677"; exon_number "19"; gene_name "SWEETIE"; oId "AT1G67140.3"; nearest_ref "AT1G67140.3"; class_code "="; tss_id "TSS9725"; p_id "P7687";
Chr1	Cufflinks	exon	25107593	25107649	.	-	.	gene_id "XLOC_007690"; transcript_id "TCONS_00011677"; exon_number "20"; gene_name "SWEETIE"; oId "AT1G67140.3"; nearest_ref "AT1G67140.3"; class_code "="; tss_id "TSS9725"; p_id "P7687";
Chr1	Cufflinks	exon	25107739	25107838	.	-	.	gene_id "XLOC_007690"; transcript_id "TCONS_00011677"; exon_number "21"; gene_name "SWEETIE"; oId "AT1G67140.3"; nearest_ref "AT1G67140.3"; class_code "="; tss_id "TSS9725"; p_id "P7687";
Chr1	Cufflinks	exon	25107953	25108002	.	-	.	gene_id "XLOC_007690"; transcript_id "TCONS_00011677"; exon_number "22"; gene_name "SWEETIE"; oId "AT1G67140.3"; nearest_ref "AT1G67140.3"; class_code "="; tss_id "TSS9725"; p_id "P7687";
Chr1	Cufflinks	exon	25108227	25108376	.	-	.	gene_id "XLOC_007690"; transcript_id "TCONS_00011677"; exon_number "23"; gene_name "SWEETIE"; oId "AT1G67140.3"; nearest_ref "AT1G67140.3"; class_code "="; tss_id "TSS9725"; p_id "P7687";
Chr1	Cufflinks	exon	25108737	25108893	.	-	.	gene_id "XLOC_007690"; transcript_id "TCONS_00011677"; exon_number "24"; gene_name "SWEETIE"; oId "AT1G67140.3"; nearest_ref "AT1G67140.3"; class_code "="; tss_id "TSS9725"; p_id "P7687";
Chr1	Cufflinks	exon	25109101	25109189	.	-	.	gene_id "XLOC_007690"; transcript_id "TCONS_00011677"; exon_number "25"; gene_name "SWEETIE"; oId "AT1G67140.3"; nearest_ref "AT1G67140.3"; class_code "="; tss_id "TSS9725"; p_id "P7687";
Chr1	Cufflinks	exon	25109439	25109543	.	-	.	gene_id "XLOC_007690"; transcript_id "TCONS_00011677"; exon_number "26"; gene_name "SWEETIE"; oId "AT1G67140.3"; nearest_ref "AT1G67140.3"; class_code "="; tss_id "TSS9725"; p_id "P7687";
Chr1	Cufflinks	exon	25109649	25109717	.	-	.	gene_id "XLOC_007690"; transcript_id "TCONS_00011677"; exon_number "27"; gene_name "SWEETIE"; oId "AT1G67140.3"; nearest_ref "AT1G67140.3"; class_code "="; tss_id "TSS9725"; p_id "P7687";
Chr1	Cufflinks	exon	25110136	25110258	.	-	.	gene_id "XLOC_007690"; transcript_id "TCONS_00011677"; exon_number "28"; gene_name "SWEETIE"; oId "AT1G67140.3"; nearest_ref "AT1G67140.3"; class_code "="; tss_id "TSS9725"; p_id "P7687";
Chr1	Cufflinks	exon	25110351	25110419	.	-	.	gene_id "XLOC_007690"; transcript_id "TCONS_00011677"; exon_number "29"; gene_name "SWEETIE"; oId "AT1G67140.3"; nearest_ref "AT1G67140.3"; class_code "="; tss_id "TSS9725"; p_id "P7687";
Chr1	Cufflinks	exon	25110542	25110635	.	-	.	gene_id "XLOC_007690"; transcript_id "TCONS_00011677"; exon_number "30"; gene_name "SWEETIE"; oId "AT1G67140.3"; nearest_ref "AT1G67140.3"; class_code "="; tss_id "TSS9725"; p_id "P7687";
Chr1	Cufflinks	exon	25110777	25110863	.	-	.	gene_id "XLOC_007690"; transcript_id "TCONS_00011677"; exon_number "31"; gene_name "SWEETIE"; oId "AT1G67140.3"; nearest_ref "AT1G67140.3"; class_code "="; tss_id "TSS9725"; p_id "P7687";
Chr1	Cufflinks	exon	25111013	25111180	.	-	.	gene_id "XLOC_007690"; transcript_id "TCONS_00011677"; exon_number "32"; gene_name "SWEETIE"; oId "AT1G67140.3"; nearest_ref "AT1G67140.3"; class_code "="; tss_id "TSS9725"; p_id "P7687";
Chr1	Cufflinks	exon	25111322	25111423	.	-	.	gene_id "XLOC_007690"; transcript_id "TCONS_00011677"; exon_number "33"; gene_name "SWEETIE"; oId "AT1G67140.3"; nearest_ref "AT1G67140.3"; class_code "="; tss_id "TSS9725"; p_id "P7687";
Chr1	Cufflinks	exon	25111740	25111846	.	-	.	gene_id "XLOC_007690"; transcript_id "TCONS_00011677"; exon_number "34"; gene_name "SWEETIE"; oId "AT1G67140.3"; nearest_ref "AT1G67140.3"; class_code "="; tss_id "TSS9725"; p_id "P7687";
Chr1	Cufflinks	exon	25111923	25112055	.	-	.	gene_id "XLOC_007690"; transcript_id "TCONS_00011677"; exon_number "35"; gene_name "SWEETIE"; oId "AT1G67140.3"; nearest_ref "AT1G67140.3"; class_code "="; tss_id "TSS9725"; p_id "P7687";
Chr1	Cufflinks	exon	25112499	25112602	.	-	.	gene_id "XLOC_007690"; transcript_id "TCONS_00011677"; exon_number "36"; gene_name "SWEETIE"; oId "AT1G67140.3"; nearest_ref "AT1G67140.3"; class_code "="; tss_id "TSS9725"; p_id "P7687";
Chr1	Cufflinks	exon	25113134	25113259	.	-	.	gene_id "XLOC_007690"; transcript_id "TCONS_00011677"; exon_number "37"; gene_name "SWEETIE"; oId "AT1G67140.3"; nearest_ref "AT1G67140.3"; class_code "="; tss_id "TSS9725"; p_id "P7687";
Chr1	Cufflinks	exon	25113782	25113850	.	-	.	gene_id "XLOC_007690"; transcript_id "TCONS_00011677"; exon_number "38"; gene_name "SWEETIE"; oId "AT1G67140.3"; nearest_ref "AT1G67140.3"; class_code "="; tss_id "TSS9725"; p_id "P7687";
Chr1	Cufflinks	exon	25113962	25114042	.	-	.	gene_id "XLOC_007690"; transcript_id "TCONS_00011677"; exon_number "39"; gene_name "SWEETIE"; oId "AT1G67140.3"; nearest_ref "AT1G67140.3"; class_code "="; tss_id "TSS9725"; p_id "P7687";
Chr1	Cufflinks	exon	25114140	25114229	.	-	.	gene_id "XLOC_007690"; transcript_id "TCONS_00011677"; exon_number "40"; gene_name "SWEETIE"; oId "AT1G67140.3"; nearest_ref "AT1G67140.3"; class_code "="; tss_id "TSS9725"; p_id "P7687";
Chr1	Cufflinks	exon	25114477	25114581	.	-	.	gene_id "XLOC_007690"; transcript_id "TCONS_00011677"; exon_number "41"; gene_name "SWEETIE"; oId "AT1G67140.3"; nearest_ref "AT1G67140.3"; class_code "="; tss_id "TSS9725"; p_id "P7687";
Chr1	Cufflinks	exon	25114889	25114953	.	-	.	gene_id "XLOC_007690"; transcript_id "TCONS_00011677"; exon_number "42"; gene_name "SWEETIE"; oId "AT1G67140.3"; nearest_ref "AT1G67140.3"; class_code "="; tss_id "TSS9725"; p_id "P7687";
Chr1	Cufflinks	exon	25115419	25115506	.	-	.	gene_id "XLOC_007690"; transcript_id "TCONS_00011677"; exon_number "43"; gene_name "SWEETIE"; oId "AT1G67140.3"; nearest_ref "AT1G67140.3"; class_code "="; tss_id "TSS9725"; p_id "P7687";
Chr1	Cufflinks	exon	25115584	25115673	.	-	.	gene_id "XLOC_007690"; transcript_id "TCONS_00011677"; exon_number "44"; gene_name "SWEETIE"; oId "AT1G67140.3"; nearest_ref "AT1G67140.3"; class_code "="; tss_id "TSS9725"; p_id "P7687";
Chr1	Cufflinks	exon	25115774	25116010	.	-	.	gene_id "XLOC_007690"; transcript_id "TCONS_00011677"; exon_number "45"; gene_name "SWEETIE"; oId "AT1G67140.3"; nearest_ref "AT1G67140.3"; class_code "="; tss_id "TSS9725"; p_id "P7687";
Chr1	Cufflinks	exon	25116371	25116477	.	-	.	gene_id "XLOC_007690"; transcript_id "TCONS_00011677"; exon_number "46"; gene_name "SWEETIE"; oId "AT1G67140.3"; nearest_ref "AT1G67140.3"; class_code "="; tss_id "TSS9725"; p_id "P7687";
Chr1	Cufflinks	exon	25116621	25116828	.	-	.	gene_id "XLOC_007690"; transcript_id "TCONS_00011677"; exon_number "47"; gene_name "SWEETIE"; oId "AT1G67140.3"; nearest_ref "AT1G67140.3"; class_code "="; tss_id "TSS9725"; p_id "P7687";
Chr1	Cufflinks	exon	25117208	25117423	.	-	.	gene_id "XLOC_007690"; transcript_id "TCONS_00011677"; exon_number "48"; gene_name "SWEETIE"; oId "AT1G67140.3"; nearest_ref "AT1G67140.3"; class_code "="; tss_id "TSS9725"; p_id "P7687";
Chr1	Cufflinks	exon	25100862	25101852	.	-	.	gene_id "XLOC_007690"; transcript_id "TCONS_00011676"; exon_number "1"; gene_name "SWEETIE"; oId "AT1G67140.2"; nearest_ref "AT1G67140.2"; class_code "="; tss_id "TSS9725"; p_id "P7686";
Chr1	Cufflinks	exon	25102048	25102173	.	-	.	gene_id "XLOC_007690"; transcript_id "TCONS_00011676"; exon_number "2"; gene_name "SWEETIE"; oId "AT1G67140.2"; nearest_ref "AT1G67140.2"; class_code "="; tss_id "TSS9725"; p_id "P7686";
Chr1	Cufflinks	exon	25102275	25102439	.	-	.	gene_id "XLOC_007690"; transcript_id "TCONS_00011676"; exon_number "3"; gene_name "SWEETIE"; oId "AT1G67140.2"; nearest_ref "AT1G67140.2"; class_code "="; tss_id "TSS9725"; p_id "P7686";
Chr1	Cufflinks	exon	25102562	25102699	.	-	.	gene_id "XLOC_007690"; transcript_id "TCONS_00011676"; exon_number "4"; gene_name "SWEETIE"; oId "AT1G67140.2"; nearest_ref "AT1G67140.2"; class_code "="; tss_id "TSS9725"; p_id "P7686";
Chr1	Cufflinks	exon	25102784	25103094	.	-	.	gene_id "XLOC_007690"; transcript_id "TCONS_00011676"; exon_number "5"; gene_name "SWEETIE"; oId "AT1G67140.2"; nearest_ref "AT1G67140.2"; class_code "="; tss_id "TSS9725"; p_id "P7686";
Chr1	Cufflinks	exon	25103452	25103614	.	-	.	gene_id "XLOC_007690"; transcript_id "TCONS_00011676"; exon_number "6"; gene_name "SWEETIE"; oId "AT1G67140.2"; nearest_ref "AT1G67140.2"; class_code "="; tss_id "TSS9725"; p_id "P7686";
Chr1	Cufflinks	exon	25103723	25103819	.	-	.	gene_id "XLOC_007690"; transcript_id "TCONS_00011676"; exon_number "7"; gene_name "SWEETIE"; oId "AT1G67140.2"; nearest_ref "AT1G67140.2"; class_code "="; tss_id "TSS9725"; p_id "P7686";
Chr1	Cufflinks	exon	25103936	25104033	.	-	.	gene_id "XLOC_007690"; transcript_id "TCONS_00011676"; exon_number "8"; gene_name "SWEETIE"; oId "AT1G67140.2"; nearest_ref "AT1G67140.2"; class_code "="; tss_id "TSS9725"; p_id "P7686";
Chr1	Cufflinks	exon	25104400	25104465	.	-	.	gene_id "XLOC_007690"; transcript_id "TCONS_00011676"; exon_number "9"; gene_name "SWEETIE"; oId "AT1G67140.2"; nearest_ref "AT1G67140.2"; class_code "="; tss_id "TSS9725"; p_id "P7686";
Chr1	Cufflinks	exon	25104759	25105193	.	-	.	gene_id "XLOC_007690"; transcript_id "TCONS_00011676"; exon_number "10"; gene_name "SWEETIE"; oId "AT1G67140.2"; nearest_ref "AT1G67140.2"; class_code "="; tss_id "TSS9725"; p_id "P7686";
Chr1	Cufflinks	exon	25105294	25105497	.	-	.	gene_id "XLOC_007690"; transcript_id "TCONS_00011676"; exon_number "11"; gene_name "SWEETIE"; oId "AT1G67140.2"; nearest_ref "AT1G67140.2"; class_code "="; tss_id "TSS9725"; p_id "P7686";
Chr1	Cufflinks	exon	25105573	25105701	.	-	.	gene_id "XLOC_007690"; transcript_id "TCONS_00011676"; exon_number "12"; gene_name "SWEETIE"; oId "AT1G67140.2"; nearest_ref "AT1G67140.2"; class_code "="; tss_id "TSS9725"; p_id "P7686";
Chr1	Cufflinks	exon	25105779	25105865	.	-	.	gene_id "XLOC_007690"; transcript_id "TCONS_00011676"; exon_number "13"; gene_name "SWEETIE"; oId "AT1G67140.2"; nearest_ref "AT1G67140.2"; class_code "="; tss_id "TSS9725"; p_id "P7686";
Chr1	Cufflinks	exon	25105955	25106011	.	-	.	gene_id "XLOC_007690"; transcript_id "TCONS_00011676"; exon_number "14"; gene_name "SWEETIE"; oId "AT1G67140.2"; nearest_ref "AT1G67140.2"; class_code "="; tss_id "TSS9725"; p_id "P7686";
Chr1	Cufflinks	exon	25106167	25106235	.	-	.	gene_id "XLOC_007690"; transcript_id "TCONS_00011676"; exon_number "15"; gene_name "SWEETIE"; oId "AT1G67140.2"; nearest_ref "AT1G67140.2"; class_code "="; tss_id "TSS9725"; p_id "P7686";
Chr1	Cufflinks	exon	25106328	25106472	.	-	.	gene_id "XLOC_007690"; transcript_id "TCONS_00011676"; exon_number "16"; gene_name "SWEETIE"; oId "AT1G67140.2"; nearest_ref "AT1G67140.2"; class_code "="; tss_id "TSS9725"; p_id "P7686";
Chr1	Cufflinks	exon	25106810	25106994	.	-	.	gene_id "XLOC_007690"; transcript_id "TCONS_00011676"; exon_number "17"; gene_name "SWEETIE"; oId "AT1G67140.2"; nearest_ref "AT1G67140.2"; class_code "="; tss_id "TSS9725"; p_id "P7686";
Chr1	Cufflinks	exon	25107223	25107316	.	-	.	gene_id "XLOC_007690"; transcript_id "TCONS_00011676"; exon_number "18"; gene_name "SWEETIE"; oId "AT1G67140.2"; nearest_ref "AT1G67140.2"; class_code "="; tss_id "TSS9725"; p_id "P7686";
Chr1	Cufflinks	exon	25107429	25107496	.	-	.	gene_id "XLOC_007690"; transcript_id "TCONS_00011676"; exon_number "19"; gene_name "SWEETIE"; oId "AT1G67140.2"; nearest_ref "AT1G67140.2"; class_code "="; tss_id "TSS9725"; p_id "P7686";
Chr1	Cufflinks	exon	25107593	25107649	.	-	.	gene_id "XLOC_007690"; transcript_id "TCONS_00011676"; exon_number "20"; gene_name "SWEETIE"; oId "AT1G67140.2"; nearest_ref "AT1G67140.2"; class_code "="; tss_id "TSS9725"; p_id "P7686";
Chr1	Cufflinks	exon	25107739	25107838	.	-	.	gene_id "XLOC_007690"; transcript_id "TCONS_00011676"; exon_number "21"; gene_name "SWEETIE"; oId "AT1G67140.2"; nearest_ref "AT1G67140.2"; class_code "="; tss_id "TSS9725"; p_id "P7686";
Chr1	Cufflinks	exon	25107953	25108002	.	-	.	gene_id "XLOC_007690"; transcript_id "TCONS_00011676"; exon_number "22"; gene_name "SWEETIE"; oId "AT1G67140.2"; nearest_ref "AT1G67140.2"; class_code "="; tss_id "TSS9725"; p_id "P7686";
Chr1	Cufflinks	exon	25108227	25108376	.	-	.	gene_id "XLOC_007690"; transcript_id "TCONS_00011676"; exon_number "23"; gene_name "SWEETIE"; oId "AT1G67140.2"; nearest_ref "AT1G67140.2"; class_code "="; tss_id "TSS9725"; p_id "P7686";
Chr1	Cufflinks	exon	25108737	25108893	.	-	.	gene_id "XLOC_007690"; transcript_id "TCONS_00011676"; exon_number "24"; gene_name "SWEETIE"; oId "AT1G67140.2"; nearest_ref "AT1G67140.2"; class_code "="; tss_id "TSS9725"; p_id "P7686";
Chr1	Cufflinks	exon	25109101	25109189	.	-	.	gene_id "XLOC_007690"; transcript_id "TCONS_00011676"; exon_number "25"; gene_name "SWEETIE"; oId "AT1G67140.2"; nearest_ref "AT1G67140.2"; class_code "="; tss_id "TSS9725"; p_id "P7686";
Chr1	Cufflinks	exon	25109439	25109543	.	-	.	gene_id "XLOC_007690"; transcript_id "TCONS_00011676"; exon_number "26"; gene_name "SWEETIE"; oId "AT1G67140.2"; nearest_ref "AT1G67140.2"; class_code "="; tss_id "TSS9725"; p_id "P7686";
Chr1	Cufflinks	exon	25109649	25109717	.	-	.	gene_id "XLOC_007690"; transcript_id "TCONS_00011676"; exon_number "27"; gene_name "SWEETIE"; oId "AT1G67140.2"; nearest_ref "AT1G67140.2"; class_code "="; tss_id "TSS9725"; p_id "P7686";
Chr1	Cufflinks	exon	25110136	25110258	.	-	.	gene_id "XLOC_007690"; transcript_id "TCONS_00011676"; exon_number "28"; gene_name "SWEETIE"; oId "AT1G67140.2"; nearest_ref "AT1G67140.2"; class_code "="; tss_id "TSS9725"; p_id "P7686";
Chr1	Cufflinks	exon	25110351	25110419	.	-	.	gene_id "XLOC_007690"; transcript_id "TCONS_00011676"; exon_number "29"; gene_name "SWEETIE"; oId "AT1G67140.2"; nearest_ref "AT1G67140.2"; class_code "="; tss_id "TSS9725"; p_id "P7686";
Chr1	Cufflinks	exon	25110542	25110635	.	-	.	gene_id "XLOC_007690"; transcript_id "TCONS_00011676"; exon_number "30"; gene_name "SWEETIE"; oId "AT1G67140.2"; nearest_ref "AT1G67140.2"; class_code "="; tss_id "TSS9725"; p_id "P7686";
Chr1	Cufflinks	exon	25110777	25110863	.	-	.	gene_id "XLOC_007690"; transcript_id "TCONS_00011676"; exon_number "31"; gene_name "SWEETIE"; oId "AT1G67140.2"; nearest_ref "AT1G67140.2"; class_code "="; tss_id "TSS9725"; p_id "P7686";
Chr1	Cufflinks	exon	25111013	25111180	.	-	.	gene_id "XLOC_007690"; transcript_id "TCONS_00011676"; exon_number "32"; gene_name "SWEETIE"; oId "AT1G67140.2"; nearest_ref "AT1G67140.2"; class_code "="; tss_id "TSS9725"; p_id "P7686";
Chr1	Cufflinks	exon	25111322	25111423	.	-	.	gene_id "XLOC_007690"; transcript_id "TCONS_00011676"; exon_number "33"; gene_name "SWEETIE"; oId "AT1G67140.2"; nearest_ref "AT1G67140.2"; class_code "="; tss_id "TSS9725"; p_id "P7686";
Chr1	Cufflinks	exon	25111740	25111846	.	-	.	gene_id "XLOC_007690"; transcript_id "TCONS_00011676"; exon_number "34"; gene_name "SWEETIE"; oId "AT1G67140.2"; nearest_ref "AT1G67140.2"; class_code "="; tss_id "TSS9725"; p_id "P7686";
Chr1	Cufflinks	exon	25111923	25112055	.	-	.	gene_id "XLOC_007690"; transcript_id "TCONS_00011676"; exon_number "35"; gene_name "SWEETIE"; oId "AT1G67140.2"; nearest_ref "AT1G67140.2"; class_code "="; tss_id "TSS9725"; p_id "P7686";
Chr1	Cufflinks	exon	25112499	25112602	.	-	.	gene_id "XLOC_007690"; transcript_id "TCONS_00011676"; exon_number "36"; gene_name "SWEETIE"; oId "AT1G67140.2"; nearest_ref "AT1G67140.2"; class_code "="; tss_id "TSS9725"; p_id "P7686";
Chr1	Cufflinks	exon	25113134	25113259	.	-	.	gene_id "XLOC_007690"; transcript_id "TCONS_00011676"; exon_number "37"; gene_name "SWEETIE"; oId "AT1G67140.2"; nearest_ref "AT1G67140.2"; class_code "="; tss_id "TSS9725"; p_id "P7686";
Chr1	Cufflinks	exon	25113782	25113850	.	-	.	gene_id "XLOC_007690"; transcript_id "TCONS_00011676"; exon_number "38"; gene_name "SWEETIE"; oId "AT1G67140.2"; nearest_ref "AT1G67140.2"; class_code "="; tss_id "TSS9725"; p_id "P7686";
Chr1	Cufflinks	exon	25113962	25114042	.	-	.	gene_id "XLOC_007690"; transcript_id "TCONS_00011676"; exon_number "39"; gene_name "SWEETIE"; oId "AT1G67140.2"; nearest_ref "AT1G67140.2"; class_code "="; tss_id "TSS9725"; p_id "P7686";
Chr1	Cufflinks	exon	25114140	25114229	.	-	.	gene_id "XLOC_007690"; transcript_id "TCONS_00011676"; exon_number "40"; gene_name "SWEETIE"; oId "AT1G67140.2"; nearest_ref "AT1G67140.2"; class_code "="; tss_id "TSS9725"; p_id "P7686";
Chr1	Cufflinks	exon	25114477	25114581	.	-	.	gene_id "XLOC_007690"; transcript_id "TCONS_00011676"; exon_number "41"; gene_name "SWEETIE"; oId "AT1G67140.2"; nearest_ref "AT1G67140.2"; class_code "="; tss_id "TSS9725"; p_id "P7686";
Chr1	Cufflinks	exon	25114889	25114953	.	-	.	gene_id "XLOC_007690"; transcript_id "TCONS_00011676"; exon_number "42"; gene_name "SWEETIE"; oId "AT1G67140.2"; nearest_ref "AT1G67140.2"; class_code "="; tss_id "TSS9725"; p_id "P7686";
Chr1	Cufflinks	exon	25115419	25115506	.	-	.	gene_id "XLOC_007690"; transcript_id "TCONS_00011676"; exon_number "43"; gene_name "SWEETIE"; oId "AT1G67140.2"; nearest_ref "AT1G67140.2"; class_code "="; tss_id "TSS9725"; p_id "P7686";
Chr1	Cufflinks	exon	25115584	25115673	.	-	.	gene_id "XLOC_007690"; transcript_id "TCONS_00011676"; exon_number "44"; gene_name "SWEETIE"; oId "AT1G67140.2"; nearest_ref "AT1G67140.2"; class_code "="; tss_id "TSS9725"; p_id "P7686";
Chr1	Cufflinks	exon	25115774	25116010	.	-	.	gene_id "XLOC_007690"; transcript_id "TCONS_00011676"; exon_number "45"; gene_name "SWEETIE"; oId "AT1G67140.2"; nearest_ref "AT1G67140.2"; class_code "="; tss_id "TSS9725"; p_id "P7686";
Chr1	Cufflinks	exon	25116371	25116477	.	-	.	gene_id "XLOC_007690"; transcript_id "TCONS_00011676"; exon_number "46"; gene_name "SWEETIE"; oId "AT1G67140.2"; nearest_ref "AT1G67140.2"; class_code "="; tss_id "TSS9725"; p_id "P7686";
Chr1	Cufflinks	exon	25116621	25116828	.	-	.	gene_id "XLOC_007690"; transcript_id "TCONS_00011676"; exon_number "47"; gene_name "SWEETIE"; oId "AT1G67140.2"; nearest_ref "AT1G67140.2"; class_code "="; tss_id "TSS9725"; p_id "P7686";
Chr1	Cufflinks	exon	25117208	25117423	.	-	.	gene_id "XLOC_007690"; transcript_id "TCONS_00011676"; exon_number "48"; gene_name "SWEETIE"; oId "AT1G67140.2"; nearest_ref "AT1G67140.2"; class_code "="; tss_id "TSS9725"; p_id "P7686";
Chr1	Cufflinks	exon	25100862	25101852	.	-	.	gene_id "XLOC_007690"; transcript_id "TCONS_00011680"; exon_number "1"; gene_name "SWEETIE"; oId "CUFF.6023.3"; nearest_ref "AT1G67140.3"; class_code "j"; tss_id "TSS9725";
Chr1	Cufflinks	exon	25102048	25102173	.	-	.	gene_id "XLOC_007690"; transcript_id "TCONS_00011680"; exon_number "2"; gene_name "SWEETIE"; oId "CUFF.6023.3"; nearest_ref "AT1G67140.3"; class_code "j"; tss_id "TSS9725";
Chr1	Cufflinks	exon	25102275	25102439	.	-	.	gene_id "XLOC_007690"; transcript_id "TCONS_00011680"; exon_number "3"; gene_name "SWEETIE"; oId "CUFF.6023.3"; nearest_ref "AT1G67140.3"; class_code "j"; tss_id "TSS9725";
Chr1	Cufflinks	exon	25102565	25102701	.	-	.	gene_id "XLOC_007690"; transcript_id "TCONS_00011680"; exon_number "4"; gene_name "SWEETIE"; oId "CUFF.6023.3"; nearest_ref "AT1G67140.3"; class_code "j"; tss_id "TSS9725";
Chr1	Cufflinks	exon	25102786	25103094	.	-	.	gene_id "XLOC_007690"; transcript_id "TCONS_00011680"; exon_number "5"; gene_name "SWEETIE"; oId "CUFF.6023.3"; nearest_ref "AT1G67140.3"; class_code "j"; tss_id "TSS9725";
Chr1	Cufflinks	exon	25103452	25103614	.	-	.	gene_id "XLOC_007690"; transcript_id "TCONS_00011680"; exon_number "6"; gene_name "SWEETIE"; oId "CUFF.6023.3"; nearest_ref "AT1G67140.3"; class_code "j"; tss_id "TSS9725";
Chr1	Cufflinks	exon	25103723	25103819	.	-	.	gene_id "XLOC_007690"; transcript_id "TCONS_00011680"; exon_number "7"; gene_name "SWEETIE"; oId "CUFF.6023.3"; nearest_ref "AT1G67140.3"; class_code "j"; tss_id "TSS9725";
Chr1	Cufflinks	exon	25103936	25104033	.	-	.	gene_id "XLOC_007690"; transcript_id "TCONS_00011680"; exon_number "8"; gene_name "SWEETIE"; oId "CUFF.6023.3"; nearest_ref "AT1G67140.3"; class_code "j"; tss_id "TSS9725";
Chr1	Cufflinks	exon	25104400	25104465	.	-	.	gene_id "XLOC_007690"; transcript_id "TCONS_00011680"; exon_number "9"; gene_name "SWEETIE"; oId "CUFF.6023.3"; nearest_ref "AT1G67140.3"; class_code "j"; tss_id "TSS9725";
Chr1	Cufflinks	exon	25104759	25105196	.	-	.	gene_id "XLOC_007690"; transcript_id "TCONS_00011680"; exon_number "10"; gene_name "SWEETIE"; oId "CUFF.6023.3"; nearest_ref "AT1G67140.3"; class_code "j"; tss_id "TSS9725";
Chr1	Cufflinks	exon	25105294	25105497	.	-	.	gene_id "XLOC_007690"; transcript_id "TCONS_00011680"; exon_number "11"; gene_name "SWEETIE"; oId "CUFF.6023.3"; nearest_ref "AT1G67140.3"; class_code "j"; tss_id "TSS9725";
Chr1	Cufflinks	exon	25105573	25105701	.	-	.	gene_id "XLOC_007690"; transcript_id "TCONS_00011680"; exon_number "12"; gene_name "SWEETIE"; oId "CUFF.6023.3"; nearest_ref "AT1G67140.3"; class_code "j"; tss_id "TSS9725";
Chr1	Cufflinks	exon	25105779	25105865	.	-	.	gene_id "XLOC_007690"; transcript_id "TCONS_00011680"; exon_number "13"; gene_name "SWEETIE"; oId "CUFF.6023.3"; nearest_ref "AT1G67140.3"; class_code "j"; tss_id "TSS9725";
Chr1	Cufflinks	exon	25105955	25106011	.	-	.	gene_id "XLOC_007690"; transcript_id "TCONS_00011680"; exon_number "14"; gene_name "SWEETIE"; oId "CUFF.6023.3"; nearest_ref "AT1G67140.3"; class_code "j"; tss_id "TSS9725";
Chr1	Cufflinks	exon	25106167	25106235	.	-	.	gene_id "XLOC_007690"; transcript_id "TCONS_00011680"; exon_number "15"; gene_name "SWEETIE"; oId "CUFF.6023.3"; nearest_ref "AT1G67140.3"; class_code "j"; tss_id "TSS9725";
Chr1	Cufflinks	exon	25106328	25106472	.	-	.	gene_id "XLOC_007690"; transcript_id "TCONS_00011680"; exon_number "16"; gene_name "SWEETIE"; oId "CUFF.6023.3"; nearest_ref "AT1G67140.3"; class_code "j"; tss_id "TSS9725";
Chr1	Cufflinks	exon	25106810	25106994	.	-	.	gene_id "XLOC_007690"; transcript_id "TCONS_00011680"; exon_number "17"; gene_name "SWEETIE"; oId "CUFF.6023.3"; nearest_ref "AT1G67140.3"; class_code "j"; tss_id "TSS9725";
Chr1	Cufflinks	exon	25107223	25107316	.	-	.	gene_id "XLOC_007690"; transcript_id "TCONS_00011680"; exon_number "18"; gene_name "SWEETIE"; oId "CUFF.6023.3"; nearest_ref "AT1G67140.3"; class_code "j"; tss_id "TSS9725";
Chr1	Cufflinks	exon	25107429	25107496	.	-	.	gene_id "XLOC_007690"; transcript_id "TCONS_00011680"; exon_number "19"; gene_name "SWEETIE"; oId "CUFF.6023.3"; nearest_ref "AT1G67140.3"; class_code "j"; tss_id "TSS9725";
Chr1	Cufflinks	exon	25107593	25107838	.	-	.	gene_id "XLOC_007690"; transcript_id "TCONS_00011680"; exon_number "20"; gene_name "SWEETIE"; oId "CUFF.6023.3"; nearest_ref "AT1G67140.3"; class_code "j"; tss_id "TSS9725";
Chr1	Cufflinks	exon	25107953	25108002	.	-	.	gene_id "XLOC_007690"; transcript_id "TCONS_00011680"; exon_number "21"; gene_name "SWEETIE"; oId "CUFF.6023.3"; nearest_ref "AT1G67140.3"; class_code "j"; tss_id "TSS9725";
Chr1	Cufflinks	exon	25108227	25108376	.	-	.	gene_id "XLOC_007690"; transcript_id "TCONS_00011680"; exon_number "22"; gene_name "SWEETIE"; oId "CUFF.6023.3"; nearest_ref "AT1G67140.3"; class_code "j"; tss_id "TSS9725";
Chr1	Cufflinks	exon	25108737	25108888	.	-	.	gene_id "XLOC_007690"; transcript_id "TCONS_00011680"; exon_number "23"; gene_name "SWEETIE"; oId "CUFF.6023.3"; nearest_ref "AT1G67140.3"; class_code "j"; tss_id "TSS9725";
Chr1	Cufflinks	exon	25109101	25109189	.	-	.	gene_id "XLOC_007690"; transcript_id "TCONS_00011680"; exon_number "24"; gene_name "SWEETIE"; oId "CUFF.6023.3"; nearest_ref "AT1G67140.3"; class_code "j"; tss_id "TSS9725";
Chr1	Cufflinks	exon	25109439	25109543	.	-	.	gene_id "XLOC_007690"; transcript_id "TCONS_00011680"; exon_number "25"; gene_name "SWEETIE"; oId "CUFF.6023.3"; nearest_ref "AT1G67140.3"; class_code "j"; tss_id "TSS9725";
Chr1	Cufflinks	exon	25109649	25109717	.	-	.	gene_id "XLOC_007690"; transcript_id "TCONS_00011680"; exon_number "26"; gene_name "SWEETIE"; oId "CUFF.6023.3"; nearest_ref "AT1G67140.3"; class_code "j"; tss_id "TSS9725";
Chr1	Cufflinks	exon	25110136	25110258	.	-	.	gene_id "XLOC_007690"; transcript_id "TCONS_00011680"; exon_number "27"; gene_name "SWEETIE"; oId "CUFF.6023.3"; nearest_ref "AT1G67140.3"; class_code "j"; tss_id "TSS9725";
Chr1	Cufflinks	exon	25110351	25110419	.	-	.	gene_id "XLOC_007690"; transcript_id "TCONS_00011680"; exon_number "28"; gene_name "SWEETIE"; oId "CUFF.6023.3"; nearest_ref "AT1G67140.3"; class_code "j"; tss_id "TSS9725";
Chr1	Cufflinks	exon	25110542	25110635	.	-	.	gene_id "XLOC_007690"; transcript_id "TCONS_00011680"; exon_number "29"; gene_name "SWEETIE"; oId "CUFF.6023.3"; nearest_ref "AT1G67140.3"; class_code "j"; tss_id "TSS9725";
Chr1	Cufflinks	exon	25110777	25110863	.	-	.	gene_id "XLOC_007690"; transcript_id "TCONS_00011680"; exon_number "30"; gene_name "SWEETIE"; oId "CUFF.6023.3"; nearest_ref "AT1G67140.3"; class_code "j"; tss_id "TSS9725";
Chr1	Cufflinks	exon	25111013	25111180	.	-	.	gene_id "XLOC_007690"; transcript_id "TCONS_00011680"; exon_number "31"; gene_name "SWEETIE"; oId "CUFF.6023.3"; nearest_ref "AT1G67140.3"; class_code "j"; tss_id "TSS9725";
Chr1	Cufflinks	exon	25111322	25111423	.	-	.	gene_id "XLOC_007690"; transcript_id "TCONS_00011680"; exon_number "32"; gene_name "SWEETIE"; oId "CUFF.6023.3"; nearest_ref "AT1G67140.3"; class_code "j"; tss_id "TSS9725";
Chr1	Cufflinks	exon	25111740	25111846	.	-	.	gene_id "XLOC_007690"; transcript_id "TCONS_00011680"; exon_number "33"; gene_name "SWEETIE"; oId "CUFF.6023.3"; nearest_ref "AT1G67140.3"; class_code "j"; tss_id "TSS9725";
Chr1	Cufflinks	exon	25111923	25112055	.	-	.	gene_id "XLOC_007690"; transcript_id "TCONS_00011680"; exon_number "34"; gene_name "SWEETIE"; oId "CUFF.6023.3"; nearest_ref "AT1G67140.3"; class_code "j"; tss_id "TSS9725";
Chr1	Cufflinks	exon	25112499	25112602	.	-	.	gene_id "XLOC_007690"; transcript_id "TCONS_00011680"; exon_number "35"; gene_name "SWEETIE"; oId "CUFF.6023.3"; nearest_ref "AT1G67140.3"; class_code "j"; tss_id "TSS9725";
Chr1	Cufflinks	exon	25113134	25113259	.	-	.	gene_id "XLOC_007690"; transcript_id "TCONS_00011680"; exon_number "36"; gene_name "SWEETIE"; oId "CUFF.6023.3"; nearest_ref "AT1G67140.3"; class_code "j"; tss_id "TSS9725";
Chr1	Cufflinks	exon	25113782	25113850	.	-	.	gene_id "XLOC_007690"; transcript_id "TCONS_00011680"; exon_number "37"; gene_name "SWEETIE"; oId "CUFF.6023.3"; nearest_ref "AT1G67140.3"; class_code "j"; tss_id "TSS9725";
Chr1	Cufflinks	exon	25113962	25114042	.	-	.	gene_id "XLOC_007690"; transcript_id "TCONS_00011680"; exon_number "38"; gene_name "SWEETIE"; oId "CUFF.6023.3"; nearest_ref "AT1G67140.3"; class_code "j"; tss_id "TSS9725";
Chr1	Cufflinks	exon	25114140	25114229	.	-	.	gene_id "XLOC_007690"; transcript_id "TCONS_00011680"; exon_number "39"; gene_name "SWEETIE"; oId "CUFF.6023.3"; nearest_ref "AT1G67140.3"; class_code "j"; tss_id "TSS9725";
Chr1	Cufflinks	exon	25114477	25114581	.	-	.	gene_id "XLOC_007690"; transcript_id "TCONS_00011680"; exon_number "40"; gene_name "SWEETIE"; oId "CUFF.6023.3"; nearest_ref "AT1G67140.3"; class_code "j"; tss_id "TSS9725";
Chr1	Cufflinks	exon	25114889	25114953	.	-	.	gene_id "XLOC_007690"; transcript_id "TCONS_00011680"; exon_number "41"; gene_name "SWEETIE"; oId "CUFF.6023.3"; nearest_ref "AT1G67140.3"; class_code "j"; tss_id "TSS9725";
Chr1	Cufflinks	exon	25115419	25115506	.	-	.	gene_id "XLOC_007690"; transcript_id "TCONS_00011680"; exon_number "42"; gene_name "SWEETIE"; oId "CUFF.6023.3"; nearest_ref "AT1G67140.3"; class_code "j"; tss_id "TSS9725";
Chr1	Cufflinks	exon	25115584	25115673	.	-	.	gene_id "XLOC_007690"; transcript_id "TCONS_00011680"; exon_number "43"; gene_name "SWEETIE"; oId "CUFF.6023.3"; nearest_ref "AT1G67140.3"; class_code "j"; tss_id "TSS9725";
Chr1	Cufflinks	exon	25115774	25116010	.	-	.	gene_id "XLOC_007690"; transcript_id "TCONS_00011680"; exon_number "44"; gene_name "SWEETIE"; oId "CUFF.6023.3"; nearest_ref "AT1G67140.3"; class_code "j"; tss_id "TSS9725";
Chr1	Cufflinks	exon	25116371	25116477	.	-	.	gene_id "XLOC_007690"; transcript_id "TCONS_00011680"; exon_number "45"; gene_name "SWEETIE"; oId "CUFF.6023.3"; nearest_ref "AT1G67140.3"; class_code "j"; tss_id "TSS9725";
Chr1	Cufflinks	exon	25116621	25116828	.	-	.	gene_id "XLOC_007690"; transcript_id "TCONS_00011680"; exon_number "46"; gene_name "SWEETIE"; oId "CUFF.6023.3"; nearest_ref "AT1G67140.3"; class_code "j"; tss_id "TSS9725";
Chr1	Cufflinks	exon	25117208	25117464	.	-	.	gene_id "XLOC_007690"; transcript_id "TCONS_00011680"; exon_number "47"; gene_name "SWEETIE"; oId "CUFF.6023.3"; nearest_ref "AT1G67140.3"; class_code "j"; tss_id "TSS9725";
Chr1	Cufflinks	exon	25100862	25101852	.	-	.	gene_id "XLOC_007690"; transcript_id "TCONS_00011679"; exon_number "1"; gene_name "SWEETIE"; oId "CUFF.6023.2"; nearest_ref "AT1G67140.3"; class_code "j"; tss_id "TSS9725";
Chr1	Cufflinks	exon	25102048	25102173	.	-	.	gene_id "XLOC_007690"; transcript_id "TCONS_00011679"; exon_number "2"; gene_name "SWEETIE"; oId "CUFF.6023.2"; nearest_ref "AT1G67140.3"; class_code "j"; tss_id "TSS9725";
Chr1	Cufflinks	exon	25102275	25102439	.	-	.	gene_id "XLOC_007690"; transcript_id "TCONS_00011679"; exon_number "3"; gene_name "SWEETIE"; oId "CUFF.6023.2"; nearest_ref "AT1G67140.3"; class_code "j"; tss_id "TSS9725";
Chr1	Cufflinks	exon	25102562	25102699	.	-	.	gene_id "XLOC_007690"; transcript_id "TCONS_00011679"; exon_number "4"; gene_name "SWEETIE"; oId "CUFF.6023.2"; nearest_ref "AT1G67140.3"; class_code "j"; tss_id "TSS9725";
Chr1	Cufflinks	exon	25102784	25103094	.	-	.	gene_id "XLOC_007690"; transcript_id "TCONS_00011679"; exon_number "5"; gene_name "SWEETIE"; oId "CUFF.6023.2"; nearest_ref "AT1G67140.3"; class_code "j"; tss_id "TSS9725";
Chr1	Cufflinks	exon	25103452	25103614	.	-	.	gene_id "XLOC_007690"; transcript_id "TCONS_00011679"; exon_number "6"; gene_name "SWEETIE"; oId "CUFF.6023.2"; nearest_ref "AT1G67140.3"; class_code "j"; tss_id "TSS9725";
Chr1	Cufflinks	exon	25103723	25103819	.	-	.	gene_id "XLOC_007690"; transcript_id "TCONS_00011679"; exon_number "7"; gene_name "SWEETIE"; oId "CUFF.6023.2"; nearest_ref "AT1G67140.3"; class_code "j"; tss_id "TSS9725";
Chr1	Cufflinks	exon	25103936	25104033	.	-	.	gene_id "XLOC_007690"; transcript_id "TCONS_00011679"; exon_number "8"; gene_name "SWEETIE"; oId "CUFF.6023.2"; nearest_ref "AT1G67140.3"; class_code "j"; tss_id "TSS9725";
Chr1	Cufflinks	exon	25104400	25104465	.	-	.	gene_id "XLOC_007690"; transcript_id "TCONS_00011679"; exon_number "9"; gene_name "SWEETIE"; oId "CUFF.6023.2"; nearest_ref "AT1G67140.3"; class_code "j"; tss_id "TSS9725";
Chr1	Cufflinks	exon	25104759	25105193	.	-	.	gene_id "XLOC_007690"; transcript_id "TCONS_00011679"; exon_number "10"; gene_name "SWEETIE"; oId "CUFF.6023.2"; nearest_ref "AT1G67140.3"; class_code "j"; tss_id "TSS9725";
Chr1	Cufflinks	exon	25105294	25105497	.	-	.	gene_id "XLOC_007690"; transcript_id "TCONS_00011679"; exon_number "11"; gene_name "SWEETIE"; oId "CUFF.6023.2"; nearest_ref "AT1G67140.3"; class_code "j"; tss_id "TSS9725";
Chr1	Cufflinks	exon	25105573	25105701	.	-	.	gene_id "XLOC_007690"; transcript_id "TCONS_00011679"; exon_number "12"; gene_name "SWEETIE"; oId "CUFF.6023.2"; nearest_ref "AT1G67140.3"; class_code "j"; tss_id "TSS9725";
Chr1	Cufflinks	exon	25105779	25105865	.	-	.	gene_id "XLOC_007690"; transcript_id "TCONS_00011679"; exon_number "13"; gene_name "SWEETIE"; oId "CUFF.6023.2"; nearest_ref "AT1G67140.3"; class_code "j"; tss_id "TSS9725";
Chr1	Cufflinks	exon	25105955	25106011	.	-	.	gene_id "XLOC_007690"; transcript_id "TCONS_00011679"; exon_number "14"; gene_name "SWEETIE"; oId "CUFF.6023.2"; nearest_ref "AT1G67140.3"; class_code "j"; tss_id "TSS9725";
Chr1	Cufflinks	exon	25106167	25106235	.	-	.	gene_id "XLOC_007690"; transcript_id "TCONS_00011679"; exon_number "15"; gene_name "SWEETIE"; oId "CUFF.6023.2"; nearest_ref "AT1G67140.3"; class_code "j"; tss_id "TSS9725";
Chr1	Cufflinks	exon	25106328	25106472	.	-	.	gene_id "XLOC_007690"; transcript_id "TCONS_00011679"; exon_number "16"; gene_name "SWEETIE"; oId "CUFF.6023.2"; nearest_ref "AT1G67140.3"; class_code "j"; tss_id "TSS9725";
Chr1	Cufflinks	exon	25106810	25106994	.	-	.	gene_id "XLOC_007690"; transcript_id "TCONS_00011679"; exon_number "17"; gene_name "SWEETIE"; oId "CUFF.6023.2"; nearest_ref "AT1G67140.3"; class_code "j"; tss_id "TSS9725";
Chr1	Cufflinks	exon	25107223	25107316	.	-	.	gene_id "XLOC_007690"; transcript_id "TCONS_00011679"; exon_number "18"; gene_name "SWEETIE"; oId "CUFF.6023.2"; nearest_ref "AT1G67140.3"; class_code "j"; tss_id "TSS9725";
Chr1	Cufflinks	exon	25107429	25107496	.	-	.	gene_id "XLOC_007690"; transcript_id "TCONS_00011679"; exon_number "19"; gene_name "SWEETIE"; oId "CUFF.6023.2"; nearest_ref "AT1G67140.3"; class_code "j"; tss_id "TSS9725";
Chr1	Cufflinks	exon	25107593	25107649	.	-	.	gene_id "XLOC_007690"; transcript_id "TCONS_00011679"; exon_number "20"; gene_name "SWEETIE"; oId "CUFF.6023.2"; nearest_ref "AT1G67140.3"; class_code "j"; tss_id "TSS9725";
Chr1	Cufflinks	exon	25107739	25107838	.	-	.	gene_id "XLOC_007690"; transcript_id "TCONS_00011679"; exon_number "21"; gene_name "SWEETIE"; oId "CUFF.6023.2"; nearest_ref "AT1G67140.3"; class_code "j"; tss_id "TSS9725";
Chr1	Cufflinks	exon	25107953	25108002	.	-	.	gene_id "XLOC_007690"; transcript_id "TCONS_00011679"; exon_number "22"; gene_name "SWEETIE"; oId "CUFF.6023.2"; nearest_ref "AT1G67140.3"; class_code "j"; tss_id "TSS9725";
Chr1	Cufflinks	exon	25108227	25108376	.	-	.	gene_id "XLOC_007690"; transcript_id "TCONS_00011679"; exon_number "23"; gene_name "SWEETIE"; oId "CUFF.6023.2"; nearest_ref "AT1G67140.3"; class_code "j"; tss_id "TSS9725";
Chr1	Cufflinks	exon	25108737	25109189	.	-	.	gene_id "XLOC_007690"; transcript_id "TCONS_00011679"; exon_number "24"; gene_name "SWEETIE"; oId "CUFF.6023.2"; nearest_ref "AT1G67140.3"; class_code "j"; tss_id "TSS9725";
Chr1	Cufflinks	exon	25109439	25109543	.	-	.	gene_id "XLOC_007690"; transcript_id "TCONS_00011679"; exon_number "25"; gene_name "SWEETIE"; oId "CUFF.6023.2"; nearest_ref "AT1G67140.3"; class_code "j"; tss_id "TSS9725";
Chr1	Cufflinks	exon	25109649	25109717	.	-	.	gene_id "XLOC_007690"; transcript_id "TCONS_00011679"; exon_number "26"; gene_name "SWEETIE"; oId "CUFF.6023.2"; nearest_ref "AT1G67140.3"; class_code "j"; tss_id "TSS9725";
Chr1	Cufflinks	exon	25110136	25110258	.	-	.	gene_id "XLOC_007690"; transcript_id "TCONS_00011679"; exon_number "27"; gene_name "SWEETIE"; oId "CUFF.6023.2"; nearest_ref "AT1G67140.3"; class_code "j"; tss_id "TSS9725";
Chr1	Cufflinks	exon	25110351	25110419	.	-	.	gene_id "XLOC_007690"; transcript_id "TCONS_00011679"; exon_number "28"; gene_name "SWEETIE"; oId "CUFF.6023.2"; nearest_ref "AT1G67140.3"; class_code "j"; tss_id "TSS9725";
Chr1	Cufflinks	exon	25110542	25110635	.	-	.	gene_id "XLOC_007690"; transcript_id "TCONS_00011679"; exon_number "29"; gene_name "SWEETIE"; oId "CUFF.6023.2"; nearest_ref "AT1G67140.3"; class_code "j"; tss_id "TSS9725";
Chr1	Cufflinks	exon	25110776	25110863	.	-	.	gene_id "XLOC_007690"; transcript_id "TCONS_00011679"; exon_number "30"; gene_name "SWEETIE"; oId "CUFF.6023.2"; nearest_ref "AT1G67140.3"; class_code "j"; tss_id "TSS9725";
Chr1	Cufflinks	exon	25111013	25111180	.	-	.	gene_id "XLOC_007690"; transcript_id "TCONS_00011679"; exon_number "31"; gene_name "SWEETIE"; oId "CUFF.6023.2"; nearest_ref "AT1G67140.3"; class_code "j"; tss_id "TSS9725";
Chr1	Cufflinks	exon	25111322	25111423	.	-	.	gene_id "XLOC_007690"; transcript_id "TCONS_00011679"; exon_number "32"; gene_name "SWEETIE"; oId "CUFF.6023.2"; nearest_ref "AT1G67140.3"; class_code "j"; tss_id "TSS9725";
Chr1	Cufflinks	exon	25111740	25111846	.	-	.	gene_id "XLOC_007690"; transcript_id "TCONS_00011679"; exon_number "33"; gene_name "SWEETIE"; oId "CUFF.6023.2"; nearest_ref "AT1G67140.3"; class_code "j"; tss_id "TSS9725";
Chr1	Cufflinks	exon	25111923	25112055	.	-	.	gene_id "XLOC_007690"; transcript_id "TCONS_00011679"; exon_number "34"; gene_name "SWEETIE"; oId "CUFF.6023.2"; nearest_ref "AT1G67140.3"; class_code "j"; tss_id "TSS9725";
Chr1	Cufflinks	exon	25112499	25112602	.	-	.	gene_id "XLOC_007690"; transcript_id "TCONS_00011679"; exon_number "35"; gene_name "SWEETIE"; oId "CUFF.6023.2"; nearest_ref "AT1G67140.3"; class_code "j"; tss_id "TSS9725";
Chr1	Cufflinks	exon	25113134	25113259	.	-	.	gene_id "XLOC_007690"; transcript_id "TCONS_00011679"; exon_number "36"; gene_name "SWEETIE"; oId "CUFF.6023.2"; nearest_ref "AT1G67140.3"; class_code "j"; tss_id "TSS9725";
Chr1	Cufflinks	exon	25113782	25113850	.	-	.	gene_id "XLOC_007690"; transcript_id "TCONS_00011679"; exon_number "37"; gene_name "SWEETIE"; oId "CUFF.6023.2"; nearest_ref "AT1G67140.3"; class_code "j"; tss_id "TSS9725";
Chr1	Cufflinks	exon	25113962	25114042	.	-	.	gene_id "XLOC_007690"; transcript_id "TCONS_00011679"; exon_number "38"; gene_name "SWEETIE"; oId "CUFF.6023.2"; nearest_ref "AT1G67140.3"; class_code "j"; tss_id "TSS9725";
Chr1	Cufflinks	exon	25114140	25114229	.	-	.	gene_id "XLOC_007690"; transcript_id "TCONS_00011679"; exon_number "39"; gene_name "SWEETIE"; oId "CUFF.6023.2"; nearest_ref "AT1G67140.3"; class_code "j"; tss_id "TSS9725";
Chr1	Cufflinks	exon	25114477	25114581	.	-	.	gene_id "XLOC_007690"; transcript_id "TCONS_00011679"; exon_number "40"; gene_name "SWEETIE"; oId "CUFF.6023.2"; nearest_ref "AT1G67140.3"; class_code "j"; tss_id "TSS9725";
Chr1	Cufflinks	exon	25114889	25114953	.	-	.	gene_id "XLOC_007690"; transcript_id "TCONS_00011679"; exon_number "41"; gene_name "SWEETIE"; oId "CUFF.6023.2"; nearest_ref "AT1G67140.3"; class_code "j"; tss_id "TSS9725";
Chr1	Cufflinks	exon	25115419	25115506	.	-	.	gene_id "XLOC_007690"; transcript_id "TCONS_00011679"; exon_number "42"; gene_name "SWEETIE"; oId "CUFF.6023.2"; nearest_ref "AT1G67140.3"; class_code "j"; tss_id "TSS9725";
Chr1	Cufflinks	exon	25115584	25115673	.	-	.	gene_id "XLOC_007690"; transcript_id "TCONS_00011679"; exon_number "43"; gene_name "SWEETIE"; oId "CUFF.6023.2"; nearest_ref "AT1G67140.3"; class_code "j"; tss_id "TSS9725";
Chr1	Cufflinks	exon	25115774	25116010	.	-	.	gene_id "XLOC_007690"; transcript_id "TCONS_00011679"; exon_number "44"; gene_name "SWEETIE"; oId "CUFF.6023.2"; nearest_ref "AT1G67140.3"; class_code "j"; tss_id "TSS9725";
Chr1	Cufflinks	exon	25116371	25116477	.	-	.	gene_id "XLOC_007690"; transcript_id "TCONS_00011679"; exon_number "45"; gene_name "SWEETIE"; oId "CUFF.6023.2"; nearest_ref "AT1G67140.3"; class_code "j"; tss_id "TSS9725";
Chr1	Cufflinks	exon	25116621	25116828	.	-	.	gene_id "XLOC_007690"; transcript_id "TCONS_00011679"; exon_number "46"; gene_name "SWEETIE"; oId "CUFF.6023.2"; nearest_ref "AT1G67140.3"; class_code "j"; tss_id "TSS9725";
Chr1	Cufflinks	exon	25117208	25117464	.	-	.	gene_id "XLOC_007690"; transcript_id "TCONS_00011679"; exon_number "47"; gene_name "SWEETIE"; oId "CUFF.6023.2"; nearest_ref "AT1G67140.3"; class_code "j"; tss_id "TSS9725";
Chr1	Cufflinks	exon	25100862	25101852	.	-	.	gene_id "XLOC_007690"; transcript_id "TCONS_00011678"; exon_number "1"; gene_name "SWEETIE"; oId "CUFF.6023.1"; nearest_ref "AT1G67140.3"; class_code "j"; tss_id "TSS9725";
Chr1	Cufflinks	exon	25102048	25102173	.	-	.	gene_id "XLOC_007690"; transcript_id "TCONS_00011678"; exon_number "2"; gene_name "SWEETIE"; oId "CUFF.6023.1"; nearest_ref "AT1G67140.3"; class_code "j"; tss_id "TSS9725";
Chr1	Cufflinks	exon	25102275	25102439	.	-	.	gene_id "XLOC_007690"; transcript_id "TCONS_00011678"; exon_number "3"; gene_name "SWEETIE"; oId "CUFF.6023.1"; nearest_ref "AT1G67140.3"; class_code "j"; tss_id "TSS9725";
Chr1	Cufflinks	exon	25102565	25102699	.	-	.	gene_id "XLOC_007690"; transcript_id "TCONS_00011678"; exon_number "4"; gene_name "SWEETIE"; oId "CUFF.6023.1"; nearest_ref "AT1G67140.3"; class_code "j"; tss_id "TSS9725";
Chr1	Cufflinks	exon	25102784	25103094	.	-	.	gene_id "XLOC_007690"; transcript_id "TCONS_00011678"; exon_number "5"; gene_name "SWEETIE"; oId "CUFF.6023.1"; nearest_ref "AT1G67140.3"; class_code "j"; tss_id "TSS9725";
Chr1	Cufflinks	exon	25103452	25103614	.	-	.	gene_id "XLOC_007690"; transcript_id "TCONS_00011678"; exon_number "6"; gene_name "SWEETIE"; oId "CUFF.6023.1"; nearest_ref "AT1G67140.3"; class_code "j"; tss_id "TSS9725";
Chr1	Cufflinks	exon	25103723	25103819	.	-	.	gene_id "XLOC_007690"; transcript_id "TCONS_00011678"; exon_number "7"; gene_name "SWEETIE"; oId "CUFF.6023.1"; nearest_ref "AT1G67140.3"; class_code "j"; tss_id "TSS9725";
Chr1	Cufflinks	exon	25103936	25104033	.	-	.	gene_id "XLOC_007690"; transcript_id "TCONS_00011678"; exon_number "8"; gene_name "SWEETIE"; oId "CUFF.6023.1"; nearest_ref "AT1G67140.3"; class_code "j"; tss_id "TSS9725";
Chr1	Cufflinks	exon	25104400	25104465	.	-	.	gene_id "XLOC_007690"; transcript_id "TCONS_00011678"; exon_number "9"; gene_name "SWEETIE"; oId "CUFF.6023.1"; nearest_ref "AT1G67140.3"; class_code "j"; tss_id "TSS9725";
Chr1	Cufflinks	exon	25104759	25105193	.	-	.	gene_id "XLOC_007690"; transcript_id "TCONS_00011678"; exon_number "10"; gene_name "SWEETIE"; oId "CUFF.6023.1"; nearest_ref "AT1G67140.3"; class_code "j"; tss_id "TSS9725";
Chr1	Cufflinks	exon	25105294	25105497	.	-	.	gene_id "XLOC_007690"; transcript_id "TCONS_00011678"; exon_number "11"; gene_name "SWEETIE"; oId "CUFF.6023.1"; nearest_ref "AT1G67140.3"; class_code "j"; tss_id "TSS9725";
Chr1	Cufflinks	exon	25105573	25105701	.	-	.	gene_id "XLOC_007690"; transcript_id "TCONS_00011678"; exon_number "12"; gene_name "SWEETIE"; oId "CUFF.6023.1"; nearest_ref "AT1G67140.3"; class_code "j"; tss_id "TSS9725";
Chr1	Cufflinks	exon	25105779	25105865	.	-	.	gene_id "XLOC_007690"; transcript_id "TCONS_00011678"; exon_number "13"; gene_name "SWEETIE"; oId "CUFF.6023.1"; nearest_ref "AT1G67140.3"; class_code "j"; tss_id "TSS9725";
Chr1	Cufflinks	exon	25105955	25106011	.	-	.	gene_id "XLOC_007690"; transcript_id "TCONS_00011678"; exon_number "14"; gene_name "SWEETIE"; oId "CUFF.6023.1"; nearest_ref "AT1G67140.3"; class_code "j"; tss_id "TSS9725";
Chr1	Cufflinks	exon	25106167	25106235	.	-	.	gene_id "XLOC_007690"; transcript_id "TCONS_00011678"; exon_number "15"; gene_name "SWEETIE"; oId "CUFF.6023.1"; nearest_ref "AT1G67140.3"; class_code "j"; tss_id "TSS9725";
Chr1	Cufflinks	exon	25106328	25106472	.	-	.	gene_id "XLOC_007690"; transcript_id "TCONS_00011678"; exon_number "16"; gene_name "SWEETIE"; oId "CUFF.6023.1"; nearest_ref "AT1G67140.3"; class_code "j"; tss_id "TSS9725";
Chr1	Cufflinks	exon	25106810	25106994	.	-	.	gene_id "XLOC_007690"; transcript_id "TCONS_00011678"; exon_number "17"; gene_name "SWEETIE"; oId "CUFF.6023.1"; nearest_ref "AT1G67140.3"; class_code "j"; tss_id "TSS9725";
Chr1	Cufflinks	exon	25107223	25107316	.	-	.	gene_id "XLOC_007690"; transcript_id "TCONS_00011678"; exon_number "18"; gene_name "SWEETIE"; oId "CUFF.6023.1"; nearest_ref "AT1G67140.3"; class_code "j"; tss_id "TSS9725";
Chr1	Cufflinks	exon	25107429	25107496	.	-	.	gene_id "XLOC_007690"; transcript_id "TCONS_00011678"; exon_number "19"; gene_name "SWEETIE"; oId "CUFF.6023.1"; nearest_ref "AT1G67140.3"; class_code "j"; tss_id "TSS9725";
Chr1	Cufflinks	exon	25107593	25107649	.	-	.	gene_id "XLOC_007690"; transcript_id "TCONS_00011678"; exon_number "20"; gene_name "SWEETIE"; oId "CUFF.6023.1"; nearest_ref "AT1G67140.3"; class_code "j"; tss_id "TSS9725";
Chr1	Cufflinks	exon	25107739	25107838	.	-	.	gene_id "XLOC_007690"; transcript_id "TCONS_00011678"; exon_number "21"; gene_name "SWEETIE"; oId "CUFF.6023.1"; nearest_ref "AT1G67140.3"; class_code "j"; tss_id "TSS9725";
Chr1	Cufflinks	exon	25107953	25108003	.	-	.	gene_id "XLOC_007690"; transcript_id "TCONS_00011678"; exon_number "22"; gene_name "SWEETIE"; oId "CUFF.6023.1"; nearest_ref "AT1G67140.3"; class_code "j"; tss_id "TSS9725";
Chr1	Cufflinks	exon	25108228	25108376	.	-	.	gene_id "XLOC_007690"; transcript_id "TCONS_00011678"; exon_number "23"; gene_name "SWEETIE"; oId "CUFF.6023.1"; nearest_ref "AT1G67140.3"; class_code "j"; tss_id "TSS9725";
Chr1	Cufflinks	exon	25108737	25108888	.	-	.	gene_id "XLOC_007690"; transcript_id "TCONS_00011678"; exon_number "24"; gene_name "SWEETIE"; oId "CUFF.6023.1"; nearest_ref "AT1G67140.3"; class_code "j"; tss_id "TSS9725";
Chr1	Cufflinks	exon	25109101	25109189	.	-	.	gene_id "XLOC_007690"; transcript_id "TCONS_00011678"; exon_number "25"; gene_name "SWEETIE"; oId "CUFF.6023.1"; nearest_ref "AT1G67140.3"; class_code "j"; tss_id "TSS9725";
Chr1	Cufflinks	exon	25109439	25109543	.	-	.	gene_id "XLOC_007690"; transcript_id "TCONS_00011678"; exon_number "26"; gene_name "SWEETIE"; oId "CUFF.6023.1"; nearest_ref "AT1G67140.3"; class_code "j"; tss_id "TSS9725";
Chr1	Cufflinks	exon	25109649	25109717	.	-	.	gene_id "XLOC_007690"; transcript_id "TCONS_00011678"; exon_number "27"; gene_name "SWEETIE"; oId "CUFF.6023.1"; nearest_ref "AT1G67140.3"; class_code "j"; tss_id "TSS9725";
Chr1	Cufflinks	exon	25110136	25110258	.	-	.	gene_id "XLOC_007690"; transcript_id "TCONS_00011678"; exon_number "28"; gene_name "SWEETIE"; oId "CUFF.6023.1"; nearest_ref "AT1G67140.3"; class_code "j"; tss_id "TSS9725";
Chr1	Cufflinks	exon	25110351	25110419	.	-	.	gene_id "XLOC_007690"; transcript_id "TCONS_00011678"; exon_number "29"; gene_name "SWEETIE"; oId "CUFF.6023.1"; nearest_ref "AT1G67140.3"; class_code "j"; tss_id "TSS9725";
Chr1	Cufflinks	exon	25110542	25110635	.	-	.	gene_id "XLOC_007690"; transcript_id "TCONS_00011678"; exon_number "30"; gene_name "SWEETIE"; oId "CUFF.6023.1"; nearest_ref "AT1G67140.3"; class_code "j"; tss_id "TSS9725";
Chr1	Cufflinks	exon	25110777	25110863	.	-	.	gene_id "XLOC_007690"; transcript_id "TCONS_00011678"; exon_number "31"; gene_name "SWEETIE"; oId "CUFF.6023.1"; nearest_ref "AT1G67140.3"; class_code "j"; tss_id "TSS9725";
Chr1	Cufflinks	exon	25111013	25111180	.	-	.	gene_id "XLOC_007690"; transcript_id "TCONS_00011678"; exon_number "32"; gene_name "SWEETIE"; oId "CUFF.6023.1"; nearest_ref "AT1G67140.3"; class_code "j"; tss_id "TSS9725";
Chr1	Cufflinks	exon	25111322	25111423	.	-	.	gene_id "XLOC_007690"; transcript_id "TCONS_00011678"; exon_number "33"; gene_name "SWEETIE"; oId "CUFF.6023.1"; nearest_ref "AT1G67140.3"; class_code "j"; tss_id "TSS9725";
Chr1	Cufflinks	exon	25111740	25111846	.	-	.	gene_id "XLOC_007690"; transcript_id "TCONS_00011678"; exon_number "34"; gene_name "SWEETIE"; oId "CUFF.6023.1"; nearest_ref "AT1G67140.3"; class_code "j"; tss_id "TSS9725";
Chr1	Cufflinks	exon	25111923	25112055	.	-	.	gene_id "XLOC_007690"; transcript_id "TCONS_00011678"; exon_number "35"; gene_name "SWEETIE"; oId "CUFF.6023.1"; nearest_ref "AT1G67140.3"; class_code "j"; tss_id "TSS9725";
Chr1	Cufflinks	exon	25112499	25112602	.	-	.	gene_id "XLOC_007690"; transcript_id "TCONS_00011678"; exon_number "36"; gene_name "SWEETIE"; oId "CUFF.6023.1"; nearest_ref "AT1G67140.3"; class_code "j"; tss_id "TSS9725";
Chr1	Cufflinks	exon	25113134	25113259	.	-	.	gene_id "XLOC_007690"; transcript_id "TCONS_00011678"; exon_number "37"; gene_name "SWEETIE"; oId "CUFF.6023.1"; nearest_ref "AT1G67140.3"; class_code "j"; tss_id "TSS9725";
Chr1	Cufflinks	exon	25113782	25113850	.	-	.	gene_id "XLOC_007690"; transcript_id "TCONS_00011678"; exon_number "38"; gene_name "SWEETIE"; oId "CUFF.6023.1"; nearest_ref "AT1G67140.3"; class_code "j"; tss_id "TSS9725";
Chr1	Cufflinks	exon	25113962	25114042	.	-	.	gene_id "XLOC_007690"; transcript_id "TCONS_00011678"; exon_number "39"; gene_name "SWEETIE"; oId "CUFF.6023.1"; nearest_ref "AT1G67140.3"; class_code "j"; tss_id "TSS9725";
Chr1	Cufflinks	exon	25114140	25114229	.	-	.	gene_id "XLOC_007690"; transcript_id "TCONS_00011678"; exon_number "40"; gene_name "SWEETIE"; oId "CUFF.6023.1"; nearest_ref "AT1G67140.3"; class_code "j"; tss_id "TSS9725";
Chr1	Cufflinks	exon	25114477	25114581	.	-	.	gene_id "XLOC_007690"; transcript_id "TCONS_00011678"; exon_number "41"; gene_name "SWEETIE"; oId "CUFF.6023.1"; nearest_ref "AT1G67140.3"; class_code "j"; tss_id "TSS9725";
Chr1	Cufflinks	exon	25114889	25114953	.	-	.	gene_id "XLOC_007690"; transcript_id "TCONS_00011678"; exon_number "42"; gene_name "SWEETIE"; oId "CUFF.6023.1"; nearest_ref "AT1G67140.3"; class_code "j"; tss_id "TSS9725";
Chr1	Cufflinks	exon	25115419	25115506	.	-	.	gene_id "XLOC_007690"; transcript_id "TCONS_00011678"; exon_number "43"; gene_name "SWEETIE"; oId "CUFF.6023.1"; nearest_ref "AT1G67140.3"; class_code "j"; tss_id "TSS9725";
Chr1	Cufflinks	exon	25115584	25115673	.	-	.	gene_id "XLOC_007690"; transcript_id "TCONS_00011678"; exon_number "44"; gene_name "SWEETIE"; oId "CUFF.6023.1"; nearest_ref "AT1G67140.3"; class_code "j"; tss_id "TSS9725";
Chr1	Cufflinks	exon	25115774	25116010	.	-	.	gene_id "XLOC_007690"; transcript_id "TCONS_00011678"; exon_number "45"; gene_name "SWEETIE"; oId "CUFF.6023.1"; nearest_ref "AT1G67140.3"; class_code "j"; tss_id "TSS9725";
Chr1	Cufflinks	exon	25116371	25116477	.	-	.	gene_id "XLOC_007690"; transcript_id "TCONS_00011678"; exon_number "46"; gene_name "SWEETIE"; oId "CUFF.6023.1"; nearest_ref "AT1G67140.3"; class_code "j"; tss_id "TSS9725";
Chr1	Cufflinks	exon	25116621	25116828	.	-	.	gene_id "XLOC_007690"; transcript_id "TCONS_00011678"; exon_number "47"; gene_name "SWEETIE"; oId "CUFF.6023.1"; nearest_ref "AT1G67140.3"; class_code "j"; tss_id "TSS9725";
Chr1	Cufflinks	exon	25117208	25117464	.	-	.	gene_id "XLOC_007690"; transcript_id "TCONS_00011678"; exon_number "48"; gene_name "SWEETIE"; oId "CUFF.6023.1"; nearest_ref "AT1G67140.3"; class_code "j"; tss_id "TSS9725";
Chr1	Cufflinks	exon	25100862	25101852	.	-	.	gene_id "XLOC_007690"; transcript_id "TCONS_00014980"; exon_number "1"; gene_name "SWEETIE"; oId "CUFF.12851.4"; nearest_ref "AT1G67140.3"; class_code "j"; tss_id "TSS9725";
Chr1	Cufflinks	exon	25102048	25102173	.	-	.	gene_id "XLOC_007690"; transcript_id "TCONS_00014980"; exon_number "2"; gene_name "SWEETIE"; oId "CUFF.12851.4"; nearest_ref "AT1G67140.3"; class_code "j"; tss_id "TSS9725";
Chr1	Cufflinks	exon	25102275	25102439	.	-	.	gene_id "XLOC_007690"; transcript_id "TCONS_00014980"; exon_number "3"; gene_name "SWEETIE"; oId "CUFF.12851.4"; nearest_ref "AT1G67140.3"; class_code "j"; tss_id "TSS9725";
Chr1	Cufflinks	exon	25102565	25102699	.	-	.	gene_id "XLOC_007690"; transcript_id "TCONS_00014980"; exon_number "4"; gene_name "SWEETIE"; oId "CUFF.12851.4"; nearest_ref "AT1G67140.3"; class_code "j"; tss_id "TSS9725";
Chr1	Cufflinks	exon	25102784	25103094	.	-	.	gene_id "XLOC_007690"; transcript_id "TCONS_00014980"; exon_number "5"; gene_name "SWEETIE"; oId "CUFF.12851.4"; nearest_ref "AT1G67140.3"; class_code "j"; tss_id "TSS9725";
Chr1	Cufflinks	exon	25103452	25103614	.	-	.	gene_id "XLOC_007690"; transcript_id "TCONS_00014980"; exon_number "6"; gene_name "SWEETIE"; oId "CUFF.12851.4"; nearest_ref "AT1G67140.3"; class_code "j"; tss_id "TSS9725";
Chr1	Cufflinks	exon	25103723	25103819	.	-	.	gene_id "XLOC_007690"; transcript_id "TCONS_00014980"; exon_number "7"; gene_name "SWEETIE"; oId "CUFF.12851.4"; nearest_ref "AT1G67140.3"; class_code "j"; tss_id "TSS9725";
Chr1	Cufflinks	exon	25103936	25104033	.	-	.	gene_id "XLOC_007690"; transcript_id "TCONS_00014980"; exon_number "8"; gene_name "SWEETIE"; oId "CUFF.12851.4"; nearest_ref "AT1G67140.3"; class_code "j"; tss_id "TSS9725";
Chr1	Cufflinks	exon	25104400	25104465	.	-	.	gene_id "XLOC_007690"; transcript_id "TCONS_00014980"; exon_number "9"; gene_name "SWEETIE"; oId "CUFF.12851.4"; nearest_ref "AT1G67140.3"; class_code "j"; tss_id "TSS9725";
Chr1	Cufflinks	exon	25104759	25105193	.	-	.	gene_id "XLOC_007690"; transcript_id "TCONS_00014980"; exon_number "10"; gene_name "SWEETIE"; oId "CUFF.12851.4"; nearest_ref "AT1G67140.3"; class_code "j"; tss_id "TSS9725";
Chr1	Cufflinks	exon	25105294	25105497	.	-	.	gene_id "XLOC_007690"; transcript_id "TCONS_00014980"; exon_number "11"; gene_name "SWEETIE"; oId "CUFF.12851.4"; nearest_ref "AT1G67140.3"; class_code "j"; tss_id "TSS9725";
Chr1	Cufflinks	exon	25105573	25105701	.	-	.	gene_id "XLOC_007690"; transcript_id "TCONS_00014980"; exon_number "12"; gene_name "SWEETIE"; oId "CUFF.12851.4"; nearest_ref "AT1G67140.3"; class_code "j"; tss_id "TSS9725";
Chr1	Cufflinks	exon	25105779	25105865	.	-	.	gene_id "XLOC_007690"; transcript_id "TCONS_00014980"; exon_number "13"; gene_name "SWEETIE"; oId "CUFF.12851.4"; nearest_ref "AT1G67140.3"; class_code "j"; tss_id "TSS9725";
Chr1	Cufflinks	exon	25105955	25106011	.	-	.	gene_id "XLOC_007690"; transcript_id "TCONS_00014980"; exon_number "14"; gene_name "SWEETIE"; oId "CUFF.12851.4"; nearest_ref "AT1G67140.3"; class_code "j"; tss_id "TSS9725";
Chr1	Cufflinks	exon	25106167	25106235	.	-	.	gene_id "XLOC_007690"; transcript_id "TCONS_00014980"; exon_number "15"; gene_name "SWEETIE"; oId "CUFF.12851.4"; nearest_ref "AT1G67140.3"; class_code "j"; tss_id "TSS9725";
Chr1	Cufflinks	exon	25106328	25106472	.	-	.	gene_id "XLOC_007690"; transcript_id "TCONS_00014980"; exon_number "16"; gene_name "SWEETIE"; oId "CUFF.12851.4"; nearest_ref "AT1G67140.3"; class_code "j"; tss_id "TSS9725";
Chr1	Cufflinks	exon	25106815	25106994	.	-	.	gene_id "XLOC_007690"; transcript_id "TCONS_00014980"; exon_number "17"; gene_name "SWEETIE"; oId "CUFF.12851.4"; nearest_ref "AT1G67140.3"; class_code "j"; tss_id "TSS9725";
Chr1	Cufflinks	exon	25107223	25107316	.	-	.	gene_id "XLOC_007690"; transcript_id "TCONS_00014980"; exon_number "18"; gene_name "SWEETIE"; oId "CUFF.12851.4"; nearest_ref "AT1G67140.3"; class_code "j"; tss_id "TSS9725";
Chr1	Cufflinks	exon	25107429	25107496	.	-	.	gene_id "XLOC_007690"; transcript_id "TCONS_00014980"; exon_number "19"; gene_name "SWEETIE"; oId "CUFF.12851.4"; nearest_ref "AT1G67140.3"; class_code "j"; tss_id "TSS9725";
Chr1	Cufflinks	exon	25107593	25107649	.	-	.	gene_id "XLOC_007690"; transcript_id "TCONS_00014980"; exon_number "20"; gene_name "SWEETIE"; oId "CUFF.12851.4"; nearest_ref "AT1G67140.3"; class_code "j"; tss_id "TSS9725";
Chr1	Cufflinks	exon	25107739	25107838	.	-	.	gene_id "XLOC_007690"; transcript_id "TCONS_00014980"; exon_number "21"; gene_name "SWEETIE"; oId "CUFF.12851.4"; nearest_ref "AT1G67140.3"; class_code "j"; tss_id "TSS9725";
Chr1	Cufflinks	exon	25107953	25108002	.	-	.	gene_id "XLOC_007690"; transcript_id "TCONS_00014980"; exon_number "22"; gene_name "SWEETIE"; oId "CUFF.12851.4"; nearest_ref "AT1G67140.3"; class_code "j"; tss_id "TSS9725";
Chr1	Cufflinks	exon	25108227	25108376	.	-	.	gene_id "XLOC_007690"; transcript_id "TCONS_00014980"; exon_number "23"; gene_name "SWEETIE"; oId "CUFF.12851.4"; nearest_ref "AT1G67140.3"; class_code "j"; tss_id "TSS9725";
Chr1	Cufflinks	exon	25108737	25108893	.	-	.	gene_id "XLOC_007690"; transcript_id "TCONS_00014980"; exon_number "24"; gene_name "SWEETIE"; oId "CUFF.12851.4"; nearest_ref "AT1G67140.3"; class_code "j"; tss_id "TSS9725";
Chr1	Cufflinks	exon	25109101	25109189	.	-	.	gene_id "XLOC_007690"; transcript_id "TCONS_00014980"; exon_number "25"; gene_name "SWEETIE"; oId "CUFF.12851.4"; nearest_ref "AT1G67140.3"; class_code "j"; tss_id "TSS9725";
Chr1	Cufflinks	exon	25109439	25109543	.	-	.	gene_id "XLOC_007690"; transcript_id "TCONS_00014980"; exon_number "26"; gene_name "SWEETIE"; oId "CUFF.12851.4"; nearest_ref "AT1G67140.3"; class_code "j"; tss_id "TSS9725";
Chr1	Cufflinks	exon	25109649	25109717	.	-	.	gene_id "XLOC_007690"; transcript_id "TCONS_00014980"; exon_number "27"; gene_name "SWEETIE"; oId "CUFF.12851.4"; nearest_ref "AT1G67140.3"; class_code "j"; tss_id "TSS9725";
Chr1	Cufflinks	exon	25110136	25110258	.	-	.	gene_id "XLOC_007690"; transcript_id "TCONS_00014980"; exon_number "28"; gene_name "SWEETIE"; oId "CUFF.12851.4"; nearest_ref "AT1G67140.3"; class_code "j"; tss_id "TSS9725";
Chr1	Cufflinks	exon	25110351	25110415	.	-	.	gene_id "XLOC_007690"; transcript_id "TCONS_00014980"; exon_number "29"; gene_name "SWEETIE"; oId "CUFF.12851.4"; nearest_ref "AT1G67140.3"; class_code "j"; tss_id "TSS9725";
Chr1	Cufflinks	exon	25110542	25110635	.	-	.	gene_id "XLOC_007690"; transcript_id "TCONS_00014980"; exon_number "30"; gene_name "SWEETIE"; oId "CUFF.12851.4"; nearest_ref "AT1G67140.3"; class_code "j"; tss_id "TSS9725";
Chr1	Cufflinks	exon	25110777	25110864	.	-	.	gene_id "XLOC_007690"; transcript_id "TCONS_00014980"; exon_number "31"; gene_name "SWEETIE"; oId "CUFF.12851.4"; nearest_ref "AT1G67140.3"; class_code "j"; tss_id "TSS9725";
Chr1	Cufflinks	exon	25111013	25111180	.	-	.	gene_id "XLOC_007690"; transcript_id "TCONS_00014980"; exon_number "32"; gene_name "SWEETIE"; oId "CUFF.12851.4"; nearest_ref "AT1G67140.3"; class_code "j"; tss_id "TSS9725";
Chr1	Cufflinks	exon	25111322	25111423	.	-	.	gene_id "XLOC_007690"; transcript_id "TCONS_00014980"; exon_number "33"; gene_name "SWEETIE"; oId "CUFF.12851.4"; nearest_ref "AT1G67140.3"; class_code "j"; tss_id "TSS9725";
Chr1	Cufflinks	exon	25111740	25111846	.	-	.	gene_id "XLOC_007690"; transcript_id "TCONS_00014980"; exon_number "34"; gene_name "SWEETIE"; oId "CUFF.12851.4"; nearest_ref "AT1G67140.3"; class_code "j"; tss_id "TSS9725";
Chr1	Cufflinks	exon	25111923	25112055	.	-	.	gene_id "XLOC_007690"; transcript_id "TCONS_00014980"; exon_number "35"; gene_name "SWEETIE"; oId "CUFF.12851.4"; nearest_ref "AT1G67140.3"; class_code "j"; tss_id "TSS9725";
Chr1	Cufflinks	exon	25112499	25112602	.	-	.	gene_id "XLOC_007690"; transcript_id "TCONS_00014980"; exon_number "36"; gene_name "SWEETIE"; oId "CUFF.12851.4"; nearest_ref "AT1G67140.3"; class_code "j"; tss_id "TSS9725";
Chr1	Cufflinks	exon	25113134	25113259	.	-	.	gene_id "XLOC_007690"; transcript_id "TCONS_00014980"; exon_number "37"; gene_name "SWEETIE"; oId "CUFF.12851.4"; nearest_ref "AT1G67140.3"; class_code "j"; tss_id "TSS9725";
Chr1	Cufflinks	exon	25113782	25113850	.	-	.	gene_id "XLOC_007690"; transcript_id "TCONS_00014980"; exon_number "38"; gene_name "SWEETIE"; oId "CUFF.12851.4"; nearest_ref "AT1G67140.3"; class_code "j"; tss_id "TSS9725";
Chr1	Cufflinks	exon	25113962	25114042	.	-	.	gene_id "XLOC_007690"; transcript_id "TCONS_00014980"; exon_number "39"; gene_name "SWEETIE"; oId "CUFF.12851.4"; nearest_ref "AT1G67140.3"; class_code "j"; tss_id "TSS9725";
Chr1	Cufflinks	exon	25114140	25114229	.	-	.	gene_id "XLOC_007690"; transcript_id "TCONS_00014980"; exon_number "40"; gene_name "SWEETIE"; oId "CUFF.12851.4"; nearest_ref "AT1G67140.3"; class_code "j"; tss_id "TSS9725";
Chr1	Cufflinks	exon	25114477	25114581	.	-	.	gene_id "XLOC_007690"; transcript_id "TCONS_00014980"; exon_number "41"; gene_name "SWEETIE"; oId "CUFF.12851.4"; nearest_ref "AT1G67140.3"; class_code "j"; tss_id "TSS9725";
Chr1	Cufflinks	exon	25114889	25114953	.	-	.	gene_id "XLOC_007690"; transcript_id "TCONS_00014980"; exon_number "42"; gene_name "SWEETIE"; oId "CUFF.12851.4"; nearest_ref "AT1G67140.3"; class_code "j"; tss_id "TSS9725";
Chr1	Cufflinks	exon	25115419	25115506	.	-	.	gene_id "XLOC_007690"; transcript_id "TCONS_00014980"; exon_number "43"; gene_name "SWEETIE"; oId "CUFF.12851.4"; nearest_ref "AT1G67140.3"; class_code "j"; tss_id "TSS9725";
Chr1	Cufflinks	exon	25115584	25115673	.	-	.	gene_id "XLOC_007690"; transcript_id "TCONS_00014980"; exon_number "44"; gene_name "SWEETIE"; oId "CUFF.12851.4"; nearest_ref "AT1G67140.3"; class_code "j"; tss_id "TSS9725";
Chr1	Cufflinks	exon	25115774	25116010	.	-	.	gene_id "XLOC_007690"; transcript_id "TCONS_00014980"; exon_number "45"; gene_name "SWEETIE"; oId "CUFF.12851.4"; nearest_ref "AT1G67140.3"; class_code "j"; tss_id "TSS9725";
Chr1	Cufflinks	exon	25116371	25116477	.	-	.	gene_id "XLOC_007690"; transcript_id "TCONS_00014980"; exon_number "46"; gene_name "SWEETIE"; oId "CUFF.12851.4"; nearest_ref "AT1G67140.3"; class_code "j"; tss_id "TSS9725";
Chr1	Cufflinks	exon	25116621	25116828	.	-	.	gene_id "XLOC_007690"; transcript_id "TCONS_00014980"; exon_number "47"; gene_name "SWEETIE"; oId "CUFF.12851.4"; nearest_ref "AT1G67140.3"; class_code "j"; tss_id "TSS9725";
Chr1	Cufflinks	exon	25117208	25117473	.	-	.	gene_id "XLOC_007690"; transcript_id "TCONS_00014980"; exon_number "48"; gene_name "SWEETIE"; oId "CUFF.12851.4"; nearest_ref "AT1G67140.3"; class_code "j"; tss_id "TSS9725";
Chr1	Cufflinks	exon	25100862	25101852	.	-	.	gene_id "XLOC_007690"; transcript_id "TCONS_00014981"; exon_number "1"; gene_name "SWEETIE"; oId "CUFF.12851.5"; nearest_ref "AT1G67140.3"; class_code "j"; tss_id "TSS9725";
Chr1	Cufflinks	exon	25102048	25102173	.	-	.	gene_id "XLOC_007690"; transcript_id "TCONS_00014981"; exon_number "2"; gene_name "SWEETIE"; oId "CUFF.12851.5"; nearest_ref "AT1G67140.3"; class_code "j"; tss_id "TSS9725";
Chr1	Cufflinks	exon	25102275	25102439	.	-	.	gene_id "XLOC_007690"; transcript_id "TCONS_00014981"; exon_number "3"; gene_name "SWEETIE"; oId "CUFF.12851.5"; nearest_ref "AT1G67140.3"; class_code "j"; tss_id "TSS9725";
Chr1	Cufflinks	exon	25102565	25102699	.	-	.	gene_id "XLOC_007690"; transcript_id "TCONS_00014981"; exon_number "4"; gene_name "SWEETIE"; oId "CUFF.12851.5"; nearest_ref "AT1G67140.3"; class_code "j"; tss_id "TSS9725";
Chr1	Cufflinks	exon	25102784	25103094	.	-	.	gene_id "XLOC_007690"; transcript_id "TCONS_00014981"; exon_number "5"; gene_name "SWEETIE"; oId "CUFF.12851.5"; nearest_ref "AT1G67140.3"; class_code "j"; tss_id "TSS9725";
Chr1	Cufflinks	exon	25103452	25103614	.	-	.	gene_id "XLOC_007690"; transcript_id "TCONS_00014981"; exon_number "6"; gene_name "SWEETIE"; oId "CUFF.12851.5"; nearest_ref "AT1G67140.3"; class_code "j"; tss_id "TSS9725";
Chr1	Cufflinks	exon	25103723	25103819	.	-	.	gene_id "XLOC_007690"; transcript_id "TCONS_00014981"; exon_number "7"; gene_name "SWEETIE"; oId "CUFF.12851.5"; nearest_ref "AT1G67140.3"; class_code "j"; tss_id "TSS9725";
Chr1	Cufflinks	exon	25103936	25104033	.	-	.	gene_id "XLOC_007690"; transcript_id "TCONS_00014981"; exon_number "8"; gene_name "SWEETIE"; oId "CUFF.12851.5"; nearest_ref "AT1G67140.3"; class_code "j"; tss_id "TSS9725";
Chr1	Cufflinks	exon	25104400	25104465	.	-	.	gene_id "XLOC_007690"; transcript_id "TCONS_00014981"; exon_number "9"; gene_name "SWEETIE"; oId "CUFF.12851.5"; nearest_ref "AT1G67140.3"; class_code "j"; tss_id "TSS9725";
Chr1	Cufflinks	exon	25104759	25105196	.	-	.	gene_id "XLOC_007690"; transcript_id "TCONS_00014981"; exon_number "10"; gene_name "SWEETIE"; oId "CUFF.12851.5"; nearest_ref "AT1G67140.3"; class_code "j"; tss_id "TSS9725";
Chr1	Cufflinks	exon	25105294	25105497	.	-	.	gene_id "XLOC_007690"; transcript_id "TCONS_00014981"; exon_number "11"; gene_name "SWEETIE"; oId "CUFF.12851.5"; nearest_ref "AT1G67140.3"; class_code "j"; tss_id "TSS9725";
Chr1	Cufflinks	exon	25105573	25105701	.	-	.	gene_id "XLOC_007690"; transcript_id "TCONS_00014981"; exon_number "12"; gene_name "SWEETIE"; oId "CUFF.12851.5"; nearest_ref "AT1G67140.3"; class_code "j"; tss_id "TSS9725";
Chr1	Cufflinks	exon	25105779	25106011	.	-	.	gene_id "XLOC_007690"; transcript_id "TCONS_00014981"; exon_number "13"; gene_name "SWEETIE"; oId "CUFF.12851.5"; nearest_ref "AT1G67140.3"; class_code "j"; tss_id "TSS9725";
Chr1	Cufflinks	exon	25106167	25106235	.	-	.	gene_id "XLOC_007690"; transcript_id "TCONS_00014981"; exon_number "14"; gene_name "SWEETIE"; oId "CUFF.12851.5"; nearest_ref "AT1G67140.3"; class_code "j"; tss_id "TSS9725";
Chr1	Cufflinks	exon	25106328	25106472	.	-	.	gene_id "XLOC_007690"; transcript_id "TCONS_00014981"; exon_number "15"; gene_name "SWEETIE"; oId "CUFF.12851.5"; nearest_ref "AT1G67140.3"; class_code "j"; tss_id "TSS9725";
Chr1	Cufflinks	exon	25106810	25106994	.	-	.	gene_id "XLOC_007690"; transcript_id "TCONS_00014981"; exon_number "16"; gene_name "SWEETIE"; oId "CUFF.12851.5"; nearest_ref "AT1G67140.3"; class_code "j"; tss_id "TSS9725";
Chr1	Cufflinks	exon	25107223	25107316	.	-	.	gene_id "XLOC_007690"; transcript_id "TCONS_00014981"; exon_number "17"; gene_name "SWEETIE"; oId "CUFF.12851.5"; nearest_ref "AT1G67140.3"; class_code "j"; tss_id "TSS9725";
Chr1	Cufflinks	exon	25107429	25107496	.	-	.	gene_id "XLOC_007690"; transcript_id "TCONS_00014981"; exon_number "18"; gene_name "SWEETIE"; oId "CUFF.12851.5"; nearest_ref "AT1G67140.3"; class_code "j"; tss_id "TSS9725";
Chr1	Cufflinks	exon	25107593	25107649	.	-	.	gene_id "XLOC_007690"; transcript_id "TCONS_00014981"; exon_number "19"; gene_name "SWEETIE"; oId "CUFF.12851.5"; nearest_ref "AT1G67140.3"; class_code "j"; tss_id "TSS9725";
Chr1	Cufflinks	exon	25107739	25107838	.	-	.	gene_id "XLOC_007690"; transcript_id "TCONS_00014981"; exon_number "20"; gene_name "SWEETIE"; oId "CUFF.12851.5"; nearest_ref "AT1G67140.3"; class_code "j"; tss_id "TSS9725";
Chr1	Cufflinks	exon	25107953	25108002	.	-	.	gene_id "XLOC_007690"; transcript_id "TCONS_00014981"; exon_number "21"; gene_name "SWEETIE"; oId "CUFF.12851.5"; nearest_ref "AT1G67140.3"; class_code "j"; tss_id "TSS9725";
Chr1	Cufflinks	exon	25108227	25108376	.	-	.	gene_id "XLOC_007690"; transcript_id "TCONS_00014981"; exon_number "22"; gene_name "SWEETIE"; oId "CUFF.12851.5"; nearest_ref "AT1G67140.3"; class_code "j"; tss_id "TSS9725";
Chr1	Cufflinks	exon	25108737	25108893	.	-	.	gene_id "XLOC_007690"; transcript_id "TCONS_00014981"; exon_number "23"; gene_name "SWEETIE"; oId "CUFF.12851.5"; nearest_ref "AT1G67140.3"; class_code "j"; tss_id "TSS9725";
Chr1	Cufflinks	exon	25109101	25109189	.	-	.	gene_id "XLOC_007690"; transcript_id "TCONS_00014981"; exon_number "24"; gene_name "SWEETIE"; oId "CUFF.12851.5"; nearest_ref "AT1G67140.3"; class_code "j"; tss_id "TSS9725";
Chr1	Cufflinks	exon	25109439	25109543	.	-	.	gene_id "XLOC_007690"; transcript_id "TCONS_00014981"; exon_number "25"; gene_name "SWEETIE"; oId "CUFF.12851.5"; nearest_ref "AT1G67140.3"; class_code "j"; tss_id "TSS9725";
Chr1	Cufflinks	exon	25109649	25109717	.	-	.	gene_id "XLOC_007690"; transcript_id "TCONS_00014981"; exon_number "26"; gene_name "SWEETIE"; oId "CUFF.12851.5"; nearest_ref "AT1G67140.3"; class_code "j"; tss_id "TSS9725";
Chr1	Cufflinks	exon	25110136	25110258	.	-	.	gene_id "XLOC_007690"; transcript_id "TCONS_00014981"; exon_number "27"; gene_name "SWEETIE"; oId "CUFF.12851.5"; nearest_ref "AT1G67140.3"; class_code "j"; tss_id "TSS9725";
Chr1	Cufflinks	exon	25110351	25110419	.	-	.	gene_id "XLOC_007690"; transcript_id "TCONS_00014981"; exon_number "28"; gene_name "SWEETIE"; oId "CUFF.12851.5"; nearest_ref "AT1G67140.3"; class_code "j"; tss_id "TSS9725";
Chr1	Cufflinks	exon	25110542	25110635	.	-	.	gene_id "XLOC_007690"; transcript_id "TCONS_00014981"; exon_number "29"; gene_name "SWEETIE"; oId "CUFF.12851.5"; nearest_ref "AT1G67140.3"; class_code "j"; tss_id "TSS9725";
Chr1	Cufflinks	exon	25110777	25110863	.	-	.	gene_id "XLOC_007690"; transcript_id "TCONS_00014981"; exon_number "30"; gene_name "SWEETIE"; oId "CUFF.12851.5"; nearest_ref "AT1G67140.3"; class_code "j"; tss_id "TSS9725";
Chr1	Cufflinks	exon	25111013	25111180	.	-	.	gene_id "XLOC_007690"; transcript_id "TCONS_00014981"; exon_number "31"; gene_name "SWEETIE"; oId "CUFF.12851.5"; nearest_ref "AT1G67140.3"; class_code "j"; tss_id "TSS9725";
Chr1	Cufflinks	exon	25111322	25111423	.	-	.	gene_id "XLOC_007690"; transcript_id "TCONS_00014981"; exon_number "32"; gene_name "SWEETIE"; oId "CUFF.12851.5"; nearest_ref "AT1G67140.3"; class_code "j"; tss_id "TSS9725";
Chr1	Cufflinks	exon	25111740	25111846	.	-	.	gene_id "XLOC_007690"; transcript_id "TCONS_00014981"; exon_number "33"; gene_name "SWEETIE"; oId "CUFF.12851.5"; nearest_ref "AT1G67140.3"; class_code "j"; tss_id "TSS9725";
Chr1	Cufflinks	exon	25111923	25112055	.	-	.	gene_id "XLOC_007690"; transcript_id "TCONS_00014981"; exon_number "34"; gene_name "SWEETIE"; oId "CUFF.12851.5"; nearest_ref "AT1G67140.3"; class_code "j"; tss_id "TSS9725";
Chr1	Cufflinks	exon	25112499	25112602	.	-	.	gene_id "XLOC_007690"; transcript_id "TCONS_00014981"; exon_number "35"; gene_name "SWEETIE"; oId "CUFF.12851.5"; nearest_ref "AT1G67140.3"; class_code "j"; tss_id "TSS9725";
Chr1	Cufflinks	exon	25113134	25113259	.	-	.	gene_id "XLOC_007690"; transcript_id "TCONS_00014981"; exon_number "36"; gene_name "SWEETIE"; oId "CUFF.12851.5"; nearest_ref "AT1G67140.3"; class_code "j"; tss_id "TSS9725";
Chr1	Cufflinks	exon	25113782	25113850	.	-	.	gene_id "XLOC_007690"; transcript_id "TCONS_00014981"; exon_number "37"; gene_name "SWEETIE"; oId "CUFF.12851.5"; nearest_ref "AT1G67140.3"; class_code "j"; tss_id "TSS9725";
Chr1	Cufflinks	exon	25113962	25114042	.	-	.	gene_id "XLOC_007690"; transcript_id "TCONS_00014981"; exon_number "38"; gene_name "SWEETIE"; oId "CUFF.12851.5"; nearest_ref "AT1G67140.3"; class_code "j"; tss_id "TSS9725";
Chr1	Cufflinks	exon	25114140	25114229	.	-	.	gene_id "XLOC_007690"; transcript_id "TCONS_00014981"; exon_number "39"; gene_name "SWEETIE"; oId "CUFF.12851.5"; nearest_ref "AT1G67140.3"; class_code "j"; tss_id "TSS9725";
Chr1	Cufflinks	exon	25114477	25114581	.	-	.	gene_id "XLOC_007690"; transcript_id "TCONS_00014981"; exon_number "40"; gene_name "SWEETIE"; oId "CUFF.12851.5"; nearest_ref "AT1G67140.3"; class_code "j"; tss_id "TSS9725";
Chr1	Cufflinks	exon	25114889	25114953	.	-	.	gene_id "XLOC_007690"; transcript_id "TCONS_00014981"; exon_number "41"; gene_name "SWEETIE"; oId "CUFF.12851.5"; nearest_ref "AT1G67140.3"; class_code "j"; tss_id "TSS9725";
Chr1	Cufflinks	exon	25115419	25115506	.	-	.	gene_id "XLOC_007690"; transcript_id "TCONS_00014981"; exon_number "42"; gene_name "SWEETIE"; oId "CUFF.12851.5"; nearest_ref "AT1G67140.3"; class_code "j"; tss_id "TSS9725";
Chr1	Cufflinks	exon	25115584	25115673	.	-	.	gene_id "XLOC_007690"; transcript_id "TCONS_00014981"; exon_number "43"; gene_name "SWEETIE"; oId "CUFF.12851.5"; nearest_ref "AT1G67140.3"; class_code "j"; tss_id "TSS9725";
Chr1	Cufflinks	exon	25115774	25116010	.	-	.	gene_id "XLOC_007690"; transcript_id "TCONS_00014981"; exon_number "44"; gene_name "SWEETIE"; oId "CUFF.12851.5"; nearest_ref "AT1G67140.3"; class_code "j"; tss_id "TSS9725";
Chr1	Cufflinks	exon	25116371	25116477	.	-	.	gene_id "XLOC_007690"; transcript_id "TCONS_00014981"; exon_number "45"; gene_name "SWEETIE"; oId "CUFF.12851.5"; nearest_ref "AT1G67140.3"; class_code "j"; tss_id "TSS9725";
Chr1	Cufflinks	exon	25116621	25116828	.	-	.	gene_id "XLOC_007690"; transcript_id "TCONS_00014981"; exon_number "46"; gene_name "SWEETIE"; oId "CUFF.12851.5"; nearest_ref "AT1G67140.3"; class_code "j"; tss_id "TSS9725";
Chr1	Cufflinks	exon	25117208	25117473	.	-	.	gene_id "XLOC_007690"; transcript_id "TCONS_00014981"; exon_number "47"; gene_name "SWEETIE"; oId "CUFF.12851.5"; nearest_ref "AT1G67140.3"; class_code "j"; tss_id "TSS9725";
Chr1	Cufflinks	exon	25100862	25101852	.	-	.	gene_id "XLOC_007690"; transcript_id "TCONS_00014982"; exon_number "1"; gene_name "SWEETIE"; oId "CUFF.12851.6"; nearest_ref "AT1G67140.3"; class_code "j"; tss_id "TSS9725";
Chr1	Cufflinks	exon	25102048	25102173	.	-	.	gene_id "XLOC_007690"; transcript_id "TCONS_00014982"; exon_number "2"; gene_name "SWEETIE"; oId "CUFF.12851.6"; nearest_ref "AT1G67140.3"; class_code "j"; tss_id "TSS9725";
Chr1	Cufflinks	exon	25102275	25102439	.	-	.	gene_id "XLOC_007690"; transcript_id "TCONS_00014982"; exon_number "3"; gene_name "SWEETIE"; oId "CUFF.12851.6"; nearest_ref "AT1G67140.3"; class_code "j"; tss_id "TSS9725";
Chr1	Cufflinks	exon	25102565	25102699	.	-	.	gene_id "XLOC_007690"; transcript_id "TCONS_00014982"; exon_number "4"; gene_name "SWEETIE"; oId "CUFF.12851.6"; nearest_ref "AT1G67140.3"; class_code "j"; tss_id "TSS9725";
Chr1	Cufflinks	exon	25102784	25103094	.	-	.	gene_id "XLOC_007690"; transcript_id "TCONS_00014982"; exon_number "5"; gene_name "SWEETIE"; oId "CUFF.12851.6"; nearest_ref "AT1G67140.3"; class_code "j"; tss_id "TSS9725";
Chr1	Cufflinks	exon	25103452	25103614	.	-	.	gene_id "XLOC_007690"; transcript_id "TCONS_00014982"; exon_number "6"; gene_name "SWEETIE"; oId "CUFF.12851.6"; nearest_ref "AT1G67140.3"; class_code "j"; tss_id "TSS9725";
Chr1	Cufflinks	exon	25103723	25103819	.	-	.	gene_id "XLOC_007690"; transcript_id "TCONS_00014982"; exon_number "7"; gene_name "SWEETIE"; oId "CUFF.12851.6"; nearest_ref "AT1G67140.3"; class_code "j"; tss_id "TSS9725";
Chr1	Cufflinks	exon	25103936	25104033	.	-	.	gene_id "XLOC_007690"; transcript_id "TCONS_00014982"; exon_number "8"; gene_name "SWEETIE"; oId "CUFF.12851.6"; nearest_ref "AT1G67140.3"; class_code "j"; tss_id "TSS9725";
Chr1	Cufflinks	exon	25104400	25104465	.	-	.	gene_id "XLOC_007690"; transcript_id "TCONS_00014982"; exon_number "9"; gene_name "SWEETIE"; oId "CUFF.12851.6"; nearest_ref "AT1G67140.3"; class_code "j"; tss_id "TSS9725";
Chr1	Cufflinks	exon	25104759	25105193	.	-	.	gene_id "XLOC_007690"; transcript_id "TCONS_00014982"; exon_number "10"; gene_name "SWEETIE"; oId "CUFF.12851.6"; nearest_ref "AT1G67140.3"; class_code "j"; tss_id "TSS9725";
Chr1	Cufflinks	exon	25105294	25105497	.	-	.	gene_id "XLOC_007690"; transcript_id "TCONS_00014982"; exon_number "11"; gene_name "SWEETIE"; oId "CUFF.12851.6"; nearest_ref "AT1G67140.3"; class_code "j"; tss_id "TSS9725";
Chr1	Cufflinks	exon	25105573	25105701	.	-	.	gene_id "XLOC_007690"; transcript_id "TCONS_00014982"; exon_number "12"; gene_name "SWEETIE"; oId "CUFF.12851.6"; nearest_ref "AT1G67140.3"; class_code "j"; tss_id "TSS9725";
Chr1	Cufflinks	exon	25105779	25105865	.	-	.	gene_id "XLOC_007690"; transcript_id "TCONS_00014982"; exon_number "13"; gene_name "SWEETIE"; oId "CUFF.12851.6"; nearest_ref "AT1G67140.3"; class_code "j"; tss_id "TSS9725";
Chr1	Cufflinks	exon	25105955	25106472	.	-	.	gene_id "XLOC_007690"; transcript_id "TCONS_00014982"; exon_number "14"; gene_name "SWEETIE"; oId "CUFF.12851.6"; nearest_ref "AT1G67140.3"; class_code "j"; tss_id "TSS9725";
Chr1	Cufflinks	exon	25106810	25106994	.	-	.	gene_id "XLOC_007690"; transcript_id "TCONS_00014982"; exon_number "15"; gene_name "SWEETIE"; oId "CUFF.12851.6"; nearest_ref "AT1G67140.3"; class_code "j"; tss_id "TSS9725";
Chr1	Cufflinks	exon	25107223	25107316	.	-	.	gene_id "XLOC_007690"; transcript_id "TCONS_00014982"; exon_number "16"; gene_name "SWEETIE"; oId "CUFF.12851.6"; nearest_ref "AT1G67140.3"; class_code "j"; tss_id "TSS9725";
Chr1	Cufflinks	exon	25107429	25107496	.	-	.	gene_id "XLOC_007690"; transcript_id "TCONS_00014982"; exon_number "17"; gene_name "SWEETIE"; oId "CUFF.12851.6"; nearest_ref "AT1G67140.3"; class_code "j"; tss_id "TSS9725";
Chr1	Cufflinks	exon	25107593	25107649	.	-	.	gene_id "XLOC_007690"; transcript_id "TCONS_00014982"; exon_number "18"; gene_name "SWEETIE"; oId "CUFF.12851.6"; nearest_ref "AT1G67140.3"; class_code "j"; tss_id "TSS9725";
Chr1	Cufflinks	exon	25107739	25108002	.	-	.	gene_id "XLOC_007690"; transcript_id "TCONS_00014982"; exon_number "19"; gene_name "SWEETIE"; oId "CUFF.12851.6"; nearest_ref "AT1G67140.3"; class_code "j"; tss_id "TSS9725";
Chr1	Cufflinks	exon	25108227	25108376	.	-	.	gene_id "XLOC_007690"; transcript_id "TCONS_00014982"; exon_number "20"; gene_name "SWEETIE"; oId "CUFF.12851.6"; nearest_ref "AT1G67140.3"; class_code "j"; tss_id "TSS9725";
Chr1	Cufflinks	exon	25108737	25108893	.	-	.	gene_id "XLOC_007690"; transcript_id "TCONS_00014982"; exon_number "21"; gene_name "SWEETIE"; oId "CUFF.12851.6"; nearest_ref "AT1G67140.3"; class_code "j"; tss_id "TSS9725";
Chr1	Cufflinks	exon	25109101	25109189	.	-	.	gene_id "XLOC_007690"; transcript_id "TCONS_00014982"; exon_number "22"; gene_name "SWEETIE"; oId "CUFF.12851.6"; nearest_ref "AT1G67140.3"; class_code "j"; tss_id "TSS9725";
Chr1	Cufflinks	exon	25109439	25109543	.	-	.	gene_id "XLOC_007690"; transcript_id "TCONS_00014982"; exon_number "23"; gene_name "SWEETIE"; oId "CUFF.12851.6"; nearest_ref "AT1G67140.3"; class_code "j"; tss_id "TSS9725";
Chr1	Cufflinks	exon	25109649	25109717	.	-	.	gene_id "XLOC_007690"; transcript_id "TCONS_00014982"; exon_number "24"; gene_name "SWEETIE"; oId "CUFF.12851.6"; nearest_ref "AT1G67140.3"; class_code "j"; tss_id "TSS9725";
Chr1	Cufflinks	exon	25110136	25110277	.	-	.	gene_id "XLOC_007690"; transcript_id "TCONS_00014982"; exon_number "25"; gene_name "SWEETIE"; oId "CUFF.12851.6"; nearest_ref "AT1G67140.3"; class_code "j"; tss_id "TSS9725";
Chr1	Cufflinks	exon	25110370	25110419	.	-	.	gene_id "XLOC_007690"; transcript_id "TCONS_00014982"; exon_number "26"; gene_name "SWEETIE"; oId "CUFF.12851.6"; nearest_ref "AT1G67140.3"; class_code "j"; tss_id "TSS9725";
Chr1	Cufflinks	exon	25110542	25110635	.	-	.	gene_id "XLOC_007690"; transcript_id "TCONS_00014982"; exon_number "27"; gene_name "SWEETIE"; oId "CUFF.12851.6"; nearest_ref "AT1G67140.3"; class_code "j"; tss_id "TSS9725";
Chr1	Cufflinks	exon	25110777	25110863	.	-	.	gene_id "XLOC_007690"; transcript_id "TCONS_00014982"; exon_number "28"; gene_name "SWEETIE"; oId "CUFF.12851.6"; nearest_ref "AT1G67140.3"; class_code "j"; tss_id "TSS9725";
Chr1	Cufflinks	exon	25111013	25111180	.	-	.	gene_id "XLOC_007690"; transcript_id "TCONS_00014982"; exon_number "29"; gene_name "SWEETIE"; oId "CUFF.12851.6"; nearest_ref "AT1G67140.3"; class_code "j"; tss_id "TSS9725";
Chr1	Cufflinks	exon	25111322	25111423	.	-	.	gene_id "XLOC_007690"; transcript_id "TCONS_00014982"; exon_number "30"; gene_name "SWEETIE"; oId "CUFF.12851.6"; nearest_ref "AT1G67140.3"; class_code "j"; tss_id "TSS9725";
Chr1	Cufflinks	exon	25111740	25111846	.	-	.	gene_id "XLOC_007690"; transcript_id "TCONS_00014982"; exon_number "31"; gene_name "SWEETIE"; oId "CUFF.12851.6"; nearest_ref "AT1G67140.3"; class_code "j"; tss_id "TSS9725";
Chr1	Cufflinks	exon	25111923	25112055	.	-	.	gene_id "XLOC_007690"; transcript_id "TCONS_00014982"; exon_number "32"; gene_name "SWEETIE"; oId "CUFF.12851.6"; nearest_ref "AT1G67140.3"; class_code "j"; tss_id "TSS9725";
Chr1	Cufflinks	exon	25112499	25112602	.	-	.	gene_id "XLOC_007690"; transcript_id "TCONS_00014982"; exon_number "33"; gene_name "SWEETIE"; oId "CUFF.12851.6"; nearest_ref "AT1G67140.3"; class_code "j"; tss_id "TSS9725";
Chr1	Cufflinks	exon	25113134	25113259	.	-	.	gene_id "XLOC_007690"; transcript_id "TCONS_00014982"; exon_number "34"; gene_name "SWEETIE"; oId "CUFF.12851.6"; nearest_ref "AT1G67140.3"; class_code "j"; tss_id "TSS9725";
Chr1	Cufflinks	exon	25113782	25113850	.	-	.	gene_id "XLOC_007690"; transcript_id "TCONS_00014982"; exon_number "35"; gene_name "SWEETIE"; oId "CUFF.12851.6"; nearest_ref "AT1G67140.3"; class_code "j"; tss_id "TSS9725";
Chr1	Cufflinks	exon	25113962	25114229	.	-	.	gene_id "XLOC_007690"; transcript_id "TCONS_00014982"; exon_number "36"; gene_name "SWEETIE"; oId "CUFF.12851.6"; nearest_ref "AT1G67140.3"; class_code "j"; tss_id "TSS9725";
Chr1	Cufflinks	exon	25114477	25114581	.	-	.	gene_id "XLOC_007690"; transcript_id "TCONS_00014982"; exon_number "37"; gene_name "SWEETIE"; oId "CUFF.12851.6"; nearest_ref "AT1G67140.3"; class_code "j"; tss_id "TSS9725";
Chr1	Cufflinks	exon	25114889	25114953	.	-	.	gene_id "XLOC_007690"; transcript_id "TCONS_00014982"; exon_number "38"; gene_name "SWEETIE"; oId "CUFF.12851.6"; nearest_ref "AT1G67140.3"; class_code "j"; tss_id "TSS9725";
Chr1	Cufflinks	exon	25115419	25115506	.	-	.	gene_id "XLOC_007690"; transcript_id "TCONS_00014982"; exon_number "39"; gene_name "SWEETIE"; oId "CUFF.12851.6"; nearest_ref "AT1G67140.3"; class_code "j"; tss_id "TSS9725";
Chr1	Cufflinks	exon	25115584	25115673	.	-	.	gene_id "XLOC_007690"; transcript_id "TCONS_00014982"; exon_number "40"; gene_name "SWEETIE"; oId "CUFF.12851.6"; nearest_ref "AT1G67140.3"; class_code "j"; tss_id "TSS9725";
Chr1	Cufflinks	exon	25115774	25116010	.	-	.	gene_id "XLOC_007690"; transcript_id "TCONS_00014982"; exon_number "41"; gene_name "SWEETIE"; oId "CUFF.12851.6"; nearest_ref "AT1G67140.3"; class_code "j"; tss_id "TSS9725";
Chr1	Cufflinks	exon	25116371	25116477	.	-	.	gene_id "XLOC_007690"; transcript_id "TCONS_00014982"; exon_number "42"; gene_name "SWEETIE"; oId "CUFF.12851.6"; nearest_ref "AT1G67140.3"; class_code "j"; tss_id "TSS9725";
Chr1	Cufflinks	exon	25116621	25116828	.	-	.	gene_id "XLOC_007690"; transcript_id "TCONS_00014982"; exon_number "43"; gene_name "SWEETIE"; oId "CUFF.12851.6"; nearest_ref "AT1G67140.3"; class_code "j"; tss_id "TSS9725";
Chr1	Cufflinks	exon	25117208	25117473	.	-	.	gene_id "XLOC_007690"; transcript_id "TCONS_00014982"; exon_number "44"; gene_name "SWEETIE"; oId "CUFF.12851.6"; nearest_ref "AT1G67140.3"; class_code "j"; tss_id "TSS9725";
Chr1	Cufflinks	exon	25100862	25101852	.	-	.	gene_id "XLOC_007690"; transcript_id "TCONS_00014979"; exon_number "1"; gene_name "SWEETIE"; oId "CUFF.12851.3"; nearest_ref "AT1G67140.3"; class_code "j"; tss_id "TSS9725";
Chr1	Cufflinks	exon	25102048	25102173	.	-	.	gene_id "XLOC_007690"; transcript_id "TCONS_00014979"; exon_number "2"; gene_name "SWEETIE"; oId "CUFF.12851.3"; nearest_ref "AT1G67140.3"; class_code "j"; tss_id "TSS9725";
Chr1	Cufflinks	exon	25102275	25102439	.	-	.	gene_id "XLOC_007690"; transcript_id "TCONS_00014979"; exon_number "3"; gene_name "SWEETIE"; oId "CUFF.12851.3"; nearest_ref "AT1G67140.3"; class_code "j"; tss_id "TSS9725";
Chr1	Cufflinks	exon	25102562	25102699	.	-	.	gene_id "XLOC_007690"; transcript_id "TCONS_00014979"; exon_number "4"; gene_name "SWEETIE"; oId "CUFF.12851.3"; nearest_ref "AT1G67140.3"; class_code "j"; tss_id "TSS9725";
Chr1	Cufflinks	exon	25102784	25103094	.	-	.	gene_id "XLOC_007690"; transcript_id "TCONS_00014979"; exon_number "5"; gene_name "SWEETIE"; oId "CUFF.12851.3"; nearest_ref "AT1G67140.3"; class_code "j"; tss_id "TSS9725";
Chr1	Cufflinks	exon	25103452	25103614	.	-	.	gene_id "XLOC_007690"; transcript_id "TCONS_00014979"; exon_number "6"; gene_name "SWEETIE"; oId "CUFF.12851.3"; nearest_ref "AT1G67140.3"; class_code "j"; tss_id "TSS9725";
Chr1	Cufflinks	exon	25103723	25103819	.	-	.	gene_id "XLOC_007690"; transcript_id "TCONS_00014979"; exon_number "7"; gene_name "SWEETIE"; oId "CUFF.12851.3"; nearest_ref "AT1G67140.3"; class_code "j"; tss_id "TSS9725";
Chr1	Cufflinks	exon	25103936	25104075	.	-	.	gene_id "XLOC_007690"; transcript_id "TCONS_00014979"; exon_number "8"; gene_name "SWEETIE"; oId "CUFF.12851.3"; nearest_ref "AT1G67140.3"; class_code "j"; tss_id "TSS9725";
Chr1	Cufflinks	exon	25104442	25104465	.	-	.	gene_id "XLOC_007690"; transcript_id "TCONS_00014979"; exon_number "9"; gene_name "SWEETIE"; oId "CUFF.12851.3"; nearest_ref "AT1G67140.3"; class_code "j"; tss_id "TSS9725";
Chr1	Cufflinks	exon	25104759	25105196	.	-	.	gene_id "XLOC_007690"; transcript_id "TCONS_00014979"; exon_number "10"; gene_name "SWEETIE"; oId "CUFF.12851.3"; nearest_ref "AT1G67140.3"; class_code "j"; tss_id "TSS9725";
Chr1	Cufflinks	exon	25105294	25105497	.	-	.	gene_id "XLOC_007690"; transcript_id "TCONS_00014979"; exon_number "11"; gene_name "SWEETIE"; oId "CUFF.12851.3"; nearest_ref "AT1G67140.3"; class_code "j"; tss_id "TSS9725";
Chr1	Cufflinks	exon	25105573	25105701	.	-	.	gene_id "XLOC_007690"; transcript_id "TCONS_00014979"; exon_number "12"; gene_name "SWEETIE"; oId "CUFF.12851.3"; nearest_ref "AT1G67140.3"; class_code "j"; tss_id "TSS9725";
Chr1	Cufflinks	exon	25105779	25105865	.	-	.	gene_id "XLOC_007690"; transcript_id "TCONS_00014979"; exon_number "13"; gene_name "SWEETIE"; oId "CUFF.12851.3"; nearest_ref "AT1G67140.3"; class_code "j"; tss_id "TSS9725";
Chr1	Cufflinks	exon	25105955	25106235	.	-	.	gene_id "XLOC_007690"; transcript_id "TCONS_00014979"; exon_number "14"; gene_name "SWEETIE"; oId "CUFF.12851.3"; nearest_ref "AT1G67140.3"; class_code "j"; tss_id "TSS9725";
Chr1	Cufflinks	exon	25106328	25106472	.	-	.	gene_id "XLOC_007690"; transcript_id "TCONS_00014979"; exon_number "15"; gene_name "SWEETIE"; oId "CUFF.12851.3"; nearest_ref "AT1G67140.3"; class_code "j"; tss_id "TSS9725";
Chr1	Cufflinks	exon	25106810	25106994	.	-	.	gene_id "XLOC_007690"; transcript_id "TCONS_00014979"; exon_number "16"; gene_name "SWEETIE"; oId "CUFF.12851.3"; nearest_ref "AT1G67140.3"; class_code "j"; tss_id "TSS9725";
Chr1	Cufflinks	exon	25107223	25107316	.	-	.	gene_id "XLOC_007690"; transcript_id "TCONS_00014979"; exon_number "17"; gene_name "SWEETIE"; oId "CUFF.12851.3"; nearest_ref "AT1G67140.3"; class_code "j"; tss_id "TSS9725";
Chr1	Cufflinks	exon	25107429	25107496	.	-	.	gene_id "XLOC_007690"; transcript_id "TCONS_00014979"; exon_number "18"; gene_name "SWEETIE"; oId "CUFF.12851.3"; nearest_ref "AT1G67140.3"; class_code "j"; tss_id "TSS9725";
Chr1	Cufflinks	exon	25107593	25107649	.	-	.	gene_id "XLOC_007690"; transcript_id "TCONS_00014979"; exon_number "19"; gene_name "SWEETIE"; oId "CUFF.12851.3"; nearest_ref "AT1G67140.3"; class_code "j"; tss_id "TSS9725";
Chr1	Cufflinks	exon	25107739	25107838	.	-	.	gene_id "XLOC_007690"; transcript_id "TCONS_00014979"; exon_number "20"; gene_name "SWEETIE"; oId "CUFF.12851.3"; nearest_ref "AT1G67140.3"; class_code "j"; tss_id "TSS9725";
Chr1	Cufflinks	exon	25107953	25108002	.	-	.	gene_id "XLOC_007690"; transcript_id "TCONS_00014979"; exon_number "21"; gene_name "SWEETIE"; oId "CUFF.12851.3"; nearest_ref "AT1G67140.3"; class_code "j"; tss_id "TSS9725";
Chr1	Cufflinks	exon	25108227	25108376	.	-	.	gene_id "XLOC_007690"; transcript_id "TCONS_00014979"; exon_number "22"; gene_name "SWEETIE"; oId "CUFF.12851.3"; nearest_ref "AT1G67140.3"; class_code "j"; tss_id "TSS9725";
Chr1	Cufflinks	exon	25108737	25108893	.	-	.	gene_id "XLOC_007690"; transcript_id "TCONS_00014979"; exon_number "23"; gene_name "SWEETIE"; oId "CUFF.12851.3"; nearest_ref "AT1G67140.3"; class_code "j"; tss_id "TSS9725";
Chr1	Cufflinks	exon	25109101	25109189	.	-	.	gene_id "XLOC_007690"; transcript_id "TCONS_00014979"; exon_number "24"; gene_name "SWEETIE"; oId "CUFF.12851.3"; nearest_ref "AT1G67140.3"; class_code "j"; tss_id "TSS9725";
Chr1	Cufflinks	exon	25109439	25109543	.	-	.	gene_id "XLOC_007690"; transcript_id "TCONS_00014979"; exon_number "25"; gene_name "SWEETIE"; oId "CUFF.12851.3"; nearest_ref "AT1G67140.3"; class_code "j"; tss_id "TSS9725";
Chr1	Cufflinks	exon	25109649	25109717	.	-	.	gene_id "XLOC_007690"; transcript_id "TCONS_00014979"; exon_number "26"; gene_name "SWEETIE"; oId "CUFF.12851.3"; nearest_ref "AT1G67140.3"; class_code "j"; tss_id "TSS9725";
Chr1	Cufflinks	exon	25110136	25110258	.	-	.	gene_id "XLOC_007690"; transcript_id "TCONS_00014979"; exon_number "27"; gene_name "SWEETIE"; oId "CUFF.12851.3"; nearest_ref "AT1G67140.3"; class_code "j"; tss_id "TSS9725";
Chr1	Cufflinks	exon	25110351	25110419	.	-	.	gene_id "XLOC_007690"; transcript_id "TCONS_00014979"; exon_number "28"; gene_name "SWEETIE"; oId "CUFF.12851.3"; nearest_ref "AT1G67140.3"; class_code "j"; tss_id "TSS9725";
Chr1	Cufflinks	exon	25110542	25110635	.	-	.	gene_id "XLOC_007690"; transcript_id "TCONS_00014979"; exon_number "29"; gene_name "SWEETIE"; oId "CUFF.12851.3"; nearest_ref "AT1G67140.3"; class_code "j"; tss_id "TSS9725";
Chr1	Cufflinks	exon	25110777	25110863	.	-	.	gene_id "XLOC_007690"; transcript_id "TCONS_00014979"; exon_number "30"; gene_name "SWEETIE"; oId "CUFF.12851.3"; nearest_ref "AT1G67140.3"; class_code "j"; tss_id "TSS9725";
Chr1	Cufflinks	exon	25111013	25111180	.	-	.	gene_id "XLOC_007690"; transcript_id "TCONS_00014979"; exon_number "31"; gene_name "SWEETIE"; oId "CUFF.12851.3"; nearest_ref "AT1G67140.3"; class_code "j"; tss_id "TSS9725";
Chr1	Cufflinks	exon	25111322	25111423	.	-	.	gene_id "XLOC_007690"; transcript_id "TCONS_00014979"; exon_number "32"; gene_name "SWEETIE"; oId "CUFF.12851.3"; nearest_ref "AT1G67140.3"; class_code "j"; tss_id "TSS9725";
Chr1	Cufflinks	exon	25111740	25111846	.	-	.	gene_id "XLOC_007690"; transcript_id "TCONS_00014979"; exon_number "33"; gene_name "SWEETIE"; oId "CUFF.12851.3"; nearest_ref "AT1G67140.3"; class_code "j"; tss_id "TSS9725";
Chr1	Cufflinks	exon	25111923	25112055	.	-	.	gene_id "XLOC_007690"; transcript_id "TCONS_00014979"; exon_number "34"; gene_name "SWEETIE"; oId "CUFF.12851.3"; nearest_ref "AT1G67140.3"; class_code "j"; tss_id "TSS9725";
Chr1	Cufflinks	exon	25112499	25112602	.	-	.	gene_id "XLOC_007690"; transcript_id "TCONS_00014979"; exon_number "35"; gene_name "SWEETIE"; oId "CUFF.12851.3"; nearest_ref "AT1G67140.3"; class_code "j"; tss_id "TSS9725";
Chr1	Cufflinks	exon	25113134	25113259	.	-	.	gene_id "XLOC_007690"; transcript_id "TCONS_00014979"; exon_number "36"; gene_name "SWEETIE"; oId "CUFF.12851.3"; nearest_ref "AT1G67140.3"; class_code "j"; tss_id "TSS9725";
Chr1	Cufflinks	exon	25113782	25113850	.	-	.	gene_id "XLOC_007690"; transcript_id "TCONS_00014979"; exon_number "37"; gene_name "SWEETIE"; oId "CUFF.12851.3"; nearest_ref "AT1G67140.3"; class_code "j"; tss_id "TSS9725";
Chr1	Cufflinks	exon	25113962	25114042	.	-	.	gene_id "XLOC_007690"; transcript_id "TCONS_00014979"; exon_number "38"; gene_name "SWEETIE"; oId "CUFF.12851.3"; nearest_ref "AT1G67140.3"; class_code "j"; tss_id "TSS9725";
Chr1	Cufflinks	exon	25114140	25114229	.	-	.	gene_id "XLOC_007690"; transcript_id "TCONS_00014979"; exon_number "39"; gene_name "SWEETIE"; oId "CUFF.12851.3"; nearest_ref "AT1G67140.3"; class_code "j"; tss_id "TSS9725";
Chr1	Cufflinks	exon	25114477	25114581	.	-	.	gene_id "XLOC_007690"; transcript_id "TCONS_00014979"; exon_number "40"; gene_name "SWEETIE"; oId "CUFF.12851.3"; nearest_ref "AT1G67140.3"; class_code "j"; tss_id "TSS9725";
Chr1	Cufflinks	exon	25114889	25114953	.	-	.	gene_id "XLOC_007690"; transcript_id "TCONS_00014979"; exon_number "41"; gene_name "SWEETIE"; oId "CUFF.12851.3"; nearest_ref "AT1G67140.3"; class_code "j"; tss_id "TSS9725";
Chr1	Cufflinks	exon	25115419	25115506	.	-	.	gene_id "XLOC_007690"; transcript_id "TCONS_00014979"; exon_number "42"; gene_name "SWEETIE"; oId "CUFF.12851.3"; nearest_ref "AT1G67140.3"; class_code "j"; tss_id "TSS9725";
Chr1	Cufflinks	exon	25115584	25115673	.	-	.	gene_id "XLOC_007690"; transcript_id "TCONS_00014979"; exon_number "43"; gene_name "SWEETIE"; oId "CUFF.12851.3"; nearest_ref "AT1G67140.3"; class_code "j"; tss_id "TSS9725";
Chr1	Cufflinks	exon	25115774	25116010	.	-	.	gene_id "XLOC_007690"; transcript_id "TCONS_00014979"; exon_number "44"; gene_name "SWEETIE"; oId "CUFF.12851.3"; nearest_ref "AT1G67140.3"; class_code "j"; tss_id "TSS9725";
Chr1	Cufflinks	exon	25116371	25116477	.	-	.	gene_id "XLOC_007690"; transcript_id "TCONS_00014979"; exon_number "45"; gene_name "SWEETIE"; oId "CUFF.12851.3"; nearest_ref "AT1G67140.3"; class_code "j"; tss_id "TSS9725";
Chr1	Cufflinks	exon	25116621	25116828	.	-	.	gene_id "XLOC_007690"; transcript_id "TCONS_00014979"; exon_number "46"; gene_name "SWEETIE"; oId "CUFF.12851.3"; nearest_ref "AT1G67140.3"; class_code "j"; tss_id "TSS9725";
Chr1	Cufflinks	exon	25117208	25117473	.	-	.	gene_id "XLOC_007690"; transcript_id "TCONS_00014979"; exon_number "47"; gene_name "SWEETIE"; oId "CUFF.12851.3"; nearest_ref "AT1G67140.3"; class_code "j"; tss_id "TSS9725";
Chr1	Cufflinks	exon	25100908	25101852	.	-	.	gene_id "XLOC_007690"; transcript_id "TCONS_00011681"; exon_number "1"; gene_name "SWEETIE"; oId "AT1G67140.1"; nearest_ref "AT1G67140.1"; class_code "="; tss_id "TSS9725"; p_id "P7688";
Chr1	Cufflinks	exon	25102048	25102173	.	-	.	gene_id "XLOC_007690"; transcript_id "TCONS_00011681"; exon_number "2"; gene_name "SWEETIE"; oId "AT1G67140.1"; nearest_ref "AT1G67140.1"; class_code "="; tss_id "TSS9725"; p_id "P7688";
Chr1	Cufflinks	exon	25102275	25102439	.	-	.	gene_id "XLOC_007690"; transcript_id "TCONS_00011681"; exon_number "3"; gene_name "SWEETIE"; oId "AT1G67140.1"; nearest_ref "AT1G67140.1"; class_code "="; tss_id "TSS9725"; p_id "P7688";
Chr1	Cufflinks	exon	25102565	25102699	.	-	.	gene_id "XLOC_007690"; transcript_id "TCONS_00011681"; exon_number "4"; gene_name "SWEETIE"; oId "AT1G67140.1"; nearest_ref "AT1G67140.1"; class_code "="; tss_id "TSS9725"; p_id "P7688";
Chr1	Cufflinks	exon	25102784	25103094	.	-	.	gene_id "XLOC_007690"; transcript_id "TCONS_00011681"; exon_number "5"; gene_name "SWEETIE"; oId "AT1G67140.1"; nearest_ref "AT1G67140.1"; class_code "="; tss_id "TSS9725"; p_id "P7688";
Chr1	Cufflinks	exon	25103452	25103614	.	-	.	gene_id "XLOC_007690"; transcript_id "TCONS_00011681"; exon_number "6"; gene_name "SWEETIE"; oId "AT1G67140.1"; nearest_ref "AT1G67140.1"; class_code "="; tss_id "TSS9725"; p_id "P7688";
Chr1	Cufflinks	exon	25103723	25103819	.	-	.	gene_id "XLOC_007690"; transcript_id "TCONS_00011681"; exon_number "7"; gene_name "SWEETIE"; oId "AT1G67140.1"; nearest_ref "AT1G67140.1"; class_code "="; tss_id "TSS9725"; p_id "P7688";
Chr1	Cufflinks	exon	25103936	25104033	.	-	.	gene_id "XLOC_007690"; transcript_id "TCONS_00011681"; exon_number "8"; gene_name "SWEETIE"; oId "AT1G67140.1"; nearest_ref "AT1G67140.1"; class_code "="; tss_id "TSS9725"; p_id "P7688";
Chr1	Cufflinks	exon	25104400	25104465	.	-	.	gene_id "XLOC_007690"; transcript_id "TCONS_00011681"; exon_number "9"; gene_name "SWEETIE"; oId "AT1G67140.1"; nearest_ref "AT1G67140.1"; class_code "="; tss_id "TSS9725"; p_id "P7688";
Chr1	Cufflinks	exon	25104759	25105193	.	-	.	gene_id "XLOC_007690"; transcript_id "TCONS_00011681"; exon_number "10"; gene_name "SWEETIE"; oId "AT1G67140.1"; nearest_ref "AT1G67140.1"; class_code "="; tss_id "TSS9725"; p_id "P7688";
Chr1	Cufflinks	exon	25105294	25105497	.	-	.	gene_id "XLOC_007690"; transcript_id "TCONS_00011681"; exon_number "11"; gene_name "SWEETIE"; oId "AT1G67140.1"; nearest_ref "AT1G67140.1"; class_code "="; tss_id "TSS9725"; p_id "P7688";
Chr1	Cufflinks	exon	25105573	25105701	.	-	.	gene_id "XLOC_007690"; transcript_id "TCONS_00011681"; exon_number "12"; gene_name "SWEETIE"; oId "AT1G67140.1"; nearest_ref "AT1G67140.1"; class_code "="; tss_id "TSS9725"; p_id "P7688";
Chr1	Cufflinks	exon	25105779	25105865	.	-	.	gene_id "XLOC_007690"; transcript_id "TCONS_00011681"; exon_number "13"; gene_name "SWEETIE"; oId "AT1G67140.1"; nearest_ref "AT1G67140.1"; class_code "="; tss_id "TSS9725"; p_id "P7688";
Chr1	Cufflinks	exon	25105955	25106011	.	-	.	gene_id "XLOC_007690"; transcript_id "TCONS_00011681"; exon_number "14"; gene_name "SWEETIE"; oId "AT1G67140.1"; nearest_ref "AT1G67140.1"; class_code "="; tss_id "TSS9725"; p_id "P7688";
Chr1	Cufflinks	exon	25106167	25106235	.	-	.	gene_id "XLOC_007690"; transcript_id "TCONS_00011681"; exon_number "15"; gene_name "SWEETIE"; oId "AT1G67140.1"; nearest_ref "AT1G67140.1"; class_code "="; tss_id "TSS9725"; p_id "P7688";
Chr1	Cufflinks	exon	25106328	25106472	.	-	.	gene_id "XLOC_007690"; transcript_id "TCONS_00011681"; exon_number "16"; gene_name "SWEETIE"; oId "AT1G67140.1"; nearest_ref "AT1G67140.1"; class_code "="; tss_id "TSS9725"; p_id "P7688";
Chr1	Cufflinks	exon	25106810	25106994	.	-	.	gene_id "XLOC_007690"; transcript_id "TCONS_00011681"; exon_number "17"; gene_name "SWEETIE"; oId "AT1G67140.1"; nearest_ref "AT1G67140.1"; class_code "="; tss_id "TSS9725"; p_id "P7688";
Chr1	Cufflinks	exon	25107223	25107316	.	-	.	gene_id "XLOC_007690"; transcript_id "TCONS_00011681"; exon_number "18"; gene_name "SWEETIE"; oId "AT1G67140.1"; nearest_ref "AT1G67140.1"; class_code "="; tss_id "TSS9725"; p_id "P7688";
Chr1	Cufflinks	exon	25107429	25107496	.	-	.	gene_id "XLOC_007690"; transcript_id "TCONS_00011681"; exon_number "19"; gene_name "SWEETIE"; oId "AT1G67140.1"; nearest_ref "AT1G67140.1"; class_code "="; tss_id "TSS9725"; p_id "P7688";
Chr1	Cufflinks	exon	25107593	25107649	.	-	.	gene_id "XLOC_007690"; transcript_id "TCONS_00011681"; exon_number "20"; gene_name "SWEETIE"; oId "AT1G67140.1"; nearest_ref "AT1G67140.1"; class_code "="; tss_id "TSS9725"; p_id "P7688";
Chr1	Cufflinks	exon	25107739	25107838	.	-	.	gene_id "XLOC_007690"; transcript_id "TCONS_00011681"; exon_number "21"; gene_name "SWEETIE"; oId "AT1G67140.1"; nearest_ref "AT1G67140.1"; class_code "="; tss_id "TSS9725"; p_id "P7688";
Chr1	Cufflinks	exon	25107953	25108002	.	-	.	gene_id "XLOC_007690"; transcript_id "TCONS_00011681"; exon_number "22"; gene_name "SWEETIE"; oId "AT1G67140.1"; nearest_ref "AT1G67140.1"; class_code "="; tss_id "TSS9725"; p_id "P7688";
Chr1	Cufflinks	exon	25108227	25108376	.	-	.	gene_id "XLOC_007690"; transcript_id "TCONS_00011681"; exon_number "23"; gene_name "SWEETIE"; oId "AT1G67140.1"; nearest_ref "AT1G67140.1"; class_code "="; tss_id "TSS9725"; p_id "P7688";
Chr1	Cufflinks	exon	25108737	25108893	.	-	.	gene_id "XLOC_007690"; transcript_id "TCONS_00011681"; exon_number "24"; gene_name "SWEETIE"; oId "AT1G67140.1"; nearest_ref "AT1G67140.1"; class_code "="; tss_id "TSS9725"; p_id "P7688";
Chr1	Cufflinks	exon	25109101	25109189	.	-	.	gene_id "XLOC_007690"; transcript_id "TCONS_00011681"; exon_number "25"; gene_name "SWEETIE"; oId "AT1G67140.1"; nearest_ref "AT1G67140.1"; class_code "="; tss_id "TSS9725"; p_id "P7688";
Chr1	Cufflinks	exon	25109439	25109543	.	-	.	gene_id "XLOC_007690"; transcript_id "TCONS_00011681"; exon_number "26"; gene_name "SWEETIE"; oId "AT1G67140.1"; nearest_ref "AT1G67140.1"; class_code "="; tss_id "TSS9725"; p_id "P7688";
Chr1	Cufflinks	exon	25109649	25109717	.	-	.	gene_id "XLOC_007690"; transcript_id "TCONS_00011681"; exon_number "27"; gene_name "SWEETIE"; oId "AT1G67140.1"; nearest_ref "AT1G67140.1"; class_code "="; tss_id "TSS9725"; p_id "P7688";
Chr1	Cufflinks	exon	25110136	25110258	.	-	.	gene_id "XLOC_007690"; transcript_id "TCONS_00011681"; exon_number "28"; gene_name "SWEETIE"; oId "AT1G67140.1"; nearest_ref "AT1G67140.1"; class_code "="; tss_id "TSS9725"; p_id "P7688";
Chr1	Cufflinks	exon	25110351	25110419	.	-	.	gene_id "XLOC_007690"; transcript_id "TCONS_00011681"; exon_number "29"; gene_name "SWEETIE"; oId "AT1G67140.1"; nearest_ref "AT1G67140.1"; class_code "="; tss_id "TSS9725"; p_id "P7688";
Chr1	Cufflinks	exon	25110542	25110635	.	-	.	gene_id "XLOC_007690"; transcript_id "TCONS_00011681"; exon_number "30"; gene_name "SWEETIE"; oId "AT1G67140.1"; nearest_ref "AT1G67140.1"; class_code "="; tss_id "TSS9725"; p_id "P7688";
Chr1	Cufflinks	exon	25110777	25110863	.	-	.	gene_id "XLOC_007690"; transcript_id "TCONS_00011681"; exon_number "31"; gene_name "SWEETIE"; oId "AT1G67140.1"; nearest_ref "AT1G67140.1"; class_code "="; tss_id "TSS9725"; p_id "P7688";
Chr1	Cufflinks	exon	25111013	25111180	.	-	.	gene_id "XLOC_007690"; transcript_id "TCONS_00011681"; exon_number "32"; gene_name "SWEETIE"; oId "AT1G67140.1"; nearest_ref "AT1G67140.1"; class_code "="; tss_id "TSS9725"; p_id "P7688";
Chr1	Cufflinks	exon	25111322	25111423	.	-	.	gene_id "XLOC_007690"; transcript_id "TCONS_00011681"; exon_number "33"; gene_name "SWEETIE"; oId "AT1G67140.1"; nearest_ref "AT1G67140.1"; class_code "="; tss_id "TSS9725"; p_id "P7688";
Chr1	Cufflinks	exon	25111740	25111846	.	-	.	gene_id "XLOC_007690"; transcript_id "TCONS_00011681"; exon_number "34"; gene_name "SWEETIE"; oId "AT1G67140.1"; nearest_ref "AT1G67140.1"; class_code "="; tss_id "TSS9725"; p_id "P7688";
Chr1	Cufflinks	exon	25111923	25112055	.	-	.	gene_id "XLOC_007690"; transcript_id "TCONS_00011681"; exon_number "35"; gene_name "SWEETIE"; oId "AT1G67140.1"; nearest_ref "AT1G67140.1"; class_code "="; tss_id "TSS9725"; p_id "P7688";
Chr1	Cufflinks	exon	25112499	25112602	.	-	.	gene_id "XLOC_007690"; transcript_id "TCONS_00011681"; exon_number "36"; gene_name "SWEETIE"; oId "AT1G67140.1"; nearest_ref "AT1G67140.1"; class_code "="; tss_id "TSS9725"; p_id "P7688";
Chr1	Cufflinks	exon	25113134	25113259	.	-	.	gene_id "XLOC_007690"; transcript_id "TCONS_00011681"; exon_number "37"; gene_name "SWEETIE"; oId "AT1G67140.1"; nearest_ref "AT1G67140.1"; class_code "="; tss_id "TSS9725"; p_id "P7688";
Chr1	Cufflinks	exon	25113782	25113850	.	-	.	gene_id "XLOC_007690"; transcript_id "TCONS_00011681"; exon_number "38"; gene_name "SWEETIE"; oId "AT1G67140.1"; nearest_ref "AT1G67140.1"; class_code "="; tss_id "TSS9725"; p_id "P7688";
Chr1	Cufflinks	exon	25113962	25114042	.	-	.	gene_id "XLOC_007690"; transcript_id "TCONS_00011681"; exon_number "39"; gene_name "SWEETIE"; oId "AT1G67140.1"; nearest_ref "AT1G67140.1"; class_code "="; tss_id "TSS9725"; p_id "P7688";
Chr1	Cufflinks	exon	25114140	25114229	.	-	.	gene_id "XLOC_007690"; transcript_id "TCONS_00011681"; exon_number "40"; gene_name "SWEETIE"; oId "AT1G67140.1"; nearest_ref "AT1G67140.1"; class_code "="; tss_id "TSS9725"; p_id "P7688";
Chr1	Cufflinks	exon	25114477	25114581	.	-	.	gene_id "XLOC_007690"; transcript_id "TCONS_00011681"; exon_number "41"; gene_name "SWEETIE"; oId "AT1G67140.1"; nearest_ref "AT1G67140.1"; class_code "="; tss_id "TSS9725"; p_id "P7688";
Chr1	Cufflinks	exon	25114889	25114953	.	-	.	gene_id "XLOC_007690"; transcript_id "TCONS_00011681"; exon_number "42"; gene_name "SWEETIE"; oId "AT1G67140.1"; nearest_ref "AT1G67140.1"; class_code "="; tss_id "TSS9725"; p_id "P7688";
Chr1	Cufflinks	exon	25115419	25115506	.	-	.	gene_id "XLOC_007690"; transcript_id "TCONS_00011681"; exon_number "43"; gene_name "SWEETIE"; oId "AT1G67140.1"; nearest_ref "AT1G67140.1"; class_code "="; tss_id "TSS9725"; p_id "P7688";
Chr1	Cufflinks	exon	25115584	25115673	.	-	.	gene_id "XLOC_007690"; transcript_id "TCONS_00011681"; exon_number "44"; gene_name "SWEETIE"; oId "AT1G67140.1"; nearest_ref "AT1G67140.1"; class_code "="; tss_id "TSS9725"; p_id "P7688";
Chr1	Cufflinks	exon	25115774	25116010	.	-	.	gene_id "XLOC_007690"; transcript_id "TCONS_00011681"; exon_number "45"; gene_name "SWEETIE"; oId "AT1G67140.1"; nearest_ref "AT1G67140.1"; class_code "="; tss_id "TSS9725"; p_id "P7688";
Chr1	Cufflinks	exon	25116371	25116477	.	-	.	gene_id "XLOC_007690"; transcript_id "TCONS_00011681"; exon_number "46"; gene_name "SWEETIE"; oId "AT1G67140.1"; nearest_ref "AT1G67140.1"; class_code "="; tss_id "TSS9725"; p_id "P7688";
Chr1	Cufflinks	exon	25116621	25116828	.	-	.	gene_id "XLOC_007690"; transcript_id "TCONS_00011681"; exon_number "47"; gene_name "SWEETIE"; oId "AT1G67140.1"; nearest_ref "AT1G67140.1"; class_code "="; tss_id "TSS9725"; p_id "P7688";
Chr1	Cufflinks	exon	25117208	25117372	.	-	.	gene_id "XLOC_007690"; transcript_id "TCONS_00011681"; exon_number "48"; gene_name "SWEETIE"; oId "AT1G67140.1"; nearest_ref "AT1G67140.1"; class_code "="; tss_id "TSS9725"; p_id "P7688";
Chr1	Cufflinks	exon	25111684	25111846	.	-	.	gene_id "XLOC_007690"; transcript_id "TCONS_00011682"; exon_number "1"; gene_name "SWEETIE"; oId "CUFF.6023.8"; nearest_ref "AT1G67140.3"; class_code "j"; tss_id "TSS9725";
Chr1	Cufflinks	exon	25111923	25112055	.	-	.	gene_id "XLOC_007690"; transcript_id "TCONS_00011682"; exon_number "2"; gene_name "SWEETIE"; oId "CUFF.6023.8"; nearest_ref "AT1G67140.3"; class_code "j"; tss_id "TSS9725";
Chr1	Cufflinks	exon	25112499	25112602	.	-	.	gene_id "XLOC_007690"; transcript_id "TCONS_00011682"; exon_number "3"; gene_name "SWEETIE"; oId "CUFF.6023.8"; nearest_ref "AT1G67140.3"; class_code "j"; tss_id "TSS9725";
Chr1	Cufflinks	exon	25113134	25113259	.	-	.	gene_id "XLOC_007690"; transcript_id "TCONS_00011682"; exon_number "4"; gene_name "SWEETIE"; oId "CUFF.6023.8"; nearest_ref "AT1G67140.3"; class_code "j"; tss_id "TSS9725";
Chr1	Cufflinks	exon	25113782	25113850	.	-	.	gene_id "XLOC_007690"; transcript_id "TCONS_00011682"; exon_number "5"; gene_name "SWEETIE"; oId "CUFF.6023.8"; nearest_ref "AT1G67140.3"; class_code "j"; tss_id "TSS9725";
Chr1	Cufflinks	exon	25113962	25114042	.	-	.	gene_id "XLOC_007690"; transcript_id "TCONS_00011682"; exon_number "6"; gene_name "SWEETIE"; oId "CUFF.6023.8"; nearest_ref "AT1G67140.3"; class_code "j"; tss_id "TSS9725";
Chr1	Cufflinks	exon	25114140	25114229	.	-	.	gene_id "XLOC_007690"; transcript_id "TCONS_00011682"; exon_number "7"; gene_name "SWEETIE"; oId "CUFF.6023.8"; nearest_ref "AT1G67140.3"; class_code "j"; tss_id "TSS9725";
Chr1	Cufflinks	exon	25114477	25114581	.	-	.	gene_id "XLOC_007690"; transcript_id "TCONS_00011682"; exon_number "8"; gene_name "SWEETIE"; oId "CUFF.6023.8"; nearest_ref "AT1G67140.3"; class_code "j"; tss_id "TSS9725";
Chr1	Cufflinks	exon	25114889	25114953	.	-	.	gene_id "XLOC_007690"; transcript_id "TCONS_00011682"; exon_number "9"; gene_name "SWEETIE"; oId "CUFF.6023.8"; nearest_ref "AT1G67140.3"; class_code "j"; tss_id "TSS9725";
Chr1	Cufflinks	exon	25115419	25115506	.	-	.	gene_id "XLOC_007690"; transcript_id "TCONS_00011682"; exon_number "10"; gene_name "SWEETIE"; oId "CUFF.6023.8"; nearest_ref "AT1G67140.3"; class_code "j"; tss_id "TSS9725";
Chr1	Cufflinks	exon	25115584	25115674	.	-	.	gene_id "XLOC_007690"; transcript_id "TCONS_00011682"; exon_number "11"; gene_name "SWEETIE"; oId "CUFF.6023.8"; nearest_ref "AT1G67140.3"; class_code "j"; tss_id "TSS9725";
Chr1	Cufflinks	exon	25115774	25116010	.	-	.	gene_id "XLOC_007690"; transcript_id "TCONS_00011682"; exon_number "12"; gene_name "SWEETIE"; oId "CUFF.6023.8"; nearest_ref "AT1G67140.3"; class_code "j"; tss_id "TSS9725";
Chr1	Cufflinks	exon	25116371	25116477	.	-	.	gene_id "XLOC_007690"; transcript_id "TCONS_00011682"; exon_number "13"; gene_name "SWEETIE"; oId "CUFF.6023.8"; nearest_ref "AT1G67140.3"; class_code "j"; tss_id "TSS9725";
Chr1	Cufflinks	exon	25116621	25116828	.	-	.	gene_id "XLOC_007690"; transcript_id "TCONS_00011682"; exon_number "14"; gene_name "SWEETIE"; oId "CUFF.6023.8"; nearest_ref "AT1G67140.3"; class_code "j"; tss_id "TSS9725";
Chr1	Cufflinks	exon	25117208	25117464	.	-	.	gene_id "XLOC_007690"; transcript_id "TCONS_00011682"; exon_number "15"; gene_name "SWEETIE"; oId "CUFF.6023.8"; nearest_ref "AT1G67140.3"; class_code "j"; tss_id "TSS9725";
Chr1	Cufflinks	exon	25115002	25115411	.	-	.	gene_id "XLOC_007691"; transcript_id "TCONS_00011683"; exon_number "1"; gene_name "SWEETIE"; oId "CUFF.6024.1"; nearest_ref "AT1G67140.3"; class_code "i"; tss_id "TSS9727";
Chr1	Cufflinks	exon	25124819	25124950	.	-	.	gene_id "XLOC_007692"; transcript_id "TCONS_00011684"; exon_number "1"; gene_name "AT1G67160"; oId "AT1G67160.1"; nearest_ref "AT1G67160.1"; class_code "="; tss_id "TSS9728"; p_id "P7689";
Chr1	Cufflinks	exon	25125199	25125247	.	-	.	gene_id "XLOC_007692"; transcript_id "TCONS_00011684"; exon_number "2"; gene_name "AT1G67160"; oId "AT1G67160.1"; nearest_ref "AT1G67160.1"; class_code "="; tss_id "TSS9728"; p_id "P7689";
Chr1	Cufflinks	exon	25125927	25127098	.	-	.	gene_id "XLOC_007692"; transcript_id "TCONS_00011684"; exon_number "3"; gene_name "AT1G67160"; oId "AT1G67160.1"; nearest_ref "AT1G67160.1"; class_code "="; tss_id "TSS9728"; p_id "P7689";
Chr1	Cufflinks	exon	25137111	25137662	.	-	.	gene_id "XLOC_007693"; transcript_id "TCONS_00011685"; exon_number "1"; gene_name "MIR414"; oId "AT1G67195.2"; nearest_ref "AT1G67195.2"; class_code "="; tss_id "TSS9729";
Chr1	Cufflinks	exon	25137844	25137915	.	-	.	gene_id "XLOC_007693"; transcript_id "TCONS_00011685"; exon_number "2"; gene_name "MIR414"; oId "AT1G67195.2"; nearest_ref "AT1G67195.2"; class_code "="; tss_id "TSS9729";
Chr1	Cufflinks	exon	25137111	25137662	.	-	.	gene_id "XLOC_007693"; transcript_id "TCONS_00011686"; exon_number "1"; gene_name "MIR414"; oId "AT1G67195.1"; nearest_ref "AT1G67195.1"; class_code "="; tss_id "TSS9729";
Chr1	Cufflinks	exon	25137894	25137937	.	-	.	gene_id "XLOC_007693"; transcript_id "TCONS_00011686"; exon_number "2"; gene_name "MIR414"; oId "AT1G67195.1"; nearest_ref "AT1G67195.1"; class_code "="; tss_id "TSS9729";
Chr1	Cufflinks	exon	25137378	25137773	.	-	.	gene_id "XLOC_007693"; transcript_id "TCONS_00018821"; exon_number "1"; gene_name "MIR414"; oId "CUFF.12404.3"; nearest_ref "AT1G67195.2"; class_code "e"; tss_id "TSS9730";
Chr1	Cufflinks	exon	25151057	25151755	.	-	.	gene_id "XLOC_007694"; transcript_id "TCONS_00018822"; exon_number "1"; gene_name "LINC1"; oId "CUFF.12406.1"; nearest_ref "AT1G67230.1"; class_code "j"; tss_id "TSS9731";
Chr1	Cufflinks	exon	25151856	25152003	.	-	.	gene_id "XLOC_007694"; transcript_id "TCONS_00018822"; exon_number "2"; gene_name "LINC1"; oId "CUFF.12406.1"; nearest_ref "AT1G67230.1"; class_code "j"; tss_id "TSS9731";
Chr1	Cufflinks	exon	25152119	25154169	.	-	.	gene_id "XLOC_007694"; transcript_id "TCONS_00018822"; exon_number "3"; gene_name "LINC1"; oId "CUFF.12406.1"; nearest_ref "AT1G67230.1"; class_code "j"; tss_id "TSS9731";
Chr1	Cufflinks	exon	25154476	25154559	.	-	.	gene_id "XLOC_007694"; transcript_id "TCONS_00018822"; exon_number "4"; gene_name "LINC1"; oId "CUFF.12406.1"; nearest_ref "AT1G67230.1"; class_code "j"; tss_id "TSS9731";
Chr1	Cufflinks	exon	25154645	25155618	.	-	.	gene_id "XLOC_007694"; transcript_id "TCONS_00018822"; exon_number "5"; gene_name "LINC1"; oId "CUFF.12406.1"; nearest_ref "AT1G67230.1"; class_code "j"; tss_id "TSS9731";
Chr1	Cufflinks	exon	25155847	25156323	.	-	.	gene_id "XLOC_007694"; transcript_id "TCONS_00018822"; exon_number "6"; gene_name "LINC1"; oId "CUFF.12406.1"; nearest_ref "AT1G67230.1"; class_code "j"; tss_id "TSS9731";
Chr1	Cufflinks	exon	25151134	25151755	.	-	.	gene_id "XLOC_007694"; transcript_id "TCONS_00014983"; exon_number "1"; gene_name "LINC1"; oId "CUFF.12858.1"; nearest_ref "AT1G67230.1"; class_code "j"; tss_id "TSS9731";
Chr1	Cufflinks	exon	25151856	25152003	.	-	.	gene_id "XLOC_007694"; transcript_id "TCONS_00014983"; exon_number "2"; gene_name "LINC1"; oId "CUFF.12858.1"; nearest_ref "AT1G67230.1"; class_code "j"; tss_id "TSS9731";
Chr1	Cufflinks	exon	25152119	25154169	.	-	.	gene_id "XLOC_007694"; transcript_id "TCONS_00014983"; exon_number "3"; gene_name "LINC1"; oId "CUFF.12858.1"; nearest_ref "AT1G67230.1"; class_code "j"; tss_id "TSS9731";
Chr1	Cufflinks	exon	25154476	25154915	.	-	.	gene_id "XLOC_007694"; transcript_id "TCONS_00014983"; exon_number "4"; gene_name "LINC1"; oId "CUFF.12858.1"; nearest_ref "AT1G67230.1"; class_code "j"; tss_id "TSS9731";
Chr1	Cufflinks	exon	25155036	25155618	.	-	.	gene_id "XLOC_007694"; transcript_id "TCONS_00014983"; exon_number "5"; gene_name "LINC1"; oId "CUFF.12858.1"; nearest_ref "AT1G67230.1"; class_code "j"; tss_id "TSS9731";
Chr1	Cufflinks	exon	25155847	25156323	.	-	.	gene_id "XLOC_007694"; transcript_id "TCONS_00014983"; exon_number "6"; gene_name "LINC1"; oId "CUFF.12858.1"; nearest_ref "AT1G67230.1"; class_code "j"; tss_id "TSS9731";
Chr1	Cufflinks	exon	25151201	25151755	.	-	.	gene_id "XLOC_007694"; transcript_id "TCONS_00011687"; exon_number "1"; gene_name "LINC1"; oId "CUFF.6032.1"; nearest_ref "AT1G67230.1"; class_code "j"; tss_id "TSS9731";
Chr1	Cufflinks	exon	25151856	25152003	.	-	.	gene_id "XLOC_007694"; transcript_id "TCONS_00011687"; exon_number "2"; gene_name "LINC1"; oId "CUFF.6032.1"; nearest_ref "AT1G67230.1"; class_code "j"; tss_id "TSS9731";
Chr1	Cufflinks	exon	25152119	25154169	.	-	.	gene_id "XLOC_007694"; transcript_id "TCONS_00011687"; exon_number "3"; gene_name "LINC1"; oId "CUFF.6032.1"; nearest_ref "AT1G67230.1"; class_code "j"; tss_id "TSS9731";
Chr1	Cufflinks	exon	25154476	25154578	.	-	.	gene_id "XLOC_007694"; transcript_id "TCONS_00011687"; exon_number "4"; gene_name "LINC1"; oId "CUFF.6032.1"; nearest_ref "AT1G67230.1"; class_code "j"; tss_id "TSS9731";
Chr1	Cufflinks	exon	25154664	25154915	.	-	.	gene_id "XLOC_007694"; transcript_id "TCONS_00011687"; exon_number "5"; gene_name "LINC1"; oId "CUFF.6032.1"; nearest_ref "AT1G67230.1"; class_code "j"; tss_id "TSS9731";
Chr1	Cufflinks	exon	25155036	25155289	.	-	.	gene_id "XLOC_007694"; transcript_id "TCONS_00011687"; exon_number "6"; gene_name "LINC1"; oId "CUFF.6032.1"; nearest_ref "AT1G67230.1"; class_code "j"; tss_id "TSS9731";
Chr1	Cufflinks	exon	25155409	25155618	.	-	.	gene_id "XLOC_007694"; transcript_id "TCONS_00011687"; exon_number "7"; gene_name "LINC1"; oId "CUFF.6032.1"; nearest_ref "AT1G67230.1"; class_code "j"; tss_id "TSS9731";
Chr1	Cufflinks	exon	25155847	25156323	.	-	.	gene_id "XLOC_007694"; transcript_id "TCONS_00011687"; exon_number "8"; gene_name "LINC1"; oId "CUFF.6032.1"; nearest_ref "AT1G67230.1"; class_code "j"; tss_id "TSS9731";
Chr1	Cufflinks	exon	25151270	25151755	.	-	.	gene_id "XLOC_007694"; transcript_id "TCONS_00011688"; exon_number "1"; gene_name "LINC1"; oId "AT1G67230.1"; nearest_ref "AT1G67230.1"; class_code "="; tss_id "TSS9731"; p_id "P7690";
Chr1	Cufflinks	exon	25151856	25152003	.	-	.	gene_id "XLOC_007694"; transcript_id "TCONS_00011688"; exon_number "2"; gene_name "LINC1"; oId "AT1G67230.1"; nearest_ref "AT1G67230.1"; class_code "="; tss_id "TSS9731"; p_id "P7690";
Chr1	Cufflinks	exon	25152119	25154169	.	-	.	gene_id "XLOC_007694"; transcript_id "TCONS_00011688"; exon_number "3"; gene_name "LINC1"; oId "AT1G67230.1"; nearest_ref "AT1G67230.1"; class_code "="; tss_id "TSS9731"; p_id "P7690";
Chr1	Cufflinks	exon	25154476	25154559	.	-	.	gene_id "XLOC_007694"; transcript_id "TCONS_00011688"; exon_number "4"; gene_name "LINC1"; oId "AT1G67230.1"; nearest_ref "AT1G67230.1"; class_code "="; tss_id "TSS9731"; p_id "P7690";
Chr1	Cufflinks	exon	25154645	25154915	.	-	.	gene_id "XLOC_007694"; transcript_id "TCONS_00011688"; exon_number "5"; gene_name "LINC1"; oId "AT1G67230.1"; nearest_ref "AT1G67230.1"; class_code "="; tss_id "TSS9731"; p_id "P7690";
Chr1	Cufflinks	exon	25155036	25155289	.	-	.	gene_id "XLOC_007694"; transcript_id "TCONS_00011688"; exon_number "6"; gene_name "LINC1"; oId "AT1G67230.1"; nearest_ref "AT1G67230.1"; class_code "="; tss_id "TSS9731"; p_id "P7690";
Chr1	Cufflinks	exon	25155409	25155618	.	-	.	gene_id "XLOC_007694"; transcript_id "TCONS_00011688"; exon_number "7"; gene_name "LINC1"; oId "AT1G67230.1"; nearest_ref "AT1G67230.1"; class_code "="; tss_id "TSS9731"; p_id "P7690";
Chr1	Cufflinks	exon	25155847	25156323	.	-	.	gene_id "XLOC_007694"; transcript_id "TCONS_00011688"; exon_number "8"; gene_name "LINC1"; oId "AT1G67230.1"; nearest_ref "AT1G67230.1"; class_code "="; tss_id "TSS9731"; p_id "P7690";
Chr1	Cufflinks	exon	25151406	25151755	.	-	.	gene_id "XLOC_007694"; transcript_id "TCONS_00017054"; exon_number "1"; gene_name "LINC1"; oId "CUFF.11054.2"; nearest_ref "AT1G67230.1"; class_code "j"; tss_id "TSS9731";
Chr1	Cufflinks	exon	25151856	25152003	.	-	.	gene_id "XLOC_007694"; transcript_id "TCONS_00017054"; exon_number "2"; gene_name "LINC1"; oId "CUFF.11054.2"; nearest_ref "AT1G67230.1"; class_code "j"; tss_id "TSS9731";
Chr1	Cufflinks	exon	25152119	25154169	.	-	.	gene_id "XLOC_007694"; transcript_id "TCONS_00017054"; exon_number "3"; gene_name "LINC1"; oId "CUFF.11054.2"; nearest_ref "AT1G67230.1"; class_code "j"; tss_id "TSS9731";
Chr1	Cufflinks	exon	25154476	25154559	.	-	.	gene_id "XLOC_007694"; transcript_id "TCONS_00017054"; exon_number "4"; gene_name "LINC1"; oId "CUFF.11054.2"; nearest_ref "AT1G67230.1"; class_code "j"; tss_id "TSS9731";
Chr1	Cufflinks	exon	25154645	25155289	.	-	.	gene_id "XLOC_007694"; transcript_id "TCONS_00017054"; exon_number "5"; gene_name "LINC1"; oId "CUFF.11054.2"; nearest_ref "AT1G67230.1"; class_code "j"; tss_id "TSS9731";
Chr1	Cufflinks	exon	25155409	25155618	.	-	.	gene_id "XLOC_007694"; transcript_id "TCONS_00017054"; exon_number "6"; gene_name "LINC1"; oId "CUFF.11054.2"; nearest_ref "AT1G67230.1"; class_code "j"; tss_id "TSS9731";
Chr1	Cufflinks	exon	25155847	25156334	.	-	.	gene_id "XLOC_007694"; transcript_id "TCONS_00017054"; exon_number "7"; gene_name "LINC1"; oId "CUFF.11054.2"; nearest_ref "AT1G67230.1"; class_code "j"; tss_id "TSS9731";
Chr1	Cufflinks	exon	25158115	25158454	.	-	.	gene_id "XLOC_007695"; transcript_id "TCONS_00011689"; exon_number "1"; gene_name "AT1G67238"; oId "AT1G67238.1"; nearest_ref "AT1G67238.1"; class_code "="; tss_id "TSS9732";
Chr1	Cufflinks	exon	25163642	25163908	.	-	.	gene_id "XLOC_007696"; transcript_id "TCONS_00011690"; exon_number "1"; gene_name "AT1G67250"; oId "AT1G67250.1"; nearest_ref "AT1G67250.1"; class_code "="; tss_id "TSS9733"; p_id "P7691";
Chr1	Cufflinks	exon	25164048	25164145	.	-	.	gene_id "XLOC_007696"; transcript_id "TCONS_00011690"; exon_number "2"; gene_name "AT1G67250"; oId "AT1G67250.1"; nearest_ref "AT1G67250.1"; class_code "="; tss_id "TSS9733"; p_id "P7691";
Chr1	Cufflinks	exon	25164441	25164541	.	-	.	gene_id "XLOC_007696"; transcript_id "TCONS_00011690"; exon_number "3"; gene_name "AT1G67250"; oId "AT1G67250.1"; nearest_ref "AT1G67250.1"; class_code "="; tss_id "TSS9733"; p_id "P7691";
Chr1	Cufflinks	exon	25164842	25165056	.	-	.	gene_id "XLOC_007696"; transcript_id "TCONS_00011690"; exon_number "4"; gene_name "AT1G67250"; oId "AT1G67250.1"; nearest_ref "AT1G67250.1"; class_code "="; tss_id "TSS9733"; p_id "P7691";
Chr1	Cufflinks	exon	25167462	25167668	.	-	.	gene_id "XLOC_007697"; transcript_id "TCONS_00011691"; exon_number "1"; gene_name "TCP1"; oId "AT1G67260.2"; nearest_ref "AT1G67260.2"; class_code "="; tss_id "TSS9734"; p_id "P7692";
Chr1	Cufflinks	exon	25168108	25168162	.	-	.	gene_id "XLOC_007697"; transcript_id "TCONS_00011691"; exon_number "2"; gene_name "TCP1"; oId "AT1G67260.2"; nearest_ref "AT1G67260.2"; class_code "="; tss_id "TSS9734"; p_id "P7692";
Chr1	Cufflinks	exon	25168263	25169307	.	-	.	gene_id "XLOC_007697"; transcript_id "TCONS_00011691"; exon_number "3"; gene_name "TCP1"; oId "AT1G67260.2"; nearest_ref "AT1G67260.2"; class_code "="; tss_id "TSS9734"; p_id "P7692";
Chr1	Cufflinks	exon	25168228	25169307	.	-	.	gene_id "XLOC_007697"; transcript_id "TCONS_00011692"; exon_number "1"; gene_name "TCP1"; oId "AT1G67260.1"; nearest_ref "AT1G67260.1"; class_code "="; tss_id "TSS9734"; p_id "P7693";
Chr1	Cufflinks	exon	25175558	25176202	.	-	.	gene_id "XLOC_007698"; transcript_id "TCONS_00011693"; exon_number "1"; gene_name "DVL3"; oId "AT1G67265.1"; nearest_ref "AT1G67265.1"; class_code "="; tss_id "TSS9735"; p_id "P7694";
Chr1	Cufflinks	exon	25183177	25183294	.	-	.	gene_id "XLOC_007699"; transcript_id "TCONS_00011694"; exon_number "1"; gene_name "AT1G67270"; oId "AT1G67270.1"; nearest_ref "AT1G67270.1"; class_code "="; tss_id "TSS9736"; p_id "P7695";
Chr1	Cufflinks	exon	25183382	25183481	.	-	.	gene_id "XLOC_007699"; transcript_id "TCONS_00011694"; exon_number "2"; gene_name "AT1G67270"; oId "AT1G67270.1"; nearest_ref "AT1G67270.1"; class_code "="; tss_id "TSS9736"; p_id "P7695";
Chr1	Cufflinks	exon	25183564	25183674	.	-	.	gene_id "XLOC_007699"; transcript_id "TCONS_00011694"; exon_number "3"; gene_name "AT1G67270"; oId "AT1G67270.1"; nearest_ref "AT1G67270.1"; class_code "="; tss_id "TSS9736"; p_id "P7695";
Chr1	Cufflinks	exon	25183765	25183933	.	-	.	gene_id "XLOC_007699"; transcript_id "TCONS_00011694"; exon_number "4"; gene_name "AT1G67270"; oId "AT1G67270.1"; nearest_ref "AT1G67270.1"; class_code "="; tss_id "TSS9736"; p_id "P7695";
Chr1	Cufflinks	exon	25184012	25184102	.	-	.	gene_id "XLOC_007699"; transcript_id "TCONS_00011694"; exon_number "5"; gene_name "AT1G67270"; oId "AT1G67270.1"; nearest_ref "AT1G67270.1"; class_code "="; tss_id "TSS9736"; p_id "P7695";
Chr1	Cufflinks	exon	25184185	25184376	.	-	.	gene_id "XLOC_007699"; transcript_id "TCONS_00011694"; exon_number "6"; gene_name "AT1G67270"; oId "AT1G67270.1"; nearest_ref "AT1G67270.1"; class_code "="; tss_id "TSS9736"; p_id "P7695";
Chr1	Cufflinks	exon	25184454	25184596	.	-	.	gene_id "XLOC_007699"; transcript_id "TCONS_00011694"; exon_number "7"; gene_name "AT1G67270"; oId "AT1G67270.1"; nearest_ref "AT1G67270.1"; class_code "="; tss_id "TSS9736"; p_id "P7695";
Chr1	Cufflinks	exon	25184684	25184880	.	-	.	gene_id "XLOC_007699"; transcript_id "TCONS_00011694"; exon_number "8"; gene_name "AT1G67270"; oId "AT1G67270.1"; nearest_ref "AT1G67270.1"; class_code "="; tss_id "TSS9736"; p_id "P7695";
Chr1	Cufflinks	exon	25184964	25185033	.	-	.	gene_id "XLOC_007699"; transcript_id "TCONS_00011694"; exon_number "9"; gene_name "AT1G67270"; oId "AT1G67270.1"; nearest_ref "AT1G67270.1"; class_code "="; tss_id "TSS9736"; p_id "P7695";
Chr1	Cufflinks	exon	25185094	25185256	.	-	.	gene_id "XLOC_007699"; transcript_id "TCONS_00011694"; exon_number "10"; gene_name "AT1G67270"; oId "AT1G67270.1"; nearest_ref "AT1G67270.1"; class_code "="; tss_id "TSS9736"; p_id "P7695";
Chr1	Cufflinks	exon	25185337	25185423	.	-	.	gene_id "XLOC_007699"; transcript_id "TCONS_00011694"; exon_number "11"; gene_name "AT1G67270"; oId "AT1G67270.1"; nearest_ref "AT1G67270.1"; class_code "="; tss_id "TSS9736"; p_id "P7695";
Chr1	Cufflinks	exon	25185511	25185608	.	-	.	gene_id "XLOC_007699"; transcript_id "TCONS_00011694"; exon_number "12"; gene_name "AT1G67270"; oId "AT1G67270.1"; nearest_ref "AT1G67270.1"; class_code "="; tss_id "TSS9736"; p_id "P7695";
Chr1	Cufflinks	exon	25185707	25185939	.	-	.	gene_id "XLOC_007699"; transcript_id "TCONS_00011694"; exon_number "13"; gene_name "AT1G67270"; oId "AT1G67270.1"; nearest_ref "AT1G67270.1"; class_code "="; tss_id "TSS9736"; p_id "P7695";
Chr1	Cufflinks	exon	25188274	25188604	.	-	.	gene_id "XLOC_007700"; transcript_id "TCONS_00011696"; exon_number "1"; gene_name "AT1G67280"; oId "AT1G67280.2"; nearest_ref "AT1G67280.2"; class_code "="; tss_id "TSS9737"; p_id "P7697";
Chr1	Cufflinks	exon	25188692	25188832	.	-	.	gene_id "XLOC_007700"; transcript_id "TCONS_00011696"; exon_number "2"; gene_name "AT1G67280"; oId "AT1G67280.2"; nearest_ref "AT1G67280.2"; class_code "="; tss_id "TSS9737"; p_id "P7697";
Chr1	Cufflinks	exon	25188928	25189035	.	-	.	gene_id "XLOC_007700"; transcript_id "TCONS_00011696"; exon_number "3"; gene_name "AT1G67280"; oId "AT1G67280.2"; nearest_ref "AT1G67280.2"; class_code "="; tss_id "TSS9737"; p_id "P7697";
Chr1	Cufflinks	exon	25189151	25189198	.	-	.	gene_id "XLOC_007700"; transcript_id "TCONS_00011696"; exon_number "4"; gene_name "AT1G67280"; oId "AT1G67280.2"; nearest_ref "AT1G67280.2"; class_code "="; tss_id "TSS9737"; p_id "P7697";
Chr1	Cufflinks	exon	25189333	25189545	.	-	.	gene_id "XLOC_007700"; transcript_id "TCONS_00011696"; exon_number "5"; gene_name "AT1G67280"; oId "AT1G67280.2"; nearest_ref "AT1G67280.2"; class_code "="; tss_id "TSS9737"; p_id "P7697";
Chr1	Cufflinks	exon	25189668	25189732	.	-	.	gene_id "XLOC_007700"; transcript_id "TCONS_00011696"; exon_number "6"; gene_name "AT1G67280"; oId "AT1G67280.2"; nearest_ref "AT1G67280.2"; class_code "="; tss_id "TSS9737"; p_id "P7697";
Chr1	Cufflinks	exon	25189873	25189997	.	-	.	gene_id "XLOC_007700"; transcript_id "TCONS_00011696"; exon_number "7"; gene_name "AT1G67280"; oId "AT1G67280.2"; nearest_ref "AT1G67280.2"; class_code "="; tss_id "TSS9737"; p_id "P7697";
Chr1	Cufflinks	exon	25190088	25190283	.	-	.	gene_id "XLOC_007700"; transcript_id "TCONS_00011696"; exon_number "8"; gene_name "AT1G67280"; oId "AT1G67280.2"; nearest_ref "AT1G67280.2"; class_code "="; tss_id "TSS9737"; p_id "P7697";
Chr1	Cufflinks	exon	25190545	25190694	.	-	.	gene_id "XLOC_007700"; transcript_id "TCONS_00011696"; exon_number "9"; gene_name "AT1G67280"; oId "AT1G67280.2"; nearest_ref "AT1G67280.2"; class_code "="; tss_id "TSS9737"; p_id "P7697";
Chr1	Cufflinks	exon	25188274	25188604	.	-	.	gene_id "XLOC_007700"; transcript_id "TCONS_00011695"; exon_number "1"; gene_name "AT1G67280"; oId "AT1G67280.1"; nearest_ref "AT1G67280.1"; class_code "="; tss_id "TSS9737"; p_id "P7696";
Chr1	Cufflinks	exon	25188692	25188832	.	-	.	gene_id "XLOC_007700"; transcript_id "TCONS_00011695"; exon_number "2"; gene_name "AT1G67280"; oId "AT1G67280.1"; nearest_ref "AT1G67280.1"; class_code "="; tss_id "TSS9737"; p_id "P7696";
Chr1	Cufflinks	exon	25188928	25189035	.	-	.	gene_id "XLOC_007700"; transcript_id "TCONS_00011695"; exon_number "3"; gene_name "AT1G67280"; oId "AT1G67280.1"; nearest_ref "AT1G67280.1"; class_code "="; tss_id "TSS9737"; p_id "P7696";
Chr1	Cufflinks	exon	25189151	25189198	.	-	.	gene_id "XLOC_007700"; transcript_id "TCONS_00011695"; exon_number "4"; gene_name "AT1G67280"; oId "AT1G67280.1"; nearest_ref "AT1G67280.1"; class_code "="; tss_id "TSS9737"; p_id "P7696";
Chr1	Cufflinks	exon	25189333	25189545	.	-	.	gene_id "XLOC_007700"; transcript_id "TCONS_00011695"; exon_number "5"; gene_name "AT1G67280"; oId "AT1G67280.1"; nearest_ref "AT1G67280.1"; class_code "="; tss_id "TSS9737"; p_id "P7696";
Chr1	Cufflinks	exon	25189668	25189732	.	-	.	gene_id "XLOC_007700"; transcript_id "TCONS_00011695"; exon_number "6"; gene_name "AT1G67280"; oId "AT1G67280.1"; nearest_ref "AT1G67280.1"; class_code "="; tss_id "TSS9737"; p_id "P7696";
Chr1	Cufflinks	exon	25189873	25189997	.	-	.	gene_id "XLOC_007700"; transcript_id "TCONS_00011695"; exon_number "7"; gene_name "AT1G67280"; oId "AT1G67280.1"; nearest_ref "AT1G67280.1"; class_code "="; tss_id "TSS9737"; p_id "P7696";
Chr1	Cufflinks	exon	25190088	25190283	.	-	.	gene_id "XLOC_007700"; transcript_id "TCONS_00011695"; exon_number "8"; gene_name "AT1G67280"; oId "AT1G67280.1"; nearest_ref "AT1G67280.1"; class_code "="; tss_id "TSS9737"; p_id "P7696";
Chr1	Cufflinks	exon	25190433	25190694	.	-	.	gene_id "XLOC_007700"; transcript_id "TCONS_00011695"; exon_number "9"; gene_name "AT1G67280"; oId "AT1G67280.1"; nearest_ref "AT1G67280.1"; class_code "="; tss_id "TSS9737"; p_id "P7696";
Chr1	Cufflinks	exon	25191021	25192499	.	-	.	gene_id "XLOC_007701"; transcript_id "TCONS_00011697"; exon_number "1"; gene_name "AT1G67290"; oId "AT1G67290.1"; nearest_ref "AT1G67290.1"; class_code "="; tss_id "TSS9738"; p_id "P7698";
Chr1	Cufflinks	exon	25192645	25193237	.	-	.	gene_id "XLOC_007701"; transcript_id "TCONS_00011697"; exon_number "2"; gene_name "AT1G67290"; oId "AT1G67290.1"; nearest_ref "AT1G67290.1"; class_code "="; tss_id "TSS9738"; p_id "P7698";
Chr1	Cufflinks	exon	25193554	25194014	.	-	.	gene_id "XLOC_007702"; transcript_id "TCONS_00017055"; exon_number "1"; gene_name "AT1G67300"; oId "CUFF.11058.1"; nearest_ref "AT1G67300.1"; class_code "j"; tss_id "TSS9739";
Chr1	Cufflinks	exon	25194099	25194213	.	-	.	gene_id "XLOC_007702"; transcript_id "TCONS_00017055"; exon_number "2"; gene_name "AT1G67300"; oId "CUFF.11058.1"; nearest_ref "AT1G67300.1"; class_code "j"; tss_id "TSS9739";
Chr1	Cufflinks	exon	25194292	25194380	.	-	.	gene_id "XLOC_007702"; transcript_id "TCONS_00017055"; exon_number "3"; gene_name "AT1G67300"; oId "CUFF.11058.1"; nearest_ref "AT1G67300.1"; class_code "j"; tss_id "TSS9739";
Chr1	Cufflinks	exon	25194474	25194547	.	-	.	gene_id "XLOC_007702"; transcript_id "TCONS_00017055"; exon_number "4"; gene_name "AT1G67300"; oId "CUFF.11058.1"; nearest_ref "AT1G67300.1"; class_code "j"; tss_id "TSS9739";
Chr1	Cufflinks	exon	25194635	25194778	.	-	.	gene_id "XLOC_007702"; transcript_id "TCONS_00017055"; exon_number "5"; gene_name "AT1G67300"; oId "CUFF.11058.1"; nearest_ref "AT1G67300.1"; class_code "j"; tss_id "TSS9739";
Chr1	Cufflinks	exon	25194893	25195052	.	-	.	gene_id "XLOC_007702"; transcript_id "TCONS_00017055"; exon_number "6"; gene_name "AT1G67300"; oId "CUFF.11058.1"; nearest_ref "AT1G67300.1"; class_code "j"; tss_id "TSS9739";
Chr1	Cufflinks	exon	25195191	25195284	.	-	.	gene_id "XLOC_007702"; transcript_id "TCONS_00017055"; exon_number "7"; gene_name "AT1G67300"; oId "CUFF.11058.1"; nearest_ref "AT1G67300.1"; class_code "j"; tss_id "TSS9739";
Chr1	Cufflinks	exon	25195405	25195517	.	-	.	gene_id "XLOC_007702"; transcript_id "TCONS_00017055"; exon_number "8"; gene_name "AT1G67300"; oId "CUFF.11058.1"; nearest_ref "AT1G67300.1"; class_code "j"; tss_id "TSS9739";
Chr1	Cufflinks	exon	25195607	25195706	.	-	.	gene_id "XLOC_007702"; transcript_id "TCONS_00017055"; exon_number "9"; gene_name "AT1G67300"; oId "CUFF.11058.1"; nearest_ref "AT1G67300.1"; class_code "j"; tss_id "TSS9739";
Chr1	Cufflinks	exon	25196092	25196224	.	-	.	gene_id "XLOC_007702"; transcript_id "TCONS_00017055"; exon_number "10"; gene_name "AT1G67300"; oId "CUFF.11058.1"; nearest_ref "AT1G67300.1"; class_code "j"; tss_id "TSS9739";
Chr1	Cufflinks	exon	25196318	25196385	.	-	.	gene_id "XLOC_007702"; transcript_id "TCONS_00017055"; exon_number "11"; gene_name "AT1G67300"; oId "CUFF.11058.1"; nearest_ref "AT1G67300.1"; class_code "j"; tss_id "TSS9739";
Chr1	Cufflinks	exon	25196465	25196582	.	-	.	gene_id "XLOC_007702"; transcript_id "TCONS_00017055"; exon_number "12"; gene_name "AT1G67300"; oId "CUFF.11058.1"; nearest_ref "AT1G67300.1"; class_code "j"; tss_id "TSS9739";
Chr1	Cufflinks	exon	25196661	25197089	.	-	.	gene_id "XLOC_007702"; transcript_id "TCONS_00017055"; exon_number "13"; gene_name "AT1G67300"; oId "CUFF.11058.1"; nearest_ref "AT1G67300.1"; class_code "j"; tss_id "TSS9739";
Chr1	Cufflinks	exon	25193704	25194014	.	-	.	gene_id "XLOC_007702"; transcript_id "TCONS_00011700"; exon_number "1"; gene_name "AT1G67300"; oId "CUFF.6038.2"; nearest_ref "AT1G67300.1"; class_code "j"; tss_id "TSS9740";
Chr1	Cufflinks	exon	25194098	25194213	.	-	.	gene_id "XLOC_007702"; transcript_id "TCONS_00011700"; exon_number "2"; gene_name "AT1G67300"; oId "CUFF.6038.2"; nearest_ref "AT1G67300.1"; class_code "j"; tss_id "TSS9740";
Chr1	Cufflinks	exon	25194292	25194380	.	-	.	gene_id "XLOC_007702"; transcript_id "TCONS_00011700"; exon_number "3"; gene_name "AT1G67300"; oId "CUFF.6038.2"; nearest_ref "AT1G67300.1"; class_code "j"; tss_id "TSS9740";
Chr1	Cufflinks	exon	25194474	25194547	.	-	.	gene_id "XLOC_007702"; transcript_id "TCONS_00011700"; exon_number "4"; gene_name "AT1G67300"; oId "CUFF.6038.2"; nearest_ref "AT1G67300.1"; class_code "j"; tss_id "TSS9740";
Chr1	Cufflinks	exon	25194635	25195052	.	-	.	gene_id "XLOC_007702"; transcript_id "TCONS_00011700"; exon_number "5"; gene_name "AT1G67300"; oId "CUFF.6038.2"; nearest_ref "AT1G67300.1"; class_code "j"; tss_id "TSS9740";
Chr1	Cufflinks	exon	25195191	25195284	.	-	.	gene_id "XLOC_007702"; transcript_id "TCONS_00011700"; exon_number "6"; gene_name "AT1G67300"; oId "CUFF.6038.2"; nearest_ref "AT1G67300.1"; class_code "j"; tss_id "TSS9740";
Chr1	Cufflinks	exon	25195404	25195517	.	-	.	gene_id "XLOC_007702"; transcript_id "TCONS_00011700"; exon_number "7"; gene_name "AT1G67300"; oId "CUFF.6038.2"; nearest_ref "AT1G67300.1"; class_code "j"; tss_id "TSS9740";
Chr1	Cufflinks	exon	25195607	25195706	.	-	.	gene_id "XLOC_007702"; transcript_id "TCONS_00011700"; exon_number "8"; gene_name "AT1G67300"; oId "CUFF.6038.2"; nearest_ref "AT1G67300.1"; class_code "j"; tss_id "TSS9740";
Chr1	Cufflinks	exon	25196092	25196224	.	-	.	gene_id "XLOC_007702"; transcript_id "TCONS_00011700"; exon_number "9"; gene_name "AT1G67300"; oId "CUFF.6038.2"; nearest_ref "AT1G67300.1"; class_code "j"; tss_id "TSS9740";
Chr1	Cufflinks	exon	25196318	25196385	.	-	.	gene_id "XLOC_007702"; transcript_id "TCONS_00011700"; exon_number "10"; gene_name "AT1G67300"; oId "CUFF.6038.2"; nearest_ref "AT1G67300.1"; class_code "j"; tss_id "TSS9740";
Chr1	Cufflinks	exon	25196465	25196582	.	-	.	gene_id "XLOC_007702"; transcript_id "TCONS_00011700"; exon_number "11"; gene_name "AT1G67300"; oId "CUFF.6038.2"; nearest_ref "AT1G67300.1"; class_code "j"; tss_id "TSS9740";
Chr1	Cufflinks	exon	25196661	25196931	.	-	.	gene_id "XLOC_007702"; transcript_id "TCONS_00011700"; exon_number "12"; gene_name "AT1G67300"; oId "CUFF.6038.2"; nearest_ref "AT1G67300.1"; class_code "j"; tss_id "TSS9740";
Chr1	Cufflinks	exon	25193704	25194014	.	-	.	gene_id "XLOC_007702"; transcript_id "TCONS_00014984"; exon_number "1"; gene_name "AT1G67300"; oId "CUFF.12862.1"; nearest_ref "AT1G67300.1"; class_code "j"; tss_id "TSS9740";
Chr1	Cufflinks	exon	25194099	25194213	.	-	.	gene_id "XLOC_007702"; transcript_id "TCONS_00014984"; exon_number "2"; gene_name "AT1G67300"; oId "CUFF.12862.1"; nearest_ref "AT1G67300.1"; class_code "j"; tss_id "TSS9740";
Chr1	Cufflinks	exon	25194292	25194376	.	-	.	gene_id "XLOC_007702"; transcript_id "TCONS_00014984"; exon_number "3"; gene_name "AT1G67300"; oId "CUFF.12862.1"; nearest_ref "AT1G67300.1"; class_code "j"; tss_id "TSS9740";
Chr1	Cufflinks	exon	25194467	25194547	.	-	.	gene_id "XLOC_007702"; transcript_id "TCONS_00014984"; exon_number "4"; gene_name "AT1G67300"; oId "CUFF.12862.1"; nearest_ref "AT1G67300.1"; class_code "j"; tss_id "TSS9740";
Chr1	Cufflinks	exon	25194635	25194740	.	-	.	gene_id "XLOC_007702"; transcript_id "TCONS_00014984"; exon_number "5"; gene_name "AT1G67300"; oId "CUFF.12862.1"; nearest_ref "AT1G67300.1"; class_code "j"; tss_id "TSS9740";
Chr1	Cufflinks	exon	25194893	25195052	.	-	.	gene_id "XLOC_007702"; transcript_id "TCONS_00014984"; exon_number "6"; gene_name "AT1G67300"; oId "CUFF.12862.1"; nearest_ref "AT1G67300.1"; class_code "j"; tss_id "TSS9740";
Chr1	Cufflinks	exon	25195191	25195284	.	-	.	gene_id "XLOC_007702"; transcript_id "TCONS_00014984"; exon_number "7"; gene_name "AT1G67300"; oId "CUFF.12862.1"; nearest_ref "AT1G67300.1"; class_code "j"; tss_id "TSS9740";
Chr1	Cufflinks	exon	25195405	25195517	.	-	.	gene_id "XLOC_007702"; transcript_id "TCONS_00014984"; exon_number "8"; gene_name "AT1G67300"; oId "CUFF.12862.1"; nearest_ref "AT1G67300.1"; class_code "j"; tss_id "TSS9740";
Chr1	Cufflinks	exon	25195607	25195706	.	-	.	gene_id "XLOC_007702"; transcript_id "TCONS_00014984"; exon_number "9"; gene_name "AT1G67300"; oId "CUFF.12862.1"; nearest_ref "AT1G67300.1"; class_code "j"; tss_id "TSS9740";
Chr1	Cufflinks	exon	25196092	25196385	.	-	.	gene_id "XLOC_007702"; transcript_id "TCONS_00014984"; exon_number "10"; gene_name "AT1G67300"; oId "CUFF.12862.1"; nearest_ref "AT1G67300.1"; class_code "j"; tss_id "TSS9740";
Chr1	Cufflinks	exon	25196465	25196582	.	-	.	gene_id "XLOC_007702"; transcript_id "TCONS_00014984"; exon_number "11"; gene_name "AT1G67300"; oId "CUFF.12862.1"; nearest_ref "AT1G67300.1"; class_code "j"; tss_id "TSS9740";
Chr1	Cufflinks	exon	25196661	25196931	.	-	.	gene_id "XLOC_007702"; transcript_id "TCONS_00014984"; exon_number "12"; gene_name "AT1G67300"; oId "CUFF.12862.1"; nearest_ref "AT1G67300.1"; class_code "j"; tss_id "TSS9740";
Chr1	Cufflinks	exon	25193704	25194014	.	-	.	gene_id "XLOC_007702"; transcript_id "TCONS_00014985"; exon_number "1"; gene_name "AT1G67300"; oId "CUFF.12862.4"; nearest_ref "AT1G67300.1"; class_code "j"; tss_id "TSS9740";
Chr1	Cufflinks	exon	25194099	25194213	.	-	.	gene_id "XLOC_007702"; transcript_id "TCONS_00014985"; exon_number "2"; gene_name "AT1G67300"; oId "CUFF.12862.4"; nearest_ref "AT1G67300.1"; class_code "j"; tss_id "TSS9740";
Chr1	Cufflinks	exon	25194292	25194547	.	-	.	gene_id "XLOC_007702"; transcript_id "TCONS_00014985"; exon_number "3"; gene_name "AT1G67300"; oId "CUFF.12862.4"; nearest_ref "AT1G67300.1"; class_code "j"; tss_id "TSS9740";
Chr1	Cufflinks	exon	25194635	25194778	.	-	.	gene_id "XLOC_007702"; transcript_id "TCONS_00014985"; exon_number "4"; gene_name "AT1G67300"; oId "CUFF.12862.4"; nearest_ref "AT1G67300.1"; class_code "j"; tss_id "TSS9740";
Chr1	Cufflinks	exon	25194893	25195052	.	-	.	gene_id "XLOC_007702"; transcript_id "TCONS_00014985"; exon_number "5"; gene_name "AT1G67300"; oId "CUFF.12862.4"; nearest_ref "AT1G67300.1"; class_code "j"; tss_id "TSS9740";
Chr1	Cufflinks	exon	25195191	25195284	.	-	.	gene_id "XLOC_007702"; transcript_id "TCONS_00014985"; exon_number "6"; gene_name "AT1G67300"; oId "CUFF.12862.4"; nearest_ref "AT1G67300.1"; class_code "j"; tss_id "TSS9740";
Chr1	Cufflinks	exon	25195405	25195524	.	-	.	gene_id "XLOC_007702"; transcript_id "TCONS_00014985"; exon_number "7"; gene_name "AT1G67300"; oId "CUFF.12862.4"; nearest_ref "AT1G67300.1"; class_code "j"; tss_id "TSS9740";
Chr1	Cufflinks	exon	25195614	25195706	.	-	.	gene_id "XLOC_007702"; transcript_id "TCONS_00014985"; exon_number "8"; gene_name "AT1G67300"; oId "CUFF.12862.4"; nearest_ref "AT1G67300.1"; class_code "j"; tss_id "TSS9740";
Chr1	Cufflinks	exon	25196092	25196224	.	-	.	gene_id "XLOC_007702"; transcript_id "TCONS_00014985"; exon_number "9"; gene_name "AT1G67300"; oId "CUFF.12862.4"; nearest_ref "AT1G67300.1"; class_code "j"; tss_id "TSS9740";
Chr1	Cufflinks	exon	25196318	25196385	.	-	.	gene_id "XLOC_007702"; transcript_id "TCONS_00014985"; exon_number "10"; gene_name "AT1G67300"; oId "CUFF.12862.4"; nearest_ref "AT1G67300.1"; class_code "j"; tss_id "TSS9740";
Chr1	Cufflinks	exon	25196465	25196582	.	-	.	gene_id "XLOC_007702"; transcript_id "TCONS_00014985"; exon_number "11"; gene_name "AT1G67300"; oId "CUFF.12862.4"; nearest_ref "AT1G67300.1"; class_code "j"; tss_id "TSS9740";
Chr1	Cufflinks	exon	25196661	25196931	.	-	.	gene_id "XLOC_007702"; transcript_id "TCONS_00014985"; exon_number "12"; gene_name "AT1G67300"; oId "CUFF.12862.4"; nearest_ref "AT1G67300.1"; class_code "j"; tss_id "TSS9740";
Chr1	Cufflinks	exon	25193704	25194014	.	-	.	gene_id "XLOC_007702"; transcript_id "TCONS_00011699"; exon_number "1"; gene_name "AT1G67300"; oId "CUFF.6038.1"; nearest_ref "AT1G67300.1"; class_code "j"; tss_id "TSS9740";
Chr1	Cufflinks	exon	25194099	25194213	.	-	.	gene_id "XLOC_007702"; transcript_id "TCONS_00011699"; exon_number "2"; gene_name "AT1G67300"; oId "CUFF.6038.1"; nearest_ref "AT1G67300.1"; class_code "j"; tss_id "TSS9740";
Chr1	Cufflinks	exon	25194292	25194376	.	-	.	gene_id "XLOC_007702"; transcript_id "TCONS_00011699"; exon_number "3"; gene_name "AT1G67300"; oId "CUFF.6038.1"; nearest_ref "AT1G67300.1"; class_code "j"; tss_id "TSS9740";
Chr1	Cufflinks	exon	25194467	25194547	.	-	.	gene_id "XLOC_007702"; transcript_id "TCONS_00011699"; exon_number "4"; gene_name "AT1G67300"; oId "CUFF.6038.1"; nearest_ref "AT1G67300.1"; class_code "j"; tss_id "TSS9740";
Chr1	Cufflinks	exon	25194635	25194740	.	-	.	gene_id "XLOC_007702"; transcript_id "TCONS_00011699"; exon_number "5"; gene_name "AT1G67300"; oId "CUFF.6038.1"; nearest_ref "AT1G67300.1"; class_code "j"; tss_id "TSS9740";
Chr1	Cufflinks	exon	25194893	25195052	.	-	.	gene_id "XLOC_007702"; transcript_id "TCONS_00011699"; exon_number "6"; gene_name "AT1G67300"; oId "CUFF.6038.1"; nearest_ref "AT1G67300.1"; class_code "j"; tss_id "TSS9740";
Chr1	Cufflinks	exon	25195191	25195284	.	-	.	gene_id "XLOC_007702"; transcript_id "TCONS_00011699"; exon_number "7"; gene_name "AT1G67300"; oId "CUFF.6038.1"; nearest_ref "AT1G67300.1"; class_code "j"; tss_id "TSS9740";
Chr1	Cufflinks	exon	25195405	25195517	.	-	.	gene_id "XLOC_007702"; transcript_id "TCONS_00011699"; exon_number "8"; gene_name "AT1G67300"; oId "CUFF.6038.1"; nearest_ref "AT1G67300.1"; class_code "j"; tss_id "TSS9740";
Chr1	Cufflinks	exon	25195607	25195706	.	-	.	gene_id "XLOC_007702"; transcript_id "TCONS_00011699"; exon_number "9"; gene_name "AT1G67300"; oId "CUFF.6038.1"; nearest_ref "AT1G67300.1"; class_code "j"; tss_id "TSS9740";
Chr1	Cufflinks	exon	25196092	25196224	.	-	.	gene_id "XLOC_007702"; transcript_id "TCONS_00011699"; exon_number "10"; gene_name "AT1G67300"; oId "CUFF.6038.1"; nearest_ref "AT1G67300.1"; class_code "j"; tss_id "TSS9740";
Chr1	Cufflinks	exon	25196318	25196385	.	-	.	gene_id "XLOC_007702"; transcript_id "TCONS_00011699"; exon_number "11"; gene_name "AT1G67300"; oId "CUFF.6038.1"; nearest_ref "AT1G67300.1"; class_code "j"; tss_id "TSS9740";
Chr1	Cufflinks	exon	25196465	25196582	.	-	.	gene_id "XLOC_007702"; transcript_id "TCONS_00011699"; exon_number "12"; gene_name "AT1G67300"; oId "CUFF.6038.1"; nearest_ref "AT1G67300.1"; class_code "j"; tss_id "TSS9740";
Chr1	Cufflinks	exon	25196661	25196931	.	-	.	gene_id "XLOC_007702"; transcript_id "TCONS_00011699"; exon_number "13"; gene_name "AT1G67300"; oId "CUFF.6038.1"; nearest_ref "AT1G67300.1"; class_code "j"; tss_id "TSS9740";
Chr1	Cufflinks	exon	25193704	25194014	.	-	.	gene_id "XLOC_007702"; transcript_id "TCONS_00011698"; exon_number "1"; gene_name "AT1G67300"; oId "AT1G67300.2"; nearest_ref "AT1G67300.2"; class_code "="; tss_id "TSS9740"; p_id "P7700";
Chr1	Cufflinks	exon	25194099	25194213	.	-	.	gene_id "XLOC_007702"; transcript_id "TCONS_00011698"; exon_number "2"; gene_name "AT1G67300"; oId "AT1G67300.2"; nearest_ref "AT1G67300.2"; class_code "="; tss_id "TSS9740"; p_id "P7700";
Chr1	Cufflinks	exon	25194292	25194376	.	-	.	gene_id "XLOC_007702"; transcript_id "TCONS_00011698"; exon_number "3"; gene_name "AT1G67300"; oId "AT1G67300.2"; nearest_ref "AT1G67300.2"; class_code "="; tss_id "TSS9740"; p_id "P7700";
Chr1	Cufflinks	exon	25194467	25194547	.	-	.	gene_id "XLOC_007702"; transcript_id "TCONS_00011698"; exon_number "4"; gene_name "AT1G67300"; oId "AT1G67300.2"; nearest_ref "AT1G67300.2"; class_code "="; tss_id "TSS9740"; p_id "P7700";
Chr1	Cufflinks	exon	25194635	25194778	.	-	.	gene_id "XLOC_007702"; transcript_id "TCONS_00011698"; exon_number "5"; gene_name "AT1G67300"; oId "AT1G67300.2"; nearest_ref "AT1G67300.2"; class_code "="; tss_id "TSS9740"; p_id "P7700";
Chr1	Cufflinks	exon	25194893	25195052	.	-	.	gene_id "XLOC_007702"; transcript_id "TCONS_00011698"; exon_number "6"; gene_name "AT1G67300"; oId "AT1G67300.2"; nearest_ref "AT1G67300.2"; class_code "="; tss_id "TSS9740"; p_id "P7700";
Chr1	Cufflinks	exon	25195191	25195284	.	-	.	gene_id "XLOC_007702"; transcript_id "TCONS_00011698"; exon_number "7"; gene_name "AT1G67300"; oId "AT1G67300.2"; nearest_ref "AT1G67300.2"; class_code "="; tss_id "TSS9740"; p_id "P7700";
Chr1	Cufflinks	exon	25195405	25195517	.	-	.	gene_id "XLOC_007702"; transcript_id "TCONS_00011698"; exon_number "8"; gene_name "AT1G67300"; oId "AT1G67300.2"; nearest_ref "AT1G67300.2"; class_code "="; tss_id "TSS9740"; p_id "P7700";
Chr1	Cufflinks	exon	25195607	25195706	.	-	.	gene_id "XLOC_007702"; transcript_id "TCONS_00011698"; exon_number "9"; gene_name "AT1G67300"; oId "AT1G67300.2"; nearest_ref "AT1G67300.2"; class_code "="; tss_id "TSS9740"; p_id "P7700";
Chr1	Cufflinks	exon	25196092	25196224	.	-	.	gene_id "XLOC_007702"; transcript_id "TCONS_00011698"; exon_number "10"; gene_name "AT1G67300"; oId "AT1G67300.2"; nearest_ref "AT1G67300.2"; class_code "="; tss_id "TSS9740"; p_id "P7700";
Chr1	Cufflinks	exon	25196318	25196385	.	-	.	gene_id "XLOC_007702"; transcript_id "TCONS_00011698"; exon_number "11"; gene_name "AT1G67300"; oId "AT1G67300.2"; nearest_ref "AT1G67300.2"; class_code "="; tss_id "TSS9740"; p_id "P7700";
Chr1	Cufflinks	exon	25196465	25196582	.	-	.	gene_id "XLOC_007702"; transcript_id "TCONS_00011698"; exon_number "12"; gene_name "AT1G67300"; oId "AT1G67300.2"; nearest_ref "AT1G67300.2"; class_code "="; tss_id "TSS9740"; p_id "P7700";
Chr1	Cufflinks	exon	25196661	25196931	.	-	.	gene_id "XLOC_007702"; transcript_id "TCONS_00011698"; exon_number "13"; gene_name "AT1G67300"; oId "AT1G67300.2"; nearest_ref "AT1G67300.2"; class_code "="; tss_id "TSS9740"; p_id "P7700";
Chr1	Cufflinks	exon	25193704	25194014	.	-	.	gene_id "XLOC_007702"; transcript_id "TCONS_00018825"; exon_number "1"; gene_name "AT1G67300"; oId "CUFF.12409.3"; nearest_ref "AT1G67300.1"; class_code "j"; tss_id "TSS9739";
Chr1	Cufflinks	exon	25194099	25194213	.	-	.	gene_id "XLOC_007702"; transcript_id "TCONS_00018825"; exon_number "2"; gene_name "AT1G67300"; oId "CUFF.12409.3"; nearest_ref "AT1G67300.1"; class_code "j"; tss_id "TSS9739";
Chr1	Cufflinks	exon	25194292	25194376	.	-	.	gene_id "XLOC_007702"; transcript_id "TCONS_00018825"; exon_number "3"; gene_name "AT1G67300"; oId "CUFF.12409.3"; nearest_ref "AT1G67300.1"; class_code "j"; tss_id "TSS9739";
Chr1	Cufflinks	exon	25194467	25194778	.	-	.	gene_id "XLOC_007702"; transcript_id "TCONS_00018825"; exon_number "4"; gene_name "AT1G67300"; oId "CUFF.12409.3"; nearest_ref "AT1G67300.1"; class_code "j"; tss_id "TSS9739";
Chr1	Cufflinks	exon	25194893	25195052	.	-	.	gene_id "XLOC_007702"; transcript_id "TCONS_00018825"; exon_number "5"; gene_name "AT1G67300"; oId "CUFF.12409.3"; nearest_ref "AT1G67300.1"; class_code "j"; tss_id "TSS9739";
Chr1	Cufflinks	exon	25195191	25195284	.	-	.	gene_id "XLOC_007702"; transcript_id "TCONS_00018825"; exon_number "6"; gene_name "AT1G67300"; oId "CUFF.12409.3"; nearest_ref "AT1G67300.1"; class_code "j"; tss_id "TSS9739";
Chr1	Cufflinks	exon	25195405	25195517	.	-	.	gene_id "XLOC_007702"; transcript_id "TCONS_00018825"; exon_number "7"; gene_name "AT1G67300"; oId "CUFF.12409.3"; nearest_ref "AT1G67300.1"; class_code "j"; tss_id "TSS9739";
Chr1	Cufflinks	exon	25195607	25195706	.	-	.	gene_id "XLOC_007702"; transcript_id "TCONS_00018825"; exon_number "8"; gene_name "AT1G67300"; oId "CUFF.12409.3"; nearest_ref "AT1G67300.1"; class_code "j"; tss_id "TSS9739";
Chr1	Cufflinks	exon	25196092	25196224	.	-	.	gene_id "XLOC_007702"; transcript_id "TCONS_00018825"; exon_number "9"; gene_name "AT1G67300"; oId "CUFF.12409.3"; nearest_ref "AT1G67300.1"; class_code "j"; tss_id "TSS9739";
Chr1	Cufflinks	exon	25196318	25196385	.	-	.	gene_id "XLOC_007702"; transcript_id "TCONS_00018825"; exon_number "10"; gene_name "AT1G67300"; oId "CUFF.12409.3"; nearest_ref "AT1G67300.1"; class_code "j"; tss_id "TSS9739";
Chr1	Cufflinks	exon	25196465	25196582	.	-	.	gene_id "XLOC_007702"; transcript_id "TCONS_00018825"; exon_number "11"; gene_name "AT1G67300"; oId "CUFF.12409.3"; nearest_ref "AT1G67300.1"; class_code "j"; tss_id "TSS9739";
Chr1	Cufflinks	exon	25196661	25197089	.	-	.	gene_id "XLOC_007702"; transcript_id "TCONS_00018825"; exon_number "12"; gene_name "AT1G67300"; oId "CUFF.12409.3"; nearest_ref "AT1G67300.1"; class_code "j"; tss_id "TSS9739";
Chr1	Cufflinks	exon	25193704	25194014	.	-	.	gene_id "XLOC_007702"; transcript_id "TCONS_00018824"; exon_number "1"; gene_name "AT1G67300"; oId "CUFF.12409.2"; nearest_ref "AT1G67300.1"; class_code "j"; tss_id "TSS9739";
Chr1	Cufflinks	exon	25194099	25194213	.	-	.	gene_id "XLOC_007702"; transcript_id "TCONS_00018824"; exon_number "2"; gene_name "AT1G67300"; oId "CUFF.12409.2"; nearest_ref "AT1G67300.1"; class_code "j"; tss_id "TSS9739";
Chr1	Cufflinks	exon	25194292	25194380	.	-	.	gene_id "XLOC_007702"; transcript_id "TCONS_00018824"; exon_number "3"; gene_name "AT1G67300"; oId "CUFF.12409.2"; nearest_ref "AT1G67300.1"; class_code "j"; tss_id "TSS9739";
Chr1	Cufflinks	exon	25194474	25194547	.	-	.	gene_id "XLOC_007702"; transcript_id "TCONS_00018824"; exon_number "4"; gene_name "AT1G67300"; oId "CUFF.12409.2"; nearest_ref "AT1G67300.1"; class_code "j"; tss_id "TSS9739";
Chr1	Cufflinks	exon	25194635	25194763	.	-	.	gene_id "XLOC_007702"; transcript_id "TCONS_00018824"; exon_number "5"; gene_name "AT1G67300"; oId "CUFF.12409.2"; nearest_ref "AT1G67300.1"; class_code "j"; tss_id "TSS9739";
Chr1	Cufflinks	exon	25194916	25195052	.	-	.	gene_id "XLOC_007702"; transcript_id "TCONS_00018824"; exon_number "6"; gene_name "AT1G67300"; oId "CUFF.12409.2"; nearest_ref "AT1G67300.1"; class_code "j"; tss_id "TSS9739";
Chr1	Cufflinks	exon	25195191	25195284	.	-	.	gene_id "XLOC_007702"; transcript_id "TCONS_00018824"; exon_number "7"; gene_name "AT1G67300"; oId "CUFF.12409.2"; nearest_ref "AT1G67300.1"; class_code "j"; tss_id "TSS9739";
Chr1	Cufflinks	exon	25195405	25195517	.	-	.	gene_id "XLOC_007702"; transcript_id "TCONS_00018824"; exon_number "8"; gene_name "AT1G67300"; oId "CUFF.12409.2"; nearest_ref "AT1G67300.1"; class_code "j"; tss_id "TSS9739";
Chr1	Cufflinks	exon	25195607	25195706	.	-	.	gene_id "XLOC_007702"; transcript_id "TCONS_00018824"; exon_number "9"; gene_name "AT1G67300"; oId "CUFF.12409.2"; nearest_ref "AT1G67300.1"; class_code "j"; tss_id "TSS9739";
Chr1	Cufflinks	exon	25196092	25196224	.	-	.	gene_id "XLOC_007702"; transcript_id "TCONS_00018824"; exon_number "10"; gene_name "AT1G67300"; oId "CUFF.12409.2"; nearest_ref "AT1G67300.1"; class_code "j"; tss_id "TSS9739";
Chr1	Cufflinks	exon	25196318	25196385	.	-	.	gene_id "XLOC_007702"; transcript_id "TCONS_00018824"; exon_number "11"; gene_name "AT1G67300"; oId "CUFF.12409.2"; nearest_ref "AT1G67300.1"; class_code "j"; tss_id "TSS9739";
Chr1	Cufflinks	exon	25196465	25196582	.	-	.	gene_id "XLOC_007702"; transcript_id "TCONS_00018824"; exon_number "12"; gene_name "AT1G67300"; oId "CUFF.12409.2"; nearest_ref "AT1G67300.1"; class_code "j"; tss_id "TSS9739";
Chr1	Cufflinks	exon	25196661	25196797	.	-	.	gene_id "XLOC_007702"; transcript_id "TCONS_00018824"; exon_number "13"; gene_name "AT1G67300"; oId "CUFF.12409.2"; nearest_ref "AT1G67300.1"; class_code "j"; tss_id "TSS9739";
Chr1	Cufflinks	exon	25196935	25197089	.	-	.	gene_id "XLOC_007702"; transcript_id "TCONS_00018824"; exon_number "14"; gene_name "AT1G67300"; oId "CUFF.12409.2"; nearest_ref "AT1G67300.1"; class_code "j"; tss_id "TSS9739";
Chr1	Cufflinks	exon	25193704	25194014	.	-	.	gene_id "XLOC_007702"; transcript_id "TCONS_00018823"; exon_number "1"; gene_name "AT1G67300"; oId "CUFF.12409.1"; nearest_ref "AT1G67300.1"; class_code "j"; tss_id "TSS9739";
Chr1	Cufflinks	exon	25194099	25194213	.	-	.	gene_id "XLOC_007702"; transcript_id "TCONS_00018823"; exon_number "2"; gene_name "AT1G67300"; oId "CUFF.12409.1"; nearest_ref "AT1G67300.1"; class_code "j"; tss_id "TSS9739";
Chr1	Cufflinks	exon	25194292	25194380	.	-	.	gene_id "XLOC_007702"; transcript_id "TCONS_00018823"; exon_number "3"; gene_name "AT1G67300"; oId "CUFF.12409.1"; nearest_ref "AT1G67300.1"; class_code "j"; tss_id "TSS9739";
Chr1	Cufflinks	exon	25194474	25194547	.	-	.	gene_id "XLOC_007702"; transcript_id "TCONS_00018823"; exon_number "4"; gene_name "AT1G67300"; oId "CUFF.12409.1"; nearest_ref "AT1G67300.1"; class_code "j"; tss_id "TSS9739";
Chr1	Cufflinks	exon	25194635	25194778	.	-	.	gene_id "XLOC_007702"; transcript_id "TCONS_00018823"; exon_number "5"; gene_name "AT1G67300"; oId "CUFF.12409.1"; nearest_ref "AT1G67300.1"; class_code "j"; tss_id "TSS9739";
Chr1	Cufflinks	exon	25194893	25195052	.	-	.	gene_id "XLOC_007702"; transcript_id "TCONS_00018823"; exon_number "6"; gene_name "AT1G67300"; oId "CUFF.12409.1"; nearest_ref "AT1G67300.1"; class_code "j"; tss_id "TSS9739";
Chr1	Cufflinks	exon	25195191	25195284	.	-	.	gene_id "XLOC_007702"; transcript_id "TCONS_00018823"; exon_number "7"; gene_name "AT1G67300"; oId "CUFF.12409.1"; nearest_ref "AT1G67300.1"; class_code "j"; tss_id "TSS9739";
Chr1	Cufflinks	exon	25195405	25195519	.	-	.	gene_id "XLOC_007702"; transcript_id "TCONS_00018823"; exon_number "8"; gene_name "AT1G67300"; oId "CUFF.12409.1"; nearest_ref "AT1G67300.1"; class_code "j"; tss_id "TSS9739";
Chr1	Cufflinks	exon	25195609	25195706	.	-	.	gene_id "XLOC_007702"; transcript_id "TCONS_00018823"; exon_number "9"; gene_name "AT1G67300"; oId "CUFF.12409.1"; nearest_ref "AT1G67300.1"; class_code "j"; tss_id "TSS9739";
Chr1	Cufflinks	exon	25196092	25196225	.	-	.	gene_id "XLOC_007702"; transcript_id "TCONS_00018823"; exon_number "10"; gene_name "AT1G67300"; oId "CUFF.12409.1"; nearest_ref "AT1G67300.1"; class_code "j"; tss_id "TSS9739";
Chr1	Cufflinks	exon	25196318	25196385	.	-	.	gene_id "XLOC_007702"; transcript_id "TCONS_00018823"; exon_number "11"; gene_name "AT1G67300"; oId "CUFF.12409.1"; nearest_ref "AT1G67300.1"; class_code "j"; tss_id "TSS9739";
Chr1	Cufflinks	exon	25196465	25196582	.	-	.	gene_id "XLOC_007702"; transcript_id "TCONS_00018823"; exon_number "12"; gene_name "AT1G67300"; oId "CUFF.12409.1"; nearest_ref "AT1G67300.1"; class_code "j"; tss_id "TSS9739";
Chr1	Cufflinks	exon	25196661	25197089	.	-	.	gene_id "XLOC_007702"; transcript_id "TCONS_00018823"; exon_number "13"; gene_name "AT1G67300"; oId "CUFF.12409.1"; nearest_ref "AT1G67300.1"; class_code "j"; tss_id "TSS9739";
Chr1	Cufflinks	exon	25193704	25194014	.	-	.	gene_id "XLOC_007702"; transcript_id "TCONS_00011701"; exon_number "1"; gene_name "AT1G67300"; oId "AT1G67300.1"; nearest_ref "AT1G67300.1"; class_code "="; tss_id "TSS9739"; p_id "P7699";
Chr1	Cufflinks	exon	25194099	25194213	.	-	.	gene_id "XLOC_007702"; transcript_id "TCONS_00011701"; exon_number "2"; gene_name "AT1G67300"; oId "AT1G67300.1"; nearest_ref "AT1G67300.1"; class_code "="; tss_id "TSS9739"; p_id "P7699";
Chr1	Cufflinks	exon	25194292	25194380	.	-	.	gene_id "XLOC_007702"; transcript_id "TCONS_00011701"; exon_number "3"; gene_name "AT1G67300"; oId "AT1G67300.1"; nearest_ref "AT1G67300.1"; class_code "="; tss_id "TSS9739"; p_id "P7699";
Chr1	Cufflinks	exon	25194474	25194547	.	-	.	gene_id "XLOC_007702"; transcript_id "TCONS_00011701"; exon_number "4"; gene_name "AT1G67300"; oId "AT1G67300.1"; nearest_ref "AT1G67300.1"; class_code "="; tss_id "TSS9739"; p_id "P7699";
Chr1	Cufflinks	exon	25194635	25194778	.	-	.	gene_id "XLOC_007702"; transcript_id "TCONS_00011701"; exon_number "5"; gene_name "AT1G67300"; oId "AT1G67300.1"; nearest_ref "AT1G67300.1"; class_code "="; tss_id "TSS9739"; p_id "P7699";
Chr1	Cufflinks	exon	25194893	25195052	.	-	.	gene_id "XLOC_007702"; transcript_id "TCONS_00011701"; exon_number "6"; gene_name "AT1G67300"; oId "AT1G67300.1"; nearest_ref "AT1G67300.1"; class_code "="; tss_id "TSS9739"; p_id "P7699";
Chr1	Cufflinks	exon	25195191	25195284	.	-	.	gene_id "XLOC_007702"; transcript_id "TCONS_00011701"; exon_number "7"; gene_name "AT1G67300"; oId "AT1G67300.1"; nearest_ref "AT1G67300.1"; class_code "="; tss_id "TSS9739"; p_id "P7699";
Chr1	Cufflinks	exon	25195405	25195517	.	-	.	gene_id "XLOC_007702"; transcript_id "TCONS_00011701"; exon_number "8"; gene_name "AT1G67300"; oId "AT1G67300.1"; nearest_ref "AT1G67300.1"; class_code "="; tss_id "TSS9739"; p_id "P7699";
Chr1	Cufflinks	exon	25195607	25195706	.	-	.	gene_id "XLOC_007702"; transcript_id "TCONS_00011701"; exon_number "9"; gene_name "AT1G67300"; oId "AT1G67300.1"; nearest_ref "AT1G67300.1"; class_code "="; tss_id "TSS9739"; p_id "P7699";
Chr1	Cufflinks	exon	25196092	25196224	.	-	.	gene_id "XLOC_007702"; transcript_id "TCONS_00011701"; exon_number "10"; gene_name "AT1G67300"; oId "AT1G67300.1"; nearest_ref "AT1G67300.1"; class_code "="; tss_id "TSS9739"; p_id "P7699";
Chr1	Cufflinks	exon	25196318	25196385	.	-	.	gene_id "XLOC_007702"; transcript_id "TCONS_00011701"; exon_number "11"; gene_name "AT1G67300"; oId "AT1G67300.1"; nearest_ref "AT1G67300.1"; class_code "="; tss_id "TSS9739"; p_id "P7699";
Chr1	Cufflinks	exon	25196465	25196582	.	-	.	gene_id "XLOC_007702"; transcript_id "TCONS_00011701"; exon_number "12"; gene_name "AT1G67300"; oId "AT1G67300.1"; nearest_ref "AT1G67300.1"; class_code "="; tss_id "TSS9739"; p_id "P7699";
Chr1	Cufflinks	exon	25196661	25196797	.	-	.	gene_id "XLOC_007702"; transcript_id "TCONS_00011701"; exon_number "13"; gene_name "AT1G67300"; oId "AT1G67300.1"; nearest_ref "AT1G67300.1"; class_code "="; tss_id "TSS9739"; p_id "P7699";
Chr1	Cufflinks	exon	25196935	25197089	.	-	.	gene_id "XLOC_007702"; transcript_id "TCONS_00011701"; exon_number "14"; gene_name "AT1G67300"; oId "AT1G67300.1"; nearest_ref "AT1G67300.1"; class_code "="; tss_id "TSS9739"; p_id "P7699";
Chr1	Cufflinks	exon	25197931	25198280	.	-	.	gene_id "XLOC_007703"; transcript_id "TCONS_00011703"; exon_number "1"; gene_name "CMTA4"; oId "CUFF.6040.2"; nearest_ref "AT1G67310.1"; class_code "j"; tss_id "TSS9741";
Chr1	Cufflinks	exon	25198394	25198687	.	-	.	gene_id "XLOC_007703"; transcript_id "TCONS_00011703"; exon_number "2"; gene_name "CMTA4"; oId "CUFF.6040.2"; nearest_ref "AT1G67310.1"; class_code "j"; tss_id "TSS9741";
Chr1	Cufflinks	exon	25198780	25199359	.	-	.	gene_id "XLOC_007703"; transcript_id "TCONS_00011703"; exon_number "3"; gene_name "CMTA4"; oId "CUFF.6040.2"; nearest_ref "AT1G67310.1"; class_code "j"; tss_id "TSS9741";
Chr1	Cufflinks	exon	25199573	25200261	.	-	.	gene_id "XLOC_007703"; transcript_id "TCONS_00011703"; exon_number "4"; gene_name "CMTA4"; oId "CUFF.6040.2"; nearest_ref "AT1G67310.1"; class_code "j"; tss_id "TSS9741";
Chr1	Cufflinks	exon	25200425	25200648	.	-	.	gene_id "XLOC_007703"; transcript_id "TCONS_00011703"; exon_number "5"; gene_name "CMTA4"; oId "CUFF.6040.2"; nearest_ref "AT1G67310.1"; class_code "j"; tss_id "TSS9741";
Chr1	Cufflinks	exon	25200741	25200825	.	-	.	gene_id "XLOC_007703"; transcript_id "TCONS_00011703"; exon_number "6"; gene_name "CMTA4"; oId "CUFF.6040.2"; nearest_ref "AT1G67310.1"; class_code "j"; tss_id "TSS9741";
Chr1	Cufflinks	exon	25201051	25201139	.	-	.	gene_id "XLOC_007703"; transcript_id "TCONS_00011703"; exon_number "7"; gene_name "CMTA4"; oId "CUFF.6040.2"; nearest_ref "AT1G67310.1"; class_code "j"; tss_id "TSS9741";
Chr1	Cufflinks	exon	25201450	25201951	.	-	.	gene_id "XLOC_007703"; transcript_id "TCONS_00011703"; exon_number "8"; gene_name "CMTA4"; oId "CUFF.6040.2"; nearest_ref "AT1G67310.1"; class_code "j"; tss_id "TSS9741";
Chr1	Cufflinks	exon	25202042	25202096	.	-	.	gene_id "XLOC_007703"; transcript_id "TCONS_00011703"; exon_number "9"; gene_name "CMTA4"; oId "CUFF.6040.2"; nearest_ref "AT1G67310.1"; class_code "j"; tss_id "TSS9741";
Chr1	Cufflinks	exon	25202190	25202278	.	-	.	gene_id "XLOC_007703"; transcript_id "TCONS_00011703"; exon_number "10"; gene_name "CMTA4"; oId "CUFF.6040.2"; nearest_ref "AT1G67310.1"; class_code "j"; tss_id "TSS9741";
Chr1	Cufflinks	exon	25202392	25202507	.	-	.	gene_id "XLOC_007703"; transcript_id "TCONS_00011703"; exon_number "11"; gene_name "CMTA4"; oId "CUFF.6040.2"; nearest_ref "AT1G67310.1"; class_code "j"; tss_id "TSS9741";
Chr1	Cufflinks	exon	25202604	25202729	.	-	.	gene_id "XLOC_007703"; transcript_id "TCONS_00011703"; exon_number "12"; gene_name "CMTA4"; oId "CUFF.6040.2"; nearest_ref "AT1G67310.1"; class_code "j"; tss_id "TSS9741";
Chr1	Cufflinks	exon	25202827	25203126	.	-	.	gene_id "XLOC_007703"; transcript_id "TCONS_00011703"; exon_number "13"; gene_name "CMTA4"; oId "CUFF.6040.2"; nearest_ref "AT1G67310.1"; class_code "j"; tss_id "TSS9741";
Chr1	Cufflinks	exon	25197931	25198280	.	-	.	gene_id "XLOC_007703"; transcript_id "TCONS_00011702"; exon_number "1"; gene_name "CMTA4"; oId "CUFF.6040.1"; nearest_ref "AT1G67310.1"; class_code "j"; tss_id "TSS9741";
Chr1	Cufflinks	exon	25198394	25198687	.	-	.	gene_id "XLOC_007703"; transcript_id "TCONS_00011702"; exon_number "2"; gene_name "CMTA4"; oId "CUFF.6040.1"; nearest_ref "AT1G67310.1"; class_code "j"; tss_id "TSS9741";
Chr1	Cufflinks	exon	25198780	25199359	.	-	.	gene_id "XLOC_007703"; transcript_id "TCONS_00011702"; exon_number "3"; gene_name "CMTA4"; oId "CUFF.6040.1"; nearest_ref "AT1G67310.1"; class_code "j"; tss_id "TSS9741";
Chr1	Cufflinks	exon	25199573	25200648	.	-	.	gene_id "XLOC_007703"; transcript_id "TCONS_00011702"; exon_number "4"; gene_name "CMTA4"; oId "CUFF.6040.1"; nearest_ref "AT1G67310.1"; class_code "j"; tss_id "TSS9741";
Chr1	Cufflinks	exon	25200751	25200825	.	-	.	gene_id "XLOC_007703"; transcript_id "TCONS_00011702"; exon_number "5"; gene_name "CMTA4"; oId "CUFF.6040.1"; nearest_ref "AT1G67310.1"; class_code "j"; tss_id "TSS9741";
Chr1	Cufflinks	exon	25201051	25201139	.	-	.	gene_id "XLOC_007703"; transcript_id "TCONS_00011702"; exon_number "6"; gene_name "CMTA4"; oId "CUFF.6040.1"; nearest_ref "AT1G67310.1"; class_code "j"; tss_id "TSS9741";
Chr1	Cufflinks	exon	25201450	25201951	.	-	.	gene_id "XLOC_007703"; transcript_id "TCONS_00011702"; exon_number "7"; gene_name "CMTA4"; oId "CUFF.6040.1"; nearest_ref "AT1G67310.1"; class_code "j"; tss_id "TSS9741";
Chr1	Cufflinks	exon	25202042	25202278	.	-	.	gene_id "XLOC_007703"; transcript_id "TCONS_00011702"; exon_number "8"; gene_name "CMTA4"; oId "CUFF.6040.1"; nearest_ref "AT1G67310.1"; class_code "j"; tss_id "TSS9741";
Chr1	Cufflinks	exon	25202392	25202507	.	-	.	gene_id "XLOC_007703"; transcript_id "TCONS_00011702"; exon_number "9"; gene_name "CMTA4"; oId "CUFF.6040.1"; nearest_ref "AT1G67310.1"; class_code "j"; tss_id "TSS9741";
Chr1	Cufflinks	exon	25202604	25202729	.	-	.	gene_id "XLOC_007703"; transcript_id "TCONS_00011702"; exon_number "10"; gene_name "CMTA4"; oId "CUFF.6040.1"; nearest_ref "AT1G67310.1"; class_code "j"; tss_id "TSS9741";
Chr1	Cufflinks	exon	25203024	25203126	.	-	.	gene_id "XLOC_007703"; transcript_id "TCONS_00011702"; exon_number "11"; gene_name "CMTA4"; oId "CUFF.6040.1"; nearest_ref "AT1G67310.1"; class_code "j"; tss_id "TSS9741";
Chr1	Cufflinks	exon	25197935	25198319	.	-	.	gene_id "XLOC_007703"; transcript_id "TCONS_00017056"; exon_number "1"; gene_name "CMTA4"; oId "CUFF.11059.2"; nearest_ref "AT1G67310.1"; class_code "j"; tss_id "TSS9741";
Chr1	Cufflinks	exon	25198433	25198687	.	-	.	gene_id "XLOC_007703"; transcript_id "TCONS_00017056"; exon_number "2"; gene_name "CMTA4"; oId "CUFF.11059.2"; nearest_ref "AT1G67310.1"; class_code "j"; tss_id "TSS9741";
Chr1	Cufflinks	exon	25198780	25199359	.	-	.	gene_id "XLOC_007703"; transcript_id "TCONS_00017056"; exon_number "3"; gene_name "CMTA4"; oId "CUFF.11059.2"; nearest_ref "AT1G67310.1"; class_code "j"; tss_id "TSS9741";
Chr1	Cufflinks	exon	25199573	25200648	.	-	.	gene_id "XLOC_007703"; transcript_id "TCONS_00017056"; exon_number "4"; gene_name "CMTA4"; oId "CUFF.11059.2"; nearest_ref "AT1G67310.1"; class_code "j"; tss_id "TSS9741";
Chr1	Cufflinks	exon	25200751	25200825	.	-	.	gene_id "XLOC_007703"; transcript_id "TCONS_00017056"; exon_number "5"; gene_name "CMTA4"; oId "CUFF.11059.2"; nearest_ref "AT1G67310.1"; class_code "j"; tss_id "TSS9741";
Chr1	Cufflinks	exon	25201051	25201139	.	-	.	gene_id "XLOC_007703"; transcript_id "TCONS_00017056"; exon_number "6"; gene_name "CMTA4"; oId "CUFF.11059.2"; nearest_ref "AT1G67310.1"; class_code "j"; tss_id "TSS9741";
Chr1	Cufflinks	exon	25201450	25201951	.	-	.	gene_id "XLOC_007703"; transcript_id "TCONS_00017056"; exon_number "7"; gene_name "CMTA4"; oId "CUFF.11059.2"; nearest_ref "AT1G67310.1"; class_code "j"; tss_id "TSS9741";
Chr1	Cufflinks	exon	25202042	25202096	.	-	.	gene_id "XLOC_007703"; transcript_id "TCONS_00017056"; exon_number "8"; gene_name "CMTA4"; oId "CUFF.11059.2"; nearest_ref "AT1G67310.1"; class_code "j"; tss_id "TSS9741";
Chr1	Cufflinks	exon	25202190	25202278	.	-	.	gene_id "XLOC_007703"; transcript_id "TCONS_00017056"; exon_number "9"; gene_name "CMTA4"; oId "CUFF.11059.2"; nearest_ref "AT1G67310.1"; class_code "j"; tss_id "TSS9741";
Chr1	Cufflinks	exon	25202392	25202507	.	-	.	gene_id "XLOC_007703"; transcript_id "TCONS_00017056"; exon_number "10"; gene_name "CMTA4"; oId "CUFF.11059.2"; nearest_ref "AT1G67310.1"; class_code "j"; tss_id "TSS9741";
Chr1	Cufflinks	exon	25202604	25202729	.	-	.	gene_id "XLOC_007703"; transcript_id "TCONS_00017056"; exon_number "11"; gene_name "CMTA4"; oId "CUFF.11059.2"; nearest_ref "AT1G67310.1"; class_code "j"; tss_id "TSS9741";
Chr1	Cufflinks	exon	25203024	25203126	.	-	.	gene_id "XLOC_007703"; transcript_id "TCONS_00017056"; exon_number "12"; gene_name "CMTA4"; oId "CUFF.11059.2"; nearest_ref "AT1G67310.1"; class_code "j"; tss_id "TSS9741";
Chr1	Cufflinks	exon	25197947	25198280	.	-	.	gene_id "XLOC_007703"; transcript_id "TCONS_00014986"; exon_number "1"; gene_name "CMTA4"; oId "CUFF.12863.1"; nearest_ref "AT1G67310.1"; class_code "j"; tss_id "TSS9741";
Chr1	Cufflinks	exon	25198394	25198687	.	-	.	gene_id "XLOC_007703"; transcript_id "TCONS_00014986"; exon_number "2"; gene_name "CMTA4"; oId "CUFF.12863.1"; nearest_ref "AT1G67310.1"; class_code "j"; tss_id "TSS9741";
Chr1	Cufflinks	exon	25198780	25199359	.	-	.	gene_id "XLOC_007703"; transcript_id "TCONS_00014986"; exon_number "3"; gene_name "CMTA4"; oId "CUFF.12863.1"; nearest_ref "AT1G67310.1"; class_code "j"; tss_id "TSS9741";
Chr1	Cufflinks	exon	25199573	25200261	.	-	.	gene_id "XLOC_007703"; transcript_id "TCONS_00014986"; exon_number "4"; gene_name "CMTA4"; oId "CUFF.12863.1"; nearest_ref "AT1G67310.1"; class_code "j"; tss_id "TSS9741";
Chr1	Cufflinks	exon	25200425	25200648	.	-	.	gene_id "XLOC_007703"; transcript_id "TCONS_00014986"; exon_number "5"; gene_name "CMTA4"; oId "CUFF.12863.1"; nearest_ref "AT1G67310.1"; class_code "j"; tss_id "TSS9741";
Chr1	Cufflinks	exon	25200741	25200825	.	-	.	gene_id "XLOC_007703"; transcript_id "TCONS_00014986"; exon_number "6"; gene_name "CMTA4"; oId "CUFF.12863.1"; nearest_ref "AT1G67310.1"; class_code "j"; tss_id "TSS9741";
Chr1	Cufflinks	exon	25201051	25201173	.	-	.	gene_id "XLOC_007703"; transcript_id "TCONS_00014986"; exon_number "7"; gene_name "CMTA4"; oId "CUFF.12863.1"; nearest_ref "AT1G67310.1"; class_code "j"; tss_id "TSS9741";
Chr1	Cufflinks	exon	25201484	25201951	.	-	.	gene_id "XLOC_007703"; transcript_id "TCONS_00014986"; exon_number "8"; gene_name "CMTA4"; oId "CUFF.12863.1"; nearest_ref "AT1G67310.1"; class_code "j"; tss_id "TSS9741";
Chr1	Cufflinks	exon	25202042	25202278	.	-	.	gene_id "XLOC_007703"; transcript_id "TCONS_00014986"; exon_number "9"; gene_name "CMTA4"; oId "CUFF.12863.1"; nearest_ref "AT1G67310.1"; class_code "j"; tss_id "TSS9741";
Chr1	Cufflinks	exon	25202392	25202507	.	-	.	gene_id "XLOC_007703"; transcript_id "TCONS_00014986"; exon_number "10"; gene_name "CMTA4"; oId "CUFF.12863.1"; nearest_ref "AT1G67310.1"; class_code "j"; tss_id "TSS9741";
Chr1	Cufflinks	exon	25202604	25202729	.	-	.	gene_id "XLOC_007703"; transcript_id "TCONS_00014986"; exon_number "11"; gene_name "CMTA4"; oId "CUFF.12863.1"; nearest_ref "AT1G67310.1"; class_code "j"; tss_id "TSS9741";
Chr1	Cufflinks	exon	25203024	25203126	.	-	.	gene_id "XLOC_007703"; transcript_id "TCONS_00014986"; exon_number "12"; gene_name "CMTA4"; oId "CUFF.12863.1"; nearest_ref "AT1G67310.1"; class_code "j"; tss_id "TSS9741";
Chr1	Cufflinks	exon	25197963	25198280	.	-	.	gene_id "XLOC_007703"; transcript_id "TCONS_00018826"; exon_number "1"; gene_name "CMTA4"; oId "CUFF.12410.2"; nearest_ref "AT1G67310.1"; class_code "j"; tss_id "TSS9741";
Chr1	Cufflinks	exon	25198394	25198687	.	-	.	gene_id "XLOC_007703"; transcript_id "TCONS_00018826"; exon_number "2"; gene_name "CMTA4"; oId "CUFF.12410.2"; nearest_ref "AT1G67310.1"; class_code "j"; tss_id "TSS9741";
Chr1	Cufflinks	exon	25198780	25199359	.	-	.	gene_id "XLOC_007703"; transcript_id "TCONS_00018826"; exon_number "3"; gene_name "CMTA4"; oId "CUFF.12410.2"; nearest_ref "AT1G67310.1"; class_code "j"; tss_id "TSS9741";
Chr1	Cufflinks	exon	25199573	25200261	.	-	.	gene_id "XLOC_007703"; transcript_id "TCONS_00018826"; exon_number "4"; gene_name "CMTA4"; oId "CUFF.12410.2"; nearest_ref "AT1G67310.1"; class_code "j"; tss_id "TSS9741";
Chr1	Cufflinks	exon	25200425	25200648	.	-	.	gene_id "XLOC_007703"; transcript_id "TCONS_00018826"; exon_number "5"; gene_name "CMTA4"; oId "CUFF.12410.2"; nearest_ref "AT1G67310.1"; class_code "j"; tss_id "TSS9741";
Chr1	Cufflinks	exon	25200741	25200825	.	-	.	gene_id "XLOC_007703"; transcript_id "TCONS_00018826"; exon_number "6"; gene_name "CMTA4"; oId "CUFF.12410.2"; nearest_ref "AT1G67310.1"; class_code "j"; tss_id "TSS9741";
Chr1	Cufflinks	exon	25201051	25201130	.	-	.	gene_id "XLOC_007703"; transcript_id "TCONS_00018826"; exon_number "7"; gene_name "CMTA4"; oId "CUFF.12410.2"; nearest_ref "AT1G67310.1"; class_code "j"; tss_id "TSS9741";
Chr1	Cufflinks	exon	25201450	25201951	.	-	.	gene_id "XLOC_007703"; transcript_id "TCONS_00018826"; exon_number "8"; gene_name "CMTA4"; oId "CUFF.12410.2"; nearest_ref "AT1G67310.1"; class_code "j"; tss_id "TSS9741";
Chr1	Cufflinks	exon	25202042	25202096	.	-	.	gene_id "XLOC_007703"; transcript_id "TCONS_00018826"; exon_number "9"; gene_name "CMTA4"; oId "CUFF.12410.2"; nearest_ref "AT1G67310.1"; class_code "j"; tss_id "TSS9741";
Chr1	Cufflinks	exon	25202190	25202278	.	-	.	gene_id "XLOC_007703"; transcript_id "TCONS_00018826"; exon_number "10"; gene_name "CMTA4"; oId "CUFF.12410.2"; nearest_ref "AT1G67310.1"; class_code "j"; tss_id "TSS9741";
Chr1	Cufflinks	exon	25202392	25202507	.	-	.	gene_id "XLOC_007703"; transcript_id "TCONS_00018826"; exon_number "11"; gene_name "CMTA4"; oId "CUFF.12410.2"; nearest_ref "AT1G67310.1"; class_code "j"; tss_id "TSS9741";
Chr1	Cufflinks	exon	25202604	25202729	.	-	.	gene_id "XLOC_007703"; transcript_id "TCONS_00018826"; exon_number "12"; gene_name "CMTA4"; oId "CUFF.12410.2"; nearest_ref "AT1G67310.1"; class_code "j"; tss_id "TSS9741";
Chr1	Cufflinks	exon	25202827	25203126	.	-	.	gene_id "XLOC_007703"; transcript_id "TCONS_00018826"; exon_number "13"; gene_name "CMTA4"; oId "CUFF.12410.2"; nearest_ref "AT1G67310.1"; class_code "j"; tss_id "TSS9741";
Chr1	Cufflinks	exon	25198182	25198280	.	-	.	gene_id "XLOC_007703"; transcript_id "TCONS_00011704"; exon_number "1"; gene_name "CMTA4"; oId "AT1G67310.1"; nearest_ref "AT1G67310.1"; class_code "="; tss_id "TSS9741"; p_id "P7701";
Chr1	Cufflinks	exon	25198394	25198687	.	-	.	gene_id "XLOC_007703"; transcript_id "TCONS_00011704"; exon_number "2"; gene_name "CMTA4"; oId "AT1G67310.1"; nearest_ref "AT1G67310.1"; class_code "="; tss_id "TSS9741"; p_id "P7701";
Chr1	Cufflinks	exon	25198780	25199359	.	-	.	gene_id "XLOC_007703"; transcript_id "TCONS_00011704"; exon_number "3"; gene_name "CMTA4"; oId "AT1G67310.1"; nearest_ref "AT1G67310.1"; class_code "="; tss_id "TSS9741"; p_id "P7701";
Chr1	Cufflinks	exon	25199573	25200261	.	-	.	gene_id "XLOC_007703"; transcript_id "TCONS_00011704"; exon_number "4"; gene_name "CMTA4"; oId "AT1G67310.1"; nearest_ref "AT1G67310.1"; class_code "="; tss_id "TSS9741"; p_id "P7701";
Chr1	Cufflinks	exon	25200425	25200648	.	-	.	gene_id "XLOC_007703"; transcript_id "TCONS_00011704"; exon_number "5"; gene_name "CMTA4"; oId "AT1G67310.1"; nearest_ref "AT1G67310.1"; class_code "="; tss_id "TSS9741"; p_id "P7701";
Chr1	Cufflinks	exon	25200741	25200825	.	-	.	gene_id "XLOC_007703"; transcript_id "TCONS_00011704"; exon_number "6"; gene_name "CMTA4"; oId "AT1G67310.1"; nearest_ref "AT1G67310.1"; class_code "="; tss_id "TSS9741"; p_id "P7701";
Chr1	Cufflinks	exon	25201051	25201139	.	-	.	gene_id "XLOC_007703"; transcript_id "TCONS_00011704"; exon_number "7"; gene_name "CMTA4"; oId "AT1G67310.1"; nearest_ref "AT1G67310.1"; class_code "="; tss_id "TSS9741"; p_id "P7701";
Chr1	Cufflinks	exon	25201450	25201951	.	-	.	gene_id "XLOC_007703"; transcript_id "TCONS_00011704"; exon_number "8"; gene_name "CMTA4"; oId "AT1G67310.1"; nearest_ref "AT1G67310.1"; class_code "="; tss_id "TSS9741"; p_id "P7701";
Chr1	Cufflinks	exon	25202042	25202096	.	-	.	gene_id "XLOC_007703"; transcript_id "TCONS_00011704"; exon_number "9"; gene_name "CMTA4"; oId "AT1G67310.1"; nearest_ref "AT1G67310.1"; class_code "="; tss_id "TSS9741"; p_id "P7701";
Chr1	Cufflinks	exon	25202190	25202278	.	-	.	gene_id "XLOC_007703"; transcript_id "TCONS_00011704"; exon_number "10"; gene_name "CMTA4"; oId "AT1G67310.1"; nearest_ref "AT1G67310.1"; class_code "="; tss_id "TSS9741"; p_id "P7701";
Chr1	Cufflinks	exon	25202392	25202507	.	-	.	gene_id "XLOC_007703"; transcript_id "TCONS_00011704"; exon_number "11"; gene_name "CMTA4"; oId "AT1G67310.1"; nearest_ref "AT1G67310.1"; class_code "="; tss_id "TSS9741"; p_id "P7701";
Chr1	Cufflinks	exon	25202604	25202729	.	-	.	gene_id "XLOC_007703"; transcript_id "TCONS_00011704"; exon_number "12"; gene_name "CMTA4"; oId "AT1G67310.1"; nearest_ref "AT1G67310.1"; class_code "="; tss_id "TSS9741"; p_id "P7701";
Chr1	Cufflinks	exon	25203024	25203126	.	-	.	gene_id "XLOC_007703"; transcript_id "TCONS_00011704"; exon_number "13"; gene_name "CMTA4"; oId "AT1G67310.1"; nearest_ref "AT1G67310.1"; class_code "="; tss_id "TSS9741"; p_id "P7701";
Chr1	Cufflinks	exon	25205279	25205648	.	-	.	gene_id "XLOC_007704"; transcript_id "TCONS_00011706"; exon_number "1"; gene_name "AT1G67320"; oId "CUFF.6041.2"; nearest_ref "AT1G67320.3"; class_code "j"; tss_id "TSS9742";
Chr1	Cufflinks	exon	25205738	25205833	.	-	.	gene_id "XLOC_007704"; transcript_id "TCONS_00011706"; exon_number "2"; gene_name "AT1G67320"; oId "CUFF.6041.2"; nearest_ref "AT1G67320.3"; class_code "j"; tss_id "TSS9742";
Chr1	Cufflinks	exon	25206234	25206317	.	-	.	gene_id "XLOC_007704"; transcript_id "TCONS_00011706"; exon_number "3"; gene_name "AT1G67320"; oId "CUFF.6041.2"; nearest_ref "AT1G67320.3"; class_code "j"; tss_id "TSS9742";
Chr1	Cufflinks	exon	25206434	25206508	.	-	.	gene_id "XLOC_007704"; transcript_id "TCONS_00011706"; exon_number "4"; gene_name "AT1G67320"; oId "CUFF.6041.2"; nearest_ref "AT1G67320.3"; class_code "j"; tss_id "TSS9742";
Chr1	Cufflinks	exon	25206644	25206703	.	-	.	gene_id "XLOC_007704"; transcript_id "TCONS_00011706"; exon_number "5"; gene_name "AT1G67320"; oId "CUFF.6041.2"; nearest_ref "AT1G67320.3"; class_code "j"; tss_id "TSS9742";
Chr1	Cufflinks	exon	25206899	25207139	.	-	.	gene_id "XLOC_007704"; transcript_id "TCONS_00011706"; exon_number "6"; gene_name "AT1G67320"; oId "CUFF.6041.2"; nearest_ref "AT1G67320.3"; class_code "j"; tss_id "TSS9742";
Chr1	Cufflinks	exon	25207216	25207263	.	-	.	gene_id "XLOC_007704"; transcript_id "TCONS_00011706"; exon_number "7"; gene_name "AT1G67320"; oId "CUFF.6041.2"; nearest_ref "AT1G67320.3"; class_code "j"; tss_id "TSS9742";
Chr1	Cufflinks	exon	25207342	25207390	.	-	.	gene_id "XLOC_007704"; transcript_id "TCONS_00011706"; exon_number "8"; gene_name "AT1G67320"; oId "CUFF.6041.2"; nearest_ref "AT1G67320.3"; class_code "j"; tss_id "TSS9742";
Chr1	Cufflinks	exon	25207473	25207537	.	-	.	gene_id "XLOC_007704"; transcript_id "TCONS_00011706"; exon_number "9"; gene_name "AT1G67320"; oId "CUFF.6041.2"; nearest_ref "AT1G67320.3"; class_code "j"; tss_id "TSS9742";
Chr1	Cufflinks	exon	25207637	25207722	.	-	.	gene_id "XLOC_007704"; transcript_id "TCONS_00011706"; exon_number "10"; gene_name "AT1G67320"; oId "CUFF.6041.2"; nearest_ref "AT1G67320.3"; class_code "j"; tss_id "TSS9742";
Chr1	Cufflinks	exon	25207812	25207831	.	-	.	gene_id "XLOC_007704"; transcript_id "TCONS_00011706"; exon_number "11"; gene_name "AT1G67320"; oId "CUFF.6041.2"; nearest_ref "AT1G67320.3"; class_code "j"; tss_id "TSS9742";
Chr1	Cufflinks	exon	25208049	25208104	.	-	.	gene_id "XLOC_007704"; transcript_id "TCONS_00011706"; exon_number "12"; gene_name "AT1G67320"; oId "CUFF.6041.2"; nearest_ref "AT1G67320.3"; class_code "j"; tss_id "TSS9742";
Chr1	Cufflinks	exon	25208182	25208241	.	-	.	gene_id "XLOC_007704"; transcript_id "TCONS_00011706"; exon_number "13"; gene_name "AT1G67320"; oId "CUFF.6041.2"; nearest_ref "AT1G67320.3"; class_code "j"; tss_id "TSS9742";
Chr1	Cufflinks	exon	25208318	25208399	.	-	.	gene_id "XLOC_007704"; transcript_id "TCONS_00011706"; exon_number "14"; gene_name "AT1G67320"; oId "CUFF.6041.2"; nearest_ref "AT1G67320.3"; class_code "j"; tss_id "TSS9742";
Chr1	Cufflinks	exon	25208494	25208597	.	-	.	gene_id "XLOC_007704"; transcript_id "TCONS_00011706"; exon_number "15"; gene_name "AT1G67320"; oId "CUFF.6041.2"; nearest_ref "AT1G67320.3"; class_code "j"; tss_id "TSS9742";
Chr1	Cufflinks	exon	25208677	25208738	.	-	.	gene_id "XLOC_007704"; transcript_id "TCONS_00011706"; exon_number "16"; gene_name "AT1G67320"; oId "CUFF.6041.2"; nearest_ref "AT1G67320.3"; class_code "j"; tss_id "TSS9742";
Chr1	Cufflinks	exon	25208828	25209033	.	-	.	gene_id "XLOC_007704"; transcript_id "TCONS_00011706"; exon_number "17"; gene_name "AT1G67320"; oId "CUFF.6041.2"; nearest_ref "AT1G67320.3"; class_code "j"; tss_id "TSS9742";
Chr1	Cufflinks	exon	25205279	25205648	.	-	.	gene_id "XLOC_007704"; transcript_id "TCONS_00017057"; exon_number "1"; gene_name "AT1G67320"; oId "CUFF.11060.1"; nearest_ref "AT1G67320.3"; class_code "j"; tss_id "TSS9742";
Chr1	Cufflinks	exon	25205738	25205831	.	-	.	gene_id "XLOC_007704"; transcript_id "TCONS_00017057"; exon_number "2"; gene_name "AT1G67320"; oId "CUFF.11060.1"; nearest_ref "AT1G67320.3"; class_code "j"; tss_id "TSS9742";
Chr1	Cufflinks	exon	25206232	25206317	.	-	.	gene_id "XLOC_007704"; transcript_id "TCONS_00017057"; exon_number "3"; gene_name "AT1G67320"; oId "CUFF.11060.1"; nearest_ref "AT1G67320.3"; class_code "j"; tss_id "TSS9742";
Chr1	Cufflinks	exon	25206434	25206508	.	-	.	gene_id "XLOC_007704"; transcript_id "TCONS_00017057"; exon_number "4"; gene_name "AT1G67320"; oId "CUFF.11060.1"; nearest_ref "AT1G67320.3"; class_code "j"; tss_id "TSS9742";
Chr1	Cufflinks	exon	25206644	25206703	.	-	.	gene_id "XLOC_007704"; transcript_id "TCONS_00017057"; exon_number "5"; gene_name "AT1G67320"; oId "CUFF.11060.1"; nearest_ref "AT1G67320.3"; class_code "j"; tss_id "TSS9742";
Chr1	Cufflinks	exon	25206899	25207139	.	-	.	gene_id "XLOC_007704"; transcript_id "TCONS_00017057"; exon_number "6"; gene_name "AT1G67320"; oId "CUFF.11060.1"; nearest_ref "AT1G67320.3"; class_code "j"; tss_id "TSS9742";
Chr1	Cufflinks	exon	25207216	25207263	.	-	.	gene_id "XLOC_007704"; transcript_id "TCONS_00017057"; exon_number "7"; gene_name "AT1G67320"; oId "CUFF.11060.1"; nearest_ref "AT1G67320.3"; class_code "j"; tss_id "TSS9742";
Chr1	Cufflinks	exon	25207342	25207390	.	-	.	gene_id "XLOC_007704"; transcript_id "TCONS_00017057"; exon_number "8"; gene_name "AT1G67320"; oId "CUFF.11060.1"; nearest_ref "AT1G67320.3"; class_code "j"; tss_id "TSS9742";
Chr1	Cufflinks	exon	25207473	25207537	.	-	.	gene_id "XLOC_007704"; transcript_id "TCONS_00017057"; exon_number "9"; gene_name "AT1G67320"; oId "CUFF.11060.1"; nearest_ref "AT1G67320.3"; class_code "j"; tss_id "TSS9742";
Chr1	Cufflinks	exon	25207637	25207720	.	-	.	gene_id "XLOC_007704"; transcript_id "TCONS_00017057"; exon_number "10"; gene_name "AT1G67320"; oId "CUFF.11060.1"; nearest_ref "AT1G67320.3"; class_code "j"; tss_id "TSS9742";
Chr1	Cufflinks	exon	25207810	25207829	.	-	.	gene_id "XLOC_007704"; transcript_id "TCONS_00017057"; exon_number "11"; gene_name "AT1G67320"; oId "CUFF.11060.1"; nearest_ref "AT1G67320.3"; class_code "j"; tss_id "TSS9742";
Chr1	Cufflinks	exon	25208047	25208104	.	-	.	gene_id "XLOC_007704"; transcript_id "TCONS_00017057"; exon_number "12"; gene_name "AT1G67320"; oId "CUFF.11060.1"; nearest_ref "AT1G67320.3"; class_code "j"; tss_id "TSS9742";
Chr1	Cufflinks	exon	25208182	25208241	.	-	.	gene_id "XLOC_007704"; transcript_id "TCONS_00017057"; exon_number "13"; gene_name "AT1G67320"; oId "CUFF.11060.1"; nearest_ref "AT1G67320.3"; class_code "j"; tss_id "TSS9742";
Chr1	Cufflinks	exon	25208318	25208399	.	-	.	gene_id "XLOC_007704"; transcript_id "TCONS_00017057"; exon_number "14"; gene_name "AT1G67320"; oId "CUFF.11060.1"; nearest_ref "AT1G67320.3"; class_code "j"; tss_id "TSS9742";
Chr1	Cufflinks	exon	25208494	25208597	.	-	.	gene_id "XLOC_007704"; transcript_id "TCONS_00017057"; exon_number "15"; gene_name "AT1G67320"; oId "CUFF.11060.1"; nearest_ref "AT1G67320.3"; class_code "j"; tss_id "TSS9742";
Chr1	Cufflinks	exon	25208677	25208738	.	-	.	gene_id "XLOC_007704"; transcript_id "TCONS_00017057"; exon_number "16"; gene_name "AT1G67320"; oId "CUFF.11060.1"; nearest_ref "AT1G67320.3"; class_code "j"; tss_id "TSS9742";
Chr1	Cufflinks	exon	25208828	25209033	.	-	.	gene_id "XLOC_007704"; transcript_id "TCONS_00017057"; exon_number "17"; gene_name "AT1G67320"; oId "CUFF.11060.1"; nearest_ref "AT1G67320.3"; class_code "j"; tss_id "TSS9742";
Chr1	Cufflinks	exon	25205279	25205648	.	-	.	gene_id "XLOC_007704"; transcript_id "TCONS_00011705"; exon_number "1"; gene_name "AT1G67320"; oId "AT1G67320.2"; nearest_ref "AT1G67320.2"; class_code "="; tss_id "TSS9742"; p_id "P7702";
Chr1	Cufflinks	exon	25205738	25205831	.	-	.	gene_id "XLOC_007704"; transcript_id "TCONS_00011705"; exon_number "2"; gene_name "AT1G67320"; oId "AT1G67320.2"; nearest_ref "AT1G67320.2"; class_code "="; tss_id "TSS9742"; p_id "P7702";
Chr1	Cufflinks	exon	25206232	25206317	.	-	.	gene_id "XLOC_007704"; transcript_id "TCONS_00011705"; exon_number "3"; gene_name "AT1G67320"; oId "AT1G67320.2"; nearest_ref "AT1G67320.2"; class_code "="; tss_id "TSS9742"; p_id "P7702";
Chr1	Cufflinks	exon	25206434	25206508	.	-	.	gene_id "XLOC_007704"; transcript_id "TCONS_00011705"; exon_number "4"; gene_name "AT1G67320"; oId "AT1G67320.2"; nearest_ref "AT1G67320.2"; class_code "="; tss_id "TSS9742"; p_id "P7702";
Chr1	Cufflinks	exon	25206644	25206703	.	-	.	gene_id "XLOC_007704"; transcript_id "TCONS_00011705"; exon_number "5"; gene_name "AT1G67320"; oId "AT1G67320.2"; nearest_ref "AT1G67320.2"; class_code "="; tss_id "TSS9742"; p_id "P7702";
Chr1	Cufflinks	exon	25206899	25206958	.	-	.	gene_id "XLOC_007704"; transcript_id "TCONS_00011705"; exon_number "6"; gene_name "AT1G67320"; oId "AT1G67320.2"; nearest_ref "AT1G67320.2"; class_code "="; tss_id "TSS9742"; p_id "P7702";
Chr1	Cufflinks	exon	25207050	25207139	.	-	.	gene_id "XLOC_007704"; transcript_id "TCONS_00011705"; exon_number "7"; gene_name "AT1G67320"; oId "AT1G67320.2"; nearest_ref "AT1G67320.2"; class_code "="; tss_id "TSS9742"; p_id "P7702";
Chr1	Cufflinks	exon	25207216	25207263	.	-	.	gene_id "XLOC_007704"; transcript_id "TCONS_00011705"; exon_number "8"; gene_name "AT1G67320"; oId "AT1G67320.2"; nearest_ref "AT1G67320.2"; class_code "="; tss_id "TSS9742"; p_id "P7702";
Chr1	Cufflinks	exon	25207342	25207390	.	-	.	gene_id "XLOC_007704"; transcript_id "TCONS_00011705"; exon_number "9"; gene_name "AT1G67320"; oId "AT1G67320.2"; nearest_ref "AT1G67320.2"; class_code "="; tss_id "TSS9742"; p_id "P7702";
Chr1	Cufflinks	exon	25207473	25207537	.	-	.	gene_id "XLOC_007704"; transcript_id "TCONS_00011705"; exon_number "10"; gene_name "AT1G67320"; oId "AT1G67320.2"; nearest_ref "AT1G67320.2"; class_code "="; tss_id "TSS9742"; p_id "P7702";
Chr1	Cufflinks	exon	25207637	25207720	.	-	.	gene_id "XLOC_007704"; transcript_id "TCONS_00011705"; exon_number "11"; gene_name "AT1G67320"; oId "AT1G67320.2"; nearest_ref "AT1G67320.2"; class_code "="; tss_id "TSS9742"; p_id "P7702";
Chr1	Cufflinks	exon	25207810	25207829	.	-	.	gene_id "XLOC_007704"; transcript_id "TCONS_00011705"; exon_number "12"; gene_name "AT1G67320"; oId "AT1G67320.2"; nearest_ref "AT1G67320.2"; class_code "="; tss_id "TSS9742"; p_id "P7702";
Chr1	Cufflinks	exon	25208047	25208104	.	-	.	gene_id "XLOC_007704"; transcript_id "TCONS_00011705"; exon_number "13"; gene_name "AT1G67320"; oId "AT1G67320.2"; nearest_ref "AT1G67320.2"; class_code "="; tss_id "TSS9742"; p_id "P7702";
Chr1	Cufflinks	exon	25208182	25208241	.	-	.	gene_id "XLOC_007704"; transcript_id "TCONS_00011705"; exon_number "14"; gene_name "AT1G67320"; oId "AT1G67320.2"; nearest_ref "AT1G67320.2"; class_code "="; tss_id "TSS9742"; p_id "P7702";
Chr1	Cufflinks	exon	25208318	25208399	.	-	.	gene_id "XLOC_007704"; transcript_id "TCONS_00011705"; exon_number "15"; gene_name "AT1G67320"; oId "AT1G67320.2"; nearest_ref "AT1G67320.2"; class_code "="; tss_id "TSS9742"; p_id "P7702";
Chr1	Cufflinks	exon	25208494	25208597	.	-	.	gene_id "XLOC_007704"; transcript_id "TCONS_00011705"; exon_number "16"; gene_name "AT1G67320"; oId "AT1G67320.2"; nearest_ref "AT1G67320.2"; class_code "="; tss_id "TSS9742"; p_id "P7702";
Chr1	Cufflinks	exon	25208677	25208738	.	-	.	gene_id "XLOC_007704"; transcript_id "TCONS_00011705"; exon_number "17"; gene_name "AT1G67320"; oId "AT1G67320.2"; nearest_ref "AT1G67320.2"; class_code "="; tss_id "TSS9742"; p_id "P7702";
Chr1	Cufflinks	exon	25208828	25209033	.	-	.	gene_id "XLOC_007704"; transcript_id "TCONS_00011705"; exon_number "18"; gene_name "AT1G67320"; oId "AT1G67320.2"; nearest_ref "AT1G67320.2"; class_code "="; tss_id "TSS9742"; p_id "P7702";
Chr1	Cufflinks	exon	25205383	25205648	.	-	.	gene_id "XLOC_007704"; transcript_id "TCONS_00011707"; exon_number "1"; gene_name "AT1G67320"; oId "AT1G67320.3"; nearest_ref "AT1G67320.3"; class_code "="; tss_id "TSS9742"; p_id "P7703";
Chr1	Cufflinks	exon	25205738	25205831	.	-	.	gene_id "XLOC_007704"; transcript_id "TCONS_00011707"; exon_number "2"; gene_name "AT1G67320"; oId "AT1G67320.3"; nearest_ref "AT1G67320.3"; class_code "="; tss_id "TSS9742"; p_id "P7703";
Chr1	Cufflinks	exon	25206232	25206317	.	-	.	gene_id "XLOC_007704"; transcript_id "TCONS_00011707"; exon_number "3"; gene_name "AT1G67320"; oId "AT1G67320.3"; nearest_ref "AT1G67320.3"; class_code "="; tss_id "TSS9742"; p_id "P7703";
Chr1	Cufflinks	exon	25206434	25206508	.	-	.	gene_id "XLOC_007704"; transcript_id "TCONS_00011707"; exon_number "4"; gene_name "AT1G67320"; oId "AT1G67320.3"; nearest_ref "AT1G67320.3"; class_code "="; tss_id "TSS9742"; p_id "P7703";
Chr1	Cufflinks	exon	25206644	25206703	.	-	.	gene_id "XLOC_007704"; transcript_id "TCONS_00011707"; exon_number "5"; gene_name "AT1G67320"; oId "AT1G67320.3"; nearest_ref "AT1G67320.3"; class_code "="; tss_id "TSS9742"; p_id "P7703";
Chr1	Cufflinks	exon	25206899	25206958	.	-	.	gene_id "XLOC_007704"; transcript_id "TCONS_00011707"; exon_number "6"; gene_name "AT1G67320"; oId "AT1G67320.3"; nearest_ref "AT1G67320.3"; class_code "="; tss_id "TSS9742"; p_id "P7703";
Chr1	Cufflinks	exon	25207050	25207139	.	-	.	gene_id "XLOC_007704"; transcript_id "TCONS_00011707"; exon_number "7"; gene_name "AT1G67320"; oId "AT1G67320.3"; nearest_ref "AT1G67320.3"; class_code "="; tss_id "TSS9742"; p_id "P7703";
Chr1	Cufflinks	exon	25207216	25207263	.	-	.	gene_id "XLOC_007704"; transcript_id "TCONS_00011707"; exon_number "8"; gene_name "AT1G67320"; oId "AT1G67320.3"; nearest_ref "AT1G67320.3"; class_code "="; tss_id "TSS9742"; p_id "P7703";
Chr1	Cufflinks	exon	25207342	25207390	.	-	.	gene_id "XLOC_007704"; transcript_id "TCONS_00011707"; exon_number "9"; gene_name "AT1G67320"; oId "AT1G67320.3"; nearest_ref "AT1G67320.3"; class_code "="; tss_id "TSS9742"; p_id "P7703";
Chr1	Cufflinks	exon	25207473	25207537	.	-	.	gene_id "XLOC_007704"; transcript_id "TCONS_00011707"; exon_number "10"; gene_name "AT1G67320"; oId "AT1G67320.3"; nearest_ref "AT1G67320.3"; class_code "="; tss_id "TSS9742"; p_id "P7703";
Chr1	Cufflinks	exon	25207637	25207720	.	-	.	gene_id "XLOC_007704"; transcript_id "TCONS_00011707"; exon_number "11"; gene_name "AT1G67320"; oId "AT1G67320.3"; nearest_ref "AT1G67320.3"; class_code "="; tss_id "TSS9742"; p_id "P7703";
Chr1	Cufflinks	exon	25207810	25207937	.	-	.	gene_id "XLOC_007704"; transcript_id "TCONS_00011707"; exon_number "12"; gene_name "AT1G67320"; oId "AT1G67320.3"; nearest_ref "AT1G67320.3"; class_code "="; tss_id "TSS9742"; p_id "P7703";
Chr1	Cufflinks	exon	25208047	25208104	.	-	.	gene_id "XLOC_007704"; transcript_id "TCONS_00011707"; exon_number "13"; gene_name "AT1G67320"; oId "AT1G67320.3"; nearest_ref "AT1G67320.3"; class_code "="; tss_id "TSS9742"; p_id "P7703";
Chr1	Cufflinks	exon	25208182	25208241	.	-	.	gene_id "XLOC_007704"; transcript_id "TCONS_00011707"; exon_number "14"; gene_name "AT1G67320"; oId "AT1G67320.3"; nearest_ref "AT1G67320.3"; class_code "="; tss_id "TSS9742"; p_id "P7703";
Chr1	Cufflinks	exon	25208318	25208399	.	-	.	gene_id "XLOC_007704"; transcript_id "TCONS_00011707"; exon_number "15"; gene_name "AT1G67320"; oId "AT1G67320.3"; nearest_ref "AT1G67320.3"; class_code "="; tss_id "TSS9742"; p_id "P7703";
Chr1	Cufflinks	exon	25208494	25208597	.	-	.	gene_id "XLOC_007704"; transcript_id "TCONS_00011707"; exon_number "16"; gene_name "AT1G67320"; oId "AT1G67320.3"; nearest_ref "AT1G67320.3"; class_code "="; tss_id "TSS9742"; p_id "P7703";
Chr1	Cufflinks	exon	25208677	25208738	.	-	.	gene_id "XLOC_007704"; transcript_id "TCONS_00011707"; exon_number "17"; gene_name "AT1G67320"; oId "AT1G67320.3"; nearest_ref "AT1G67320.3"; class_code "="; tss_id "TSS9742"; p_id "P7703";
Chr1	Cufflinks	exon	25208828	25209033	.	-	.	gene_id "XLOC_007704"; transcript_id "TCONS_00011707"; exon_number "18"; gene_name "AT1G67320"; oId "AT1G67320.3"; nearest_ref "AT1G67320.3"; class_code "="; tss_id "TSS9742"; p_id "P7703";
Chr1	Cufflinks	exon	25205392	25205648	.	-	.	gene_id "XLOC_007704"; transcript_id "TCONS_00011708"; exon_number "1"; gene_name "AT1G67320"; oId "AT1G67320.1"; nearest_ref "AT1G67320.1"; class_code "="; tss_id "TSS9742"; p_id "P7704";
Chr1	Cufflinks	exon	25205738	25205831	.	-	.	gene_id "XLOC_007704"; transcript_id "TCONS_00011708"; exon_number "2"; gene_name "AT1G67320"; oId "AT1G67320.1"; nearest_ref "AT1G67320.1"; class_code "="; tss_id "TSS9742"; p_id "P7704";
Chr1	Cufflinks	exon	25206232	25206317	.	-	.	gene_id "XLOC_007704"; transcript_id "TCONS_00011708"; exon_number "3"; gene_name "AT1G67320"; oId "AT1G67320.1"; nearest_ref "AT1G67320.1"; class_code "="; tss_id "TSS9742"; p_id "P7704";
Chr1	Cufflinks	exon	25206434	25206508	.	-	.	gene_id "XLOC_007704"; transcript_id "TCONS_00011708"; exon_number "4"; gene_name "AT1G67320"; oId "AT1G67320.1"; nearest_ref "AT1G67320.1"; class_code "="; tss_id "TSS9742"; p_id "P7704";
Chr1	Cufflinks	exon	25206644	25206688	.	-	.	gene_id "XLOC_007704"; transcript_id "TCONS_00011708"; exon_number "5"; gene_name "AT1G67320"; oId "AT1G67320.1"; nearest_ref "AT1G67320.1"; class_code "="; tss_id "TSS9742"; p_id "P7704";
Chr1	Cufflinks	exon	25206899	25206958	.	-	.	gene_id "XLOC_007704"; transcript_id "TCONS_00011708"; exon_number "6"; gene_name "AT1G67320"; oId "AT1G67320.1"; nearest_ref "AT1G67320.1"; class_code "="; tss_id "TSS9742"; p_id "P7704";
Chr1	Cufflinks	exon	25207050	25207139	.	-	.	gene_id "XLOC_007704"; transcript_id "TCONS_00011708"; exon_number "7"; gene_name "AT1G67320"; oId "AT1G67320.1"; nearest_ref "AT1G67320.1"; class_code "="; tss_id "TSS9742"; p_id "P7704";
Chr1	Cufflinks	exon	25207216	25207263	.	-	.	gene_id "XLOC_007704"; transcript_id "TCONS_00011708"; exon_number "8"; gene_name "AT1G67320"; oId "AT1G67320.1"; nearest_ref "AT1G67320.1"; class_code "="; tss_id "TSS9742"; p_id "P7704";
Chr1	Cufflinks	exon	25207342	25207390	.	-	.	gene_id "XLOC_007704"; transcript_id "TCONS_00011708"; exon_number "9"; gene_name "AT1G67320"; oId "AT1G67320.1"; nearest_ref "AT1G67320.1"; class_code "="; tss_id "TSS9742"; p_id "P7704";
Chr1	Cufflinks	exon	25207473	25207537	.	-	.	gene_id "XLOC_007704"; transcript_id "TCONS_00011708"; exon_number "10"; gene_name "AT1G67320"; oId "AT1G67320.1"; nearest_ref "AT1G67320.1"; class_code "="; tss_id "TSS9742"; p_id "P7704";
Chr1	Cufflinks	exon	25207637	25207720	.	-	.	gene_id "XLOC_007704"; transcript_id "TCONS_00011708"; exon_number "11"; gene_name "AT1G67320"; oId "AT1G67320.1"; nearest_ref "AT1G67320.1"; class_code "="; tss_id "TSS9742"; p_id "P7704";
Chr1	Cufflinks	exon	25207810	25207829	.	-	.	gene_id "XLOC_007704"; transcript_id "TCONS_00011708"; exon_number "12"; gene_name "AT1G67320"; oId "AT1G67320.1"; nearest_ref "AT1G67320.1"; class_code "="; tss_id "TSS9742"; p_id "P7704";
Chr1	Cufflinks	exon	25208047	25208104	.	-	.	gene_id "XLOC_007704"; transcript_id "TCONS_00011708"; exon_number "13"; gene_name "AT1G67320"; oId "AT1G67320.1"; nearest_ref "AT1G67320.1"; class_code "="; tss_id "TSS9742"; p_id "P7704";
Chr1	Cufflinks	exon	25208182	25208241	.	-	.	gene_id "XLOC_007704"; transcript_id "TCONS_00011708"; exon_number "14"; gene_name "AT1G67320"; oId "AT1G67320.1"; nearest_ref "AT1G67320.1"; class_code "="; tss_id "TSS9742"; p_id "P7704";
Chr1	Cufflinks	exon	25208318	25208399	.	-	.	gene_id "XLOC_007704"; transcript_id "TCONS_00011708"; exon_number "15"; gene_name "AT1G67320"; oId "AT1G67320.1"; nearest_ref "AT1G67320.1"; class_code "="; tss_id "TSS9742"; p_id "P7704";
Chr1	Cufflinks	exon	25208494	25208597	.	-	.	gene_id "XLOC_007704"; transcript_id "TCONS_00011708"; exon_number "16"; gene_name "AT1G67320"; oId "AT1G67320.1"; nearest_ref "AT1G67320.1"; class_code "="; tss_id "TSS9742"; p_id "P7704";
Chr1	Cufflinks	exon	25208677	25208738	.	-	.	gene_id "XLOC_007704"; transcript_id "TCONS_00011708"; exon_number "17"; gene_name "AT1G67320"; oId "AT1G67320.1"; nearest_ref "AT1G67320.1"; class_code "="; tss_id "TSS9742"; p_id "P7704";
Chr1	Cufflinks	exon	25208828	25208972	.	-	.	gene_id "XLOC_007704"; transcript_id "TCONS_00011708"; exon_number "18"; gene_name "AT1G67320"; oId "AT1G67320.1"; nearest_ref "AT1G67320.1"; class_code "="; tss_id "TSS9742"; p_id "P7704";
Chr1	Cufflinks	exon	25209394	25209827	.	-	.	gene_id "XLOC_007705"; transcript_id "TCONS_00011710"; exon_number "1"; gene_name "AT1G67325"; oId "CUFF.6043.1"; nearest_ref "AT1G67325.2"; class_code "j"; tss_id "TSS9743";
Chr1	Cufflinks	exon	25210047	25210201	.	-	.	gene_id "XLOC_007705"; transcript_id "TCONS_00011710"; exon_number "2"; gene_name "AT1G67325"; oId "CUFF.6043.1"; nearest_ref "AT1G67325.2"; class_code "j"; tss_id "TSS9743";
Chr1	Cufflinks	exon	25210283	25210310	.	-	.	gene_id "XLOC_007705"; transcript_id "TCONS_00011710"; exon_number "3"; gene_name "AT1G67325"; oId "CUFF.6043.1"; nearest_ref "AT1G67325.2"; class_code "j"; tss_id "TSS9743";
Chr1	Cufflinks	exon	25210504	25210613	.	-	.	gene_id "XLOC_007705"; transcript_id "TCONS_00011710"; exon_number "4"; gene_name "AT1G67325"; oId "CUFF.6043.1"; nearest_ref "AT1G67325.2"; class_code "j"; tss_id "TSS9743";
Chr1	Cufflinks	exon	25210727	25210963	.	-	.	gene_id "XLOC_007705"; transcript_id "TCONS_00011710"; exon_number "5"; gene_name "AT1G67325"; oId "CUFF.6043.1"; nearest_ref "AT1G67325.2"; class_code "j"; tss_id "TSS9743";
Chr1	Cufflinks	exon	25211088	25211361	.	-	.	gene_id "XLOC_007705"; transcript_id "TCONS_00011710"; exon_number "6"; gene_name "AT1G67325"; oId "CUFF.6043.1"; nearest_ref "AT1G67325.2"; class_code "j"; tss_id "TSS9743";
Chr1	Cufflinks	exon	25211764	25211879	.	-	.	gene_id "XLOC_007705"; transcript_id "TCONS_00011710"; exon_number "7"; gene_name "AT1G67325"; oId "CUFF.6043.1"; nearest_ref "AT1G67325.2"; class_code "j"; tss_id "TSS9743";
Chr1	Cufflinks	exon	25212129	25212174	.	-	.	gene_id "XLOC_007705"; transcript_id "TCONS_00011710"; exon_number "8"; gene_name "AT1G67325"; oId "CUFF.6043.1"; nearest_ref "AT1G67325.2"; class_code "j"; tss_id "TSS9743";
Chr1	Cufflinks	exon	25212404	25212628	.	-	.	gene_id "XLOC_007705"; transcript_id "TCONS_00011710"; exon_number "9"; gene_name "AT1G67325"; oId "CUFF.6043.1"; nearest_ref "AT1G67325.2"; class_code "j"; tss_id "TSS9743";
Chr1	Cufflinks	exon	25213034	25213253	.	-	.	gene_id "XLOC_007705"; transcript_id "TCONS_00011710"; exon_number "10"; gene_name "AT1G67325"; oId "CUFF.6043.1"; nearest_ref "AT1G67325.2"; class_code "j"; tss_id "TSS9743";
Chr1	Cufflinks	exon	25209394	25209827	.	-	.	gene_id "XLOC_007705"; transcript_id "TCONS_00011709"; exon_number "1"; gene_name "AT1G67325"; oId "AT1G67325.2"; nearest_ref "AT1G67325.2"; class_code "="; tss_id "TSS9743"; p_id "P7706";
Chr1	Cufflinks	exon	25210047	25210201	.	-	.	gene_id "XLOC_007705"; transcript_id "TCONS_00011709"; exon_number "2"; gene_name "AT1G67325"; oId "AT1G67325.2"; nearest_ref "AT1G67325.2"; class_code "="; tss_id "TSS9743"; p_id "P7706";
Chr1	Cufflinks	exon	25210283	25210310	.	-	.	gene_id "XLOC_007705"; transcript_id "TCONS_00011709"; exon_number "3"; gene_name "AT1G67325"; oId "AT1G67325.2"; nearest_ref "AT1G67325.2"; class_code "="; tss_id "TSS9743"; p_id "P7706";
Chr1	Cufflinks	exon	25210504	25210613	.	-	.	gene_id "XLOC_007705"; transcript_id "TCONS_00011709"; exon_number "4"; gene_name "AT1G67325"; oId "AT1G67325.2"; nearest_ref "AT1G67325.2"; class_code "="; tss_id "TSS9743"; p_id "P7706";
Chr1	Cufflinks	exon	25210727	25210772	.	-	.	gene_id "XLOC_007705"; transcript_id "TCONS_00011709"; exon_number "5"; gene_name "AT1G67325"; oId "AT1G67325.2"; nearest_ref "AT1G67325.2"; class_code "="; tss_id "TSS9743"; p_id "P7706";
Chr1	Cufflinks	exon	25210884	25210963	.	-	.	gene_id "XLOC_007705"; transcript_id "TCONS_00011709"; exon_number "6"; gene_name "AT1G67325"; oId "AT1G67325.2"; nearest_ref "AT1G67325.2"; class_code "="; tss_id "TSS9743"; p_id "P7706";
Chr1	Cufflinks	exon	25211088	25211361	.	-	.	gene_id "XLOC_007705"; transcript_id "TCONS_00011709"; exon_number "7"; gene_name "AT1G67325"; oId "AT1G67325.2"; nearest_ref "AT1G67325.2"; class_code "="; tss_id "TSS9743"; p_id "P7706";
Chr1	Cufflinks	exon	25211764	25211879	.	-	.	gene_id "XLOC_007705"; transcript_id "TCONS_00011709"; exon_number "8"; gene_name "AT1G67325"; oId "AT1G67325.2"; nearest_ref "AT1G67325.2"; class_code "="; tss_id "TSS9743"; p_id "P7706";
Chr1	Cufflinks	exon	25212129	25212174	.	-	.	gene_id "XLOC_007705"; transcript_id "TCONS_00011709"; exon_number "9"; gene_name "AT1G67325"; oId "AT1G67325.2"; nearest_ref "AT1G67325.2"; class_code "="; tss_id "TSS9743"; p_id "P7706";
Chr1	Cufflinks	exon	25212404	25212628	.	-	.	gene_id "XLOC_007705"; transcript_id "TCONS_00011709"; exon_number "10"; gene_name "AT1G67325"; oId "AT1G67325.2"; nearest_ref "AT1G67325.2"; class_code "="; tss_id "TSS9743"; p_id "P7706";
Chr1	Cufflinks	exon	25213034	25213253	.	-	.	gene_id "XLOC_007705"; transcript_id "TCONS_00011709"; exon_number "11"; gene_name "AT1G67325"; oId "AT1G67325.2"; nearest_ref "AT1G67325.2"; class_code "="; tss_id "TSS9743"; p_id "P7706";
Chr1	Cufflinks	exon	25209547	25209827	.	-	.	gene_id "XLOC_007705"; transcript_id "TCONS_00011711"; exon_number "1"; gene_name "AT1G67325"; oId "AT1G67325.1"; nearest_ref "AT1G67325.1"; class_code "="; tss_id "TSS9744"; p_id "P7705";
Chr1	Cufflinks	exon	25210047	25210201	.	-	.	gene_id "XLOC_007705"; transcript_id "TCONS_00011711"; exon_number "2"; gene_name "AT1G67325"; oId "AT1G67325.1"; nearest_ref "AT1G67325.1"; class_code "="; tss_id "TSS9744"; p_id "P7705";
Chr1	Cufflinks	exon	25210283	25210307	.	-	.	gene_id "XLOC_007705"; transcript_id "TCONS_00011711"; exon_number "3"; gene_name "AT1G67325"; oId "AT1G67325.1"; nearest_ref "AT1G67325.1"; class_code "="; tss_id "TSS9744"; p_id "P7705";
Chr1	Cufflinks	exon	25210504	25210613	.	-	.	gene_id "XLOC_007705"; transcript_id "TCONS_00011711"; exon_number "4"; gene_name "AT1G67325"; oId "AT1G67325.1"; nearest_ref "AT1G67325.1"; class_code "="; tss_id "TSS9744"; p_id "P7705";
Chr1	Cufflinks	exon	25210727	25210772	.	-	.	gene_id "XLOC_007705"; transcript_id "TCONS_00011711"; exon_number "5"; gene_name "AT1G67325"; oId "AT1G67325.1"; nearest_ref "AT1G67325.1"; class_code "="; tss_id "TSS9744"; p_id "P7705";
Chr1	Cufflinks	exon	25210884	25210963	.	-	.	gene_id "XLOC_007705"; transcript_id "TCONS_00011711"; exon_number "6"; gene_name "AT1G67325"; oId "AT1G67325.1"; nearest_ref "AT1G67325.1"; class_code "="; tss_id "TSS9744"; p_id "P7705";
Chr1	Cufflinks	exon	25211088	25211361	.	-	.	gene_id "XLOC_007705"; transcript_id "TCONS_00011711"; exon_number "7"; gene_name "AT1G67325"; oId "AT1G67325.1"; nearest_ref "AT1G67325.1"; class_code "="; tss_id "TSS9744"; p_id "P7705";
Chr1	Cufflinks	exon	25211764	25211879	.	-	.	gene_id "XLOC_007705"; transcript_id "TCONS_00011711"; exon_number "8"; gene_name "AT1G67325"; oId "AT1G67325.1"; nearest_ref "AT1G67325.1"; class_code "="; tss_id "TSS9744"; p_id "P7705";
Chr1	Cufflinks	exon	25212129	25212174	.	-	.	gene_id "XLOC_007705"; transcript_id "TCONS_00011711"; exon_number "9"; gene_name "AT1G67325"; oId "AT1G67325.1"; nearest_ref "AT1G67325.1"; class_code "="; tss_id "TSS9744"; p_id "P7705";
Chr1	Cufflinks	exon	25212404	25212531	.	-	.	gene_id "XLOC_007705"; transcript_id "TCONS_00011711"; exon_number "10"; gene_name "AT1G67325"; oId "AT1G67325.1"; nearest_ref "AT1G67325.1"; class_code "="; tss_id "TSS9744"; p_id "P7705";
Chr1	Cufflinks	exon	25213843	25215050	.	-	.	gene_id "XLOC_007706"; transcript_id "TCONS_00011712"; exon_number "1"; gene_name "AT1G67328"; oId "AT1G67328.1"; nearest_ref "AT1G67328.1"; class_code "="; tss_id "TSS9745";
Chr1	Cufflinks	exon	25236811	25237554	.	-	.	gene_id "XLOC_007707"; transcript_id "TCONS_00011713"; exon_number "1"; gene_name "AT1G67360"; oId "AT1G67360.1"; nearest_ref "AT1G67360.1"; class_code "="; tss_id "TSS9746"; p_id "P7707";
Chr1	Cufflinks	exon	25237674	25238036	.	-	.	gene_id "XLOC_007707"; transcript_id "TCONS_00011713"; exon_number "2"; gene_name "AT1G67360"; oId "AT1G67360.1"; nearest_ref "AT1G67360.1"; class_code "="; tss_id "TSS9746"; p_id "P7707";
Chr1	Cufflinks	exon	25236811	25237554	.	-	.	gene_id "XLOC_007707"; transcript_id "TCONS_00011714"; exon_number "1"; gene_name "AT1G67360"; oId "AT1G67360.2"; nearest_ref "AT1G67360.2"; class_code "="; tss_id "TSS9747"; p_id "P7707";
Chr1	Cufflinks	exon	25237674	25237913	.	-	.	gene_id "XLOC_007707"; transcript_id "TCONS_00011714"; exon_number "2"; gene_name "AT1G67360"; oId "AT1G67360.2"; nearest_ref "AT1G67360.2"; class_code "="; tss_id "TSS9747"; p_id "P7707";
Chr1	Cufflinks	exon	25237996	25238216	.	-	.	gene_id "XLOC_007707"; transcript_id "TCONS_00011714"; exon_number "3"; gene_name "AT1G67360"; oId "AT1G67360.2"; nearest_ref "AT1G67360.2"; class_code "="; tss_id "TSS9747"; p_id "P7707";
Chr1	Cufflinks	exon	25238796	25239400	.	-	.	gene_id "XLOC_007708"; transcript_id "TCONS_00017058"; exon_number "1"; gene_name "ASY1"; oId "CUFF.11065.1"; nearest_ref "AT1G67370.1"; class_code "j"; tss_id "TSS9748";
Chr1	Cufflinks	exon	25239502	25239612	.	-	.	gene_id "XLOC_007708"; transcript_id "TCONS_00017058"; exon_number "2"; gene_name "ASY1"; oId "CUFF.11065.1"; nearest_ref "AT1G67370.1"; class_code "j"; tss_id "TSS9748";
Chr1	Cufflinks	exon	25239708	25239856	.	-	.	gene_id "XLOC_007708"; transcript_id "TCONS_00017058"; exon_number "3"; gene_name "ASY1"; oId "CUFF.11065.1"; nearest_ref "AT1G67370.1"; class_code "j"; tss_id "TSS9748";
Chr1	Cufflinks	exon	25239932	25239992	.	-	.	gene_id "XLOC_007708"; transcript_id "TCONS_00017058"; exon_number "4"; gene_name "ASY1"; oId "CUFF.11065.1"; nearest_ref "AT1G67370.1"; class_code "j"; tss_id "TSS9748";
Chr1	Cufflinks	exon	25240057	25240133	.	-	.	gene_id "XLOC_007708"; transcript_id "TCONS_00017058"; exon_number "5"; gene_name "ASY1"; oId "CUFF.11065.1"; nearest_ref "AT1G67370.1"; class_code "j"; tss_id "TSS9748";
Chr1	Cufflinks	exon	25240222	25240372	.	-	.	gene_id "XLOC_007708"; transcript_id "TCONS_00017058"; exon_number "6"; gene_name "ASY1"; oId "CUFF.11065.1"; nearest_ref "AT1G67370.1"; class_code "j"; tss_id "TSS9748";
Chr1	Cufflinks	exon	25240481	25240576	.	-	.	gene_id "XLOC_007708"; transcript_id "TCONS_00017058"; exon_number "7"; gene_name "ASY1"; oId "CUFF.11065.1"; nearest_ref "AT1G67370.1"; class_code "j"; tss_id "TSS9748";
Chr1	Cufflinks	exon	25240677	25240753	.	-	.	gene_id "XLOC_007708"; transcript_id "TCONS_00017058"; exon_number "8"; gene_name "ASY1"; oId "CUFF.11065.1"; nearest_ref "AT1G67370.1"; class_code "j"; tss_id "TSS9748";
Chr1	Cufflinks	exon	25240901	25240913	.	-	.	gene_id "XLOC_007708"; transcript_id "TCONS_00017058"; exon_number "9"; gene_name "ASY1"; oId "CUFF.11065.1"; nearest_ref "AT1G67370.1"; class_code "j"; tss_id "TSS9748";
Chr1	Cufflinks	exon	25241022	25241149	.	-	.	gene_id "XLOC_007708"; transcript_id "TCONS_00017058"; exon_number "10"; gene_name "ASY1"; oId "CUFF.11065.1"; nearest_ref "AT1G67370.1"; class_code "j"; tss_id "TSS9748";
Chr1	Cufflinks	exon	25241244	25241406	.	-	.	gene_id "XLOC_007708"; transcript_id "TCONS_00017058"; exon_number "11"; gene_name "ASY1"; oId "CUFF.11065.1"; nearest_ref "AT1G67370.1"; class_code "j"; tss_id "TSS9748";
Chr1	Cufflinks	exon	25241515	25241628	.	-	.	gene_id "XLOC_007708"; transcript_id "TCONS_00017058"; exon_number "12"; gene_name "ASY1"; oId "CUFF.11065.1"; nearest_ref "AT1G67370.1"; class_code "j"; tss_id "TSS9748";
Chr1	Cufflinks	exon	25241711	25241839	.	-	.	gene_id "XLOC_007708"; transcript_id "TCONS_00017058"; exon_number "13"; gene_name "ASY1"; oId "CUFF.11065.1"; nearest_ref "AT1G67370.1"; class_code "j"; tss_id "TSS9748";
Chr1	Cufflinks	exon	25242176	25242217	.	-	.	gene_id "XLOC_007708"; transcript_id "TCONS_00017058"; exon_number "14"; gene_name "ASY1"; oId "CUFF.11065.1"; nearest_ref "AT1G67370.1"; class_code "j"; tss_id "TSS9748";
Chr1	Cufflinks	exon	25242313	25242382	.	-	.	gene_id "XLOC_007708"; transcript_id "TCONS_00017058"; exon_number "15"; gene_name "ASY1"; oId "CUFF.11065.1"; nearest_ref "AT1G67370.1"; class_code "j"; tss_id "TSS9748";
Chr1	Cufflinks	exon	25242483	25242603	.	-	.	gene_id "XLOC_007708"; transcript_id "TCONS_00017058"; exon_number "16"; gene_name "ASY1"; oId "CUFF.11065.1"; nearest_ref "AT1G67370.1"; class_code "j"; tss_id "TSS9748";
Chr1	Cufflinks	exon	25242810	25243064	.	-	.	gene_id "XLOC_007708"; transcript_id "TCONS_00017058"; exon_number "17"; gene_name "ASY1"; oId "CUFF.11065.1"; nearest_ref "AT1G67370.1"; class_code "j"; tss_id "TSS9748";
Chr1	Cufflinks	exon	25243181	25243277	.	-	.	gene_id "XLOC_007708"; transcript_id "TCONS_00017058"; exon_number "18"; gene_name "ASY1"; oId "CUFF.11065.1"; nearest_ref "AT1G67370.1"; class_code "j"; tss_id "TSS9748";
Chr1	Cufflinks	exon	25243523	25243579	.	-	.	gene_id "XLOC_007708"; transcript_id "TCONS_00017058"; exon_number "19"; gene_name "ASY1"; oId "CUFF.11065.1"; nearest_ref "AT1G67370.1"; class_code "j"; tss_id "TSS9748";
Chr1	Cufflinks	exon	25243711	25243837	.	-	.	gene_id "XLOC_007708"; transcript_id "TCONS_00017058"; exon_number "20"; gene_name "ASY1"; oId "CUFF.11065.1"; nearest_ref "AT1G67370.1"; class_code "j"; tss_id "TSS9748";
Chr1	Cufflinks	exon	25239117	25239400	.	-	.	gene_id "XLOC_007708"; transcript_id "TCONS_00011715"; exon_number "1"; gene_name "ASY1"; oId "AT1G67370.1"; nearest_ref "AT1G67370.1"; class_code "="; tss_id "TSS9748"; p_id "P7708";
Chr1	Cufflinks	exon	25239502	25239612	.	-	.	gene_id "XLOC_007708"; transcript_id "TCONS_00011715"; exon_number "2"; gene_name "ASY1"; oId "AT1G67370.1"; nearest_ref "AT1G67370.1"; class_code "="; tss_id "TSS9748"; p_id "P7708";
Chr1	Cufflinks	exon	25239708	25239856	.	-	.	gene_id "XLOC_007708"; transcript_id "TCONS_00011715"; exon_number "3"; gene_name "ASY1"; oId "AT1G67370.1"; nearest_ref "AT1G67370.1"; class_code "="; tss_id "TSS9748"; p_id "P7708";
Chr1	Cufflinks	exon	25239932	25239992	.	-	.	gene_id "XLOC_007708"; transcript_id "TCONS_00011715"; exon_number "4"; gene_name "ASY1"; oId "AT1G67370.1"; nearest_ref "AT1G67370.1"; class_code "="; tss_id "TSS9748"; p_id "P7708";
Chr1	Cufflinks	exon	25240057	25240133	.	-	.	gene_id "XLOC_007708"; transcript_id "TCONS_00011715"; exon_number "5"; gene_name "ASY1"; oId "AT1G67370.1"; nearest_ref "AT1G67370.1"; class_code "="; tss_id "TSS9748"; p_id "P7708";
Chr1	Cufflinks	exon	25240222	25240372	.	-	.	gene_id "XLOC_007708"; transcript_id "TCONS_00011715"; exon_number "6"; gene_name "ASY1"; oId "AT1G67370.1"; nearest_ref "AT1G67370.1"; class_code "="; tss_id "TSS9748"; p_id "P7708";
Chr1	Cufflinks	exon	25240481	25240576	.	-	.	gene_id "XLOC_007708"; transcript_id "TCONS_00011715"; exon_number "7"; gene_name "ASY1"; oId "AT1G67370.1"; nearest_ref "AT1G67370.1"; class_code "="; tss_id "TSS9748"; p_id "P7708";
Chr1	Cufflinks	exon	25240677	25240753	.	-	.	gene_id "XLOC_007708"; transcript_id "TCONS_00011715"; exon_number "8"; gene_name "ASY1"; oId "AT1G67370.1"; nearest_ref "AT1G67370.1"; class_code "="; tss_id "TSS9748"; p_id "P7708";
Chr1	Cufflinks	exon	25240901	25240913	.	-	.	gene_id "XLOC_007708"; transcript_id "TCONS_00011715"; exon_number "9"; gene_name "ASY1"; oId "AT1G67370.1"; nearest_ref "AT1G67370.1"; class_code "="; tss_id "TSS9748"; p_id "P7708";
Chr1	Cufflinks	exon	25241022	25241149	.	-	.	gene_id "XLOC_007708"; transcript_id "TCONS_00011715"; exon_number "10"; gene_name "ASY1"; oId "AT1G67370.1"; nearest_ref "AT1G67370.1"; class_code "="; tss_id "TSS9748"; p_id "P7708";
Chr1	Cufflinks	exon	25241244	25241279	.	-	.	gene_id "XLOC_007708"; transcript_id "TCONS_00011715"; exon_number "11"; gene_name "ASY1"; oId "AT1G67370.1"; nearest_ref "AT1G67370.1"; class_code "="; tss_id "TSS9748"; p_id "P7708";
Chr1	Cufflinks	exon	25241364	25241406	.	-	.	gene_id "XLOC_007708"; transcript_id "TCONS_00011715"; exon_number "12"; gene_name "ASY1"; oId "AT1G67370.1"; nearest_ref "AT1G67370.1"; class_code "="; tss_id "TSS9748"; p_id "P7708";
Chr1	Cufflinks	exon	25241515	25241628	.	-	.	gene_id "XLOC_007708"; transcript_id "TCONS_00011715"; exon_number "13"; gene_name "ASY1"; oId "AT1G67370.1"; nearest_ref "AT1G67370.1"; class_code "="; tss_id "TSS9748"; p_id "P7708";
Chr1	Cufflinks	exon	25241711	25241839	.	-	.	gene_id "XLOC_007708"; transcript_id "TCONS_00011715"; exon_number "14"; gene_name "ASY1"; oId "AT1G67370.1"; nearest_ref "AT1G67370.1"; class_code "="; tss_id "TSS9748"; p_id "P7708";
Chr1	Cufflinks	exon	25242176	25242217	.	-	.	gene_id "XLOC_007708"; transcript_id "TCONS_00011715"; exon_number "15"; gene_name "ASY1"; oId "AT1G67370.1"; nearest_ref "AT1G67370.1"; class_code "="; tss_id "TSS9748"; p_id "P7708";
Chr1	Cufflinks	exon	25242313	25242382	.	-	.	gene_id "XLOC_007708"; transcript_id "TCONS_00011715"; exon_number "16"; gene_name "ASY1"; oId "AT1G67370.1"; nearest_ref "AT1G67370.1"; class_code "="; tss_id "TSS9748"; p_id "P7708";
Chr1	Cufflinks	exon	25242483	25242603	.	-	.	gene_id "XLOC_007708"; transcript_id "TCONS_00011715"; exon_number "17"; gene_name "ASY1"; oId "AT1G67370.1"; nearest_ref "AT1G67370.1"; class_code "="; tss_id "TSS9748"; p_id "P7708";
Chr1	Cufflinks	exon	25242810	25242902	.	-	.	gene_id "XLOC_007708"; transcript_id "TCONS_00011715"; exon_number "18"; gene_name "ASY1"; oId "AT1G67370.1"; nearest_ref "AT1G67370.1"; class_code "="; tss_id "TSS9748"; p_id "P7708";
Chr1	Cufflinks	exon	25242996	25243064	.	-	.	gene_id "XLOC_007708"; transcript_id "TCONS_00011715"; exon_number "19"; gene_name "ASY1"; oId "AT1G67370.1"; nearest_ref "AT1G67370.1"; class_code "="; tss_id "TSS9748"; p_id "P7708";
Chr1	Cufflinks	exon	25243181	25243277	.	-	.	gene_id "XLOC_007708"; transcript_id "TCONS_00011715"; exon_number "20"; gene_name "ASY1"; oId "AT1G67370.1"; nearest_ref "AT1G67370.1"; class_code "="; tss_id "TSS9748"; p_id "P7708";
Chr1	Cufflinks	exon	25243523	25243579	.	-	.	gene_id "XLOC_007708"; transcript_id "TCONS_00011715"; exon_number "21"; gene_name "ASY1"; oId "AT1G67370.1"; nearest_ref "AT1G67370.1"; class_code "="; tss_id "TSS9748"; p_id "P7708";
Chr1	Cufflinks	exon	25243711	25243837	.	-	.	gene_id "XLOC_007708"; transcript_id "TCONS_00011715"; exon_number "22"; gene_name "ASY1"; oId "AT1G67370.1"; nearest_ref "AT1G67370.1"; class_code "="; tss_id "TSS9748"; p_id "P7708";
Chr1	Cufflinks	exon	25247867	25248197	.	-	.	gene_id "XLOC_007709"; transcript_id "TCONS_00011717"; exon_number "1"; gene_name "AT1G67400"; oId "CUFF.11066.1"; nearest_ref "AT1G67400.1"; class_code "j"; tss_id "TSS9749";
Chr1	Cufflinks	exon	25248273	25248367	.	-	.	gene_id "XLOC_007709"; transcript_id "TCONS_00011717"; exon_number "2"; gene_name "AT1G67400"; oId "CUFF.11066.1"; nearest_ref "AT1G67400.1"; class_code "j"; tss_id "TSS9749";
Chr1	Cufflinks	exon	25248449	25248496	.	-	.	gene_id "XLOC_007709"; transcript_id "TCONS_00011717"; exon_number "3"; gene_name "AT1G67400"; oId "CUFF.11066.1"; nearest_ref "AT1G67400.1"; class_code "j"; tss_id "TSS9749";
Chr1	Cufflinks	exon	25248565	25248818	.	-	.	gene_id "XLOC_007709"; transcript_id "TCONS_00011717"; exon_number "4"; gene_name "AT1G67400"; oId "CUFF.11066.1"; nearest_ref "AT1G67400.1"; class_code "j"; tss_id "TSS9749";
Chr1	Cufflinks	exon	25248897	25249081	.	-	.	gene_id "XLOC_007709"; transcript_id "TCONS_00011717"; exon_number "5"; gene_name "AT1G67400"; oId "CUFF.11066.1"; nearest_ref "AT1G67400.1"; class_code "j"; tss_id "TSS9749";
Chr1	Cufflinks	exon	25249173	25249309	.	-	.	gene_id "XLOC_007709"; transcript_id "TCONS_00011717"; exon_number "6"; gene_name "AT1G67400"; oId "CUFF.11066.1"; nearest_ref "AT1G67400.1"; class_code "j"; tss_id "TSS9749";
Chr1	Cufflinks	exon	25250559	25250734	.	-	.	gene_id "XLOC_007709"; transcript_id "TCONS_00011717"; exon_number "7"; gene_name "AT1G67400"; oId "CUFF.11066.1"; nearest_ref "AT1G67400.1"; class_code "j"; tss_id "TSS9749";
Chr1	Cufflinks	exon	25247923	25248367	.	-	.	gene_id "XLOC_007709"; transcript_id "TCONS_00018828"; exon_number "1"; gene_name "AT1G67400"; oId "CUFF.10049.2"; nearest_ref "AT1G67400.1"; class_code "j"; tss_id "TSS9750";
Chr1	Cufflinks	exon	25248449	25248685	.	-	.	gene_id "XLOC_007709"; transcript_id "TCONS_00018828"; exon_number "2"; gene_name "AT1G67400"; oId "CUFF.10049.2"; nearest_ref "AT1G67400.1"; class_code "j"; tss_id "TSS9750";
Chr1	Cufflinks	exon	25248764	25248818	.	-	.	gene_id "XLOC_007709"; transcript_id "TCONS_00018828"; exon_number "3"; gene_name "AT1G67400"; oId "CUFF.10049.2"; nearest_ref "AT1G67400.1"; class_code "j"; tss_id "TSS9750";
Chr1	Cufflinks	exon	25248897	25249081	.	-	.	gene_id "XLOC_007709"; transcript_id "TCONS_00018828"; exon_number "4"; gene_name "AT1G67400"; oId "CUFF.10049.2"; nearest_ref "AT1G67400.1"; class_code "j"; tss_id "TSS9750";
Chr1	Cufflinks	exon	25249173	25249309	.	-	.	gene_id "XLOC_007709"; transcript_id "TCONS_00018828"; exon_number "5"; gene_name "AT1G67400"; oId "CUFF.10049.2"; nearest_ref "AT1G67400.1"; class_code "j"; tss_id "TSS9750";
Chr1	Cufflinks	exon	25250559	25252022	.	-	.	gene_id "XLOC_007709"; transcript_id "TCONS_00018828"; exon_number "6"; gene_name "AT1G67400"; oId "CUFF.10049.2"; nearest_ref "AT1G67400.1"; class_code "j"; tss_id "TSS9750";
Chr1	Cufflinks	exon	25252408	25252809	.	-	.	gene_id "XLOC_007709"; transcript_id "TCONS_00018828"; exon_number "7"; gene_name "AT1G67400"; oId "CUFF.10049.2"; nearest_ref "AT1G67400.1"; class_code "j"; tss_id "TSS9750";
Chr1	Cufflinks	exon	25253095	25253667	.	-	.	gene_id "XLOC_007709"; transcript_id "TCONS_00018828"; exon_number "8"; gene_name "AT1G67400"; oId "CUFF.10049.2"; nearest_ref "AT1G67400.1"; class_code "j"; tss_id "TSS9750";
Chr1	Cufflinks	exon	25247923	25248197	.	-	.	gene_id "XLOC_007709"; transcript_id "TCONS_00018827"; exon_number "1"; gene_name "AT1G67400"; oId "CUFF.10049.1"; nearest_ref "AT1G67400.1"; class_code "j"; tss_id "TSS9750";
Chr1	Cufflinks	exon	25248273	25248367	.	-	.	gene_id "XLOC_007709"; transcript_id "TCONS_00018827"; exon_number "2"; gene_name "AT1G67400"; oId "CUFF.10049.1"; nearest_ref "AT1G67400.1"; class_code "j"; tss_id "TSS9750";
Chr1	Cufflinks	exon	25248449	25248496	.	-	.	gene_id "XLOC_007709"; transcript_id "TCONS_00018827"; exon_number "3"; gene_name "AT1G67400"; oId "CUFF.10049.1"; nearest_ref "AT1G67400.1"; class_code "j"; tss_id "TSS9750";
Chr1	Cufflinks	exon	25248565	25248818	.	-	.	gene_id "XLOC_007709"; transcript_id "TCONS_00018827"; exon_number "4"; gene_name "AT1G67400"; oId "CUFF.10049.1"; nearest_ref "AT1G67400.1"; class_code "j"; tss_id "TSS9750";
Chr1	Cufflinks	exon	25248897	25249081	.	-	.	gene_id "XLOC_007709"; transcript_id "TCONS_00018827"; exon_number "5"; gene_name "AT1G67400"; oId "CUFF.10049.1"; nearest_ref "AT1G67400.1"; class_code "j"; tss_id "TSS9750";
Chr1	Cufflinks	exon	25249173	25249310	.	-	.	gene_id "XLOC_007709"; transcript_id "TCONS_00018827"; exon_number "6"; gene_name "AT1G67400"; oId "CUFF.10049.1"; nearest_ref "AT1G67400.1"; class_code "j"; tss_id "TSS9750";
Chr1	Cufflinks	exon	25250560	25252022	.	-	.	gene_id "XLOC_007709"; transcript_id "TCONS_00018827"; exon_number "7"; gene_name "AT1G67400"; oId "CUFF.10049.1"; nearest_ref "AT1G67400.1"; class_code "j"; tss_id "TSS9750";
Chr1	Cufflinks	exon	25252408	25252809	.	-	.	gene_id "XLOC_007709"; transcript_id "TCONS_00018827"; exon_number "8"; gene_name "AT1G67400"; oId "CUFF.10049.1"; nearest_ref "AT1G67400.1"; class_code "j"; tss_id "TSS9750";
Chr1	Cufflinks	exon	25253095	25253667	.	-	.	gene_id "XLOC_007709"; transcript_id "TCONS_00018827"; exon_number "9"; gene_name "AT1G67400"; oId "CUFF.10049.1"; nearest_ref "AT1G67400.1"; class_code "j"; tss_id "TSS9750";
Chr1	Cufflinks	exon	25247988	25248197	.	-	.	gene_id "XLOC_007709"; transcript_id "TCONS_00011716"; exon_number "1"; gene_name "AT1G67400"; oId "AT1G67400.1"; nearest_ref "AT1G67400.1"; class_code "="; tss_id "TSS9749"; p_id "P7710";
Chr1	Cufflinks	exon	25248273	25248367	.	-	.	gene_id "XLOC_007709"; transcript_id "TCONS_00011716"; exon_number "2"; gene_name "AT1G67400"; oId "AT1G67400.1"; nearest_ref "AT1G67400.1"; class_code "="; tss_id "TSS9749"; p_id "P7710";
Chr1	Cufflinks	exon	25248449	25248496	.	-	.	gene_id "XLOC_007709"; transcript_id "TCONS_00011716"; exon_number "3"; gene_name "AT1G67400"; oId "AT1G67400.1"; nearest_ref "AT1G67400.1"; class_code "="; tss_id "TSS9749"; p_id "P7710";
Chr1	Cufflinks	exon	25248565	25248685	.	-	.	gene_id "XLOC_007709"; transcript_id "TCONS_00011716"; exon_number "4"; gene_name "AT1G67400"; oId "AT1G67400.1"; nearest_ref "AT1G67400.1"; class_code "="; tss_id "TSS9749"; p_id "P7710";
Chr1	Cufflinks	exon	25248764	25248818	.	-	.	gene_id "XLOC_007709"; transcript_id "TCONS_00011716"; exon_number "5"; gene_name "AT1G67400"; oId "AT1G67400.1"; nearest_ref "AT1G67400.1"; class_code "="; tss_id "TSS9749"; p_id "P7710";
Chr1	Cufflinks	exon	25248897	25249081	.	-	.	gene_id "XLOC_007709"; transcript_id "TCONS_00011716"; exon_number "6"; gene_name "AT1G67400"; oId "AT1G67400.1"; nearest_ref "AT1G67400.1"; class_code "="; tss_id "TSS9749"; p_id "P7710";
Chr1	Cufflinks	exon	25249173	25249309	.	-	.	gene_id "XLOC_007709"; transcript_id "TCONS_00011716"; exon_number "7"; gene_name "AT1G67400"; oId "AT1G67400.1"; nearest_ref "AT1G67400.1"; class_code "="; tss_id "TSS9749"; p_id "P7710";
Chr1	Cufflinks	exon	25250559	25250734	.	-	.	gene_id "XLOC_007709"; transcript_id "TCONS_00011716"; exon_number "8"; gene_name "AT1G67400"; oId "AT1G67400.1"; nearest_ref "AT1G67400.1"; class_code "="; tss_id "TSS9749"; p_id "P7710";
Chr1	Cufflinks	exon	25247988	25248197	.	-	.	gene_id "XLOC_007709"; transcript_id "TCONS_00014987"; exon_number "1"; gene_name "AT1G67400"; oId "CUFF.12868.2"; nearest_ref "AT1G67400.1"; class_code "j"; tss_id "TSS9749";
Chr1	Cufflinks	exon	25248273	25248367	.	-	.	gene_id "XLOC_007709"; transcript_id "TCONS_00014987"; exon_number "2"; gene_name "AT1G67400"; oId "CUFF.12868.2"; nearest_ref "AT1G67400.1"; class_code "j"; tss_id "TSS9749";
Chr1	Cufflinks	exon	25248449	25248496	.	-	.	gene_id "XLOC_007709"; transcript_id "TCONS_00014987"; exon_number "3"; gene_name "AT1G67400"; oId "CUFF.12868.2"; nearest_ref "AT1G67400.1"; class_code "j"; tss_id "TSS9749";
Chr1	Cufflinks	exon	25248565	25249081	.	-	.	gene_id "XLOC_007709"; transcript_id "TCONS_00014987"; exon_number "4"; gene_name "AT1G67400"; oId "CUFF.12868.2"; nearest_ref "AT1G67400.1"; class_code "j"; tss_id "TSS9749";
Chr1	Cufflinks	exon	25249173	25249309	.	-	.	gene_id "XLOC_007709"; transcript_id "TCONS_00014987"; exon_number "5"; gene_name "AT1G67400"; oId "CUFF.12868.2"; nearest_ref "AT1G67400.1"; class_code "j"; tss_id "TSS9749";
Chr1	Cufflinks	exon	25250559	25250739	.	-	.	gene_id "XLOC_007709"; transcript_id "TCONS_00014987"; exon_number "6"; gene_name "AT1G67400"; oId "CUFF.12868.2"; nearest_ref "AT1G67400.1"; class_code "j"; tss_id "TSS9749";
Chr1	Cufflinks	exon	25251193	25252022	.	-	.	gene_id "XLOC_007709"; transcript_id "TCONS_00014988"; exon_number "1"; gene_name "AT1G67410"; oId "CUFF.12869.2"; nearest_ref "AT1G67410.1"; class_code "j"; tss_id "TSS9750";
Chr1	Cufflinks	exon	25252500	25252809	.	-	.	gene_id "XLOC_007709"; transcript_id "TCONS_00014988"; exon_number "2"; gene_name "AT1G67410"; oId "CUFF.12869.2"; nearest_ref "AT1G67410.1"; class_code "j"; tss_id "TSS9750";
Chr1	Cufflinks	exon	25253095	25253670	.	-	.	gene_id "XLOC_007709"; transcript_id "TCONS_00014988"; exon_number "3"; gene_name "AT1G67410"; oId "CUFF.12869.2"; nearest_ref "AT1G67410.1"; class_code "j"; tss_id "TSS9750";
Chr1	Cufflinks	exon	25263804	25264100	.	-	.	gene_id "XLOC_007710"; transcript_id "TCONS_00011719"; exon_number "1"; gene_name "emb1688"; oId "AT1G67440.1"; nearest_ref "AT1G67440.1"; class_code "="; tss_id "TSS9751"; p_id "P7711";
Chr1	Cufflinks	exon	25264199	25264383	.	-	.	gene_id "XLOC_007710"; transcript_id "TCONS_00011719"; exon_number "2"; gene_name "emb1688"; oId "AT1G67440.1"; nearest_ref "AT1G67440.1"; class_code "="; tss_id "TSS9751"; p_id "P7711";
Chr1	Cufflinks	exon	25264470	25264664	.	-	.	gene_id "XLOC_007710"; transcript_id "TCONS_00011719"; exon_number "3"; gene_name "emb1688"; oId "AT1G67440.1"; nearest_ref "AT1G67440.1"; class_code "="; tss_id "TSS9751"; p_id "P7711";
Chr1	Cufflinks	exon	25264748	25264966	.	-	.	gene_id "XLOC_007710"; transcript_id "TCONS_00011719"; exon_number "4"; gene_name "emb1688"; oId "AT1G67440.1"; nearest_ref "AT1G67440.1"; class_code "="; tss_id "TSS9751"; p_id "P7711";
Chr1	Cufflinks	exon	25265045	25265719	.	-	.	gene_id "XLOC_007710"; transcript_id "TCONS_00011719"; exon_number "5"; gene_name "emb1688"; oId "AT1G67440.1"; nearest_ref "AT1G67440.1"; class_code "="; tss_id "TSS9751"; p_id "P7711";
Chr1	Cufflinks	exon	25264089	25264100	.	-	.	gene_id "XLOC_007710"; transcript_id "TCONS_00018829"; exon_number "1"; gene_name "emb1688"; oId "CUFF.10142.2"; nearest_ref "AT1G67440.1"; class_code "j"; tss_id "TSS9751";
Chr1	Cufflinks	exon	25264199	25264383	.	-	.	gene_id "XLOC_007710"; transcript_id "TCONS_00018829"; exon_number "2"; gene_name "emb1688"; oId "CUFF.10142.2"; nearest_ref "AT1G67440.1"; class_code "j"; tss_id "TSS9751";
Chr1	Cufflinks	exon	25264470	25264966	.	-	.	gene_id "XLOC_007710"; transcript_id "TCONS_00018829"; exon_number "3"; gene_name "emb1688"; oId "CUFF.10142.2"; nearest_ref "AT1G67440.1"; class_code "j"; tss_id "TSS9751";
Chr1	Cufflinks	exon	25265045	25265753	.	-	.	gene_id "XLOC_007710"; transcript_id "TCONS_00018829"; exon_number "4"; gene_name "emb1688"; oId "CUFF.10142.2"; nearest_ref "AT1G67440.1"; class_code "j"; tss_id "TSS9751";
Chr1	Cufflinks	exon	25269626	25269758	.	-	.	gene_id "XLOC_007711"; transcript_id "TCONS_00011720"; exon_number "1"; gene_name "AT1G67460"; oId "AT1G67460.1"; nearest_ref "AT1G67460.1"; class_code "="; tss_id "TSS9752"; p_id "P7712";
Chr1	Cufflinks	exon	25269843	25270027	.	-	.	gene_id "XLOC_007711"; transcript_id "TCONS_00011720"; exon_number "2"; gene_name "AT1G67460"; oId "AT1G67460.1"; nearest_ref "AT1G67460.1"; class_code "="; tss_id "TSS9752"; p_id "P7712";
Chr1	Cufflinks	exon	25270114	25270319	.	-	.	gene_id "XLOC_007711"; transcript_id "TCONS_00011720"; exon_number "3"; gene_name "AT1G67460"; oId "AT1G67460.1"; nearest_ref "AT1G67460.1"; class_code "="; tss_id "TSS9752"; p_id "P7712";
Chr1	Cufflinks	exon	25270398	25270613	.	-	.	gene_id "XLOC_007711"; transcript_id "TCONS_00011720"; exon_number "4"; gene_name "AT1G67460"; oId "AT1G67460.1"; nearest_ref "AT1G67460.1"; class_code "="; tss_id "TSS9752"; p_id "P7712";
Chr1	Cufflinks	exon	25270982	25271861	.	-	.	gene_id "XLOC_007711"; transcript_id "TCONS_00011720"; exon_number "5"; gene_name "AT1G67460"; oId "AT1G67460.1"; nearest_ref "AT1G67460.1"; class_code "="; tss_id "TSS9752"; p_id "P7712";
Chr1	Cufflinks	exon	25278944	25279207	.	-	.	gene_id "XLOC_007712"; transcript_id "TCONS_00011721"; exon_number "1"; gene_name "MIR839A"; oId "AT1G67481.1"; nearest_ref "AT1G67481.1"; class_code "="; tss_id "TSS9753";
Chr1	Cufflinks	exon	25280451	25280777	.	-	.	gene_id "XLOC_007713"; transcript_id "TCONS_00011722"; exon_number "1"; gene_name "GCS1"; oId "AT1G67490.1"; nearest_ref "AT1G67490.1"; class_code "="; tss_id "TSS9754"; p_id "P7713";
Chr1	Cufflinks	exon	25280852	25280915	.	-	.	gene_id "XLOC_007713"; transcript_id "TCONS_00011722"; exon_number "2"; gene_name "GCS1"; oId "AT1G67490.1"; nearest_ref "AT1G67490.1"; class_code "="; tss_id "TSS9754"; p_id "P7713";
Chr1	Cufflinks	exon	25281025	25281134	.	-	.	gene_id "XLOC_007713"; transcript_id "TCONS_00011722"; exon_number "3"; gene_name "GCS1"; oId "AT1G67490.1"; nearest_ref "AT1G67490.1"; class_code "="; tss_id "TSS9754"; p_id "P7713";
Chr1	Cufflinks	exon	25281211	25281302	.	-	.	gene_id "XLOC_007713"; transcript_id "TCONS_00011722"; exon_number "4"; gene_name "GCS1"; oId "AT1G67490.1"; nearest_ref "AT1G67490.1"; class_code "="; tss_id "TSS9754"; p_id "P7713";
Chr1	Cufflinks	exon	25281408	25281557	.	-	.	gene_id "XLOC_007713"; transcript_id "TCONS_00011722"; exon_number "5"; gene_name "GCS1"; oId "AT1G67490.1"; nearest_ref "AT1G67490.1"; class_code "="; tss_id "TSS9754"; p_id "P7713";
Chr1	Cufflinks	exon	25281677	25281733	.	-	.	gene_id "XLOC_007713"; transcript_id "TCONS_00011722"; exon_number "6"; gene_name "GCS1"; oId "AT1G67490.1"; nearest_ref "AT1G67490.1"; class_code "="; tss_id "TSS9754"; p_id "P7713";
Chr1	Cufflinks	exon	25281838	25281891	.	-	.	gene_id "XLOC_007713"; transcript_id "TCONS_00011722"; exon_number "7"; gene_name "GCS1"; oId "AT1G67490.1"; nearest_ref "AT1G67490.1"; class_code "="; tss_id "TSS9754"; p_id "P7713";
Chr1	Cufflinks	exon	25281979	25282128	.	-	.	gene_id "XLOC_007713"; transcript_id "TCONS_00011722"; exon_number "8"; gene_name "GCS1"; oId "AT1G67490.1"; nearest_ref "AT1G67490.1"; class_code "="; tss_id "TSS9754"; p_id "P7713";
Chr1	Cufflinks	exon	25282435	25282502	.	-	.	gene_id "XLOC_007713"; transcript_id "TCONS_00011722"; exon_number "9"; gene_name "GCS1"; oId "AT1G67490.1"; nearest_ref "AT1G67490.1"; class_code "="; tss_id "TSS9754"; p_id "P7713";
Chr1	Cufflinks	exon	25282753	25282878	.	-	.	gene_id "XLOC_007713"; transcript_id "TCONS_00011722"; exon_number "10"; gene_name "GCS1"; oId "AT1G67490.1"; nearest_ref "AT1G67490.1"; class_code "="; tss_id "TSS9754"; p_id "P7713";
Chr1	Cufflinks	exon	25283230	25283303	.	-	.	gene_id "XLOC_007713"; transcript_id "TCONS_00011722"; exon_number "11"; gene_name "GCS1"; oId "AT1G67490.1"; nearest_ref "AT1G67490.1"; class_code "="; tss_id "TSS9754"; p_id "P7713";
Chr1	Cufflinks	exon	25283380	25283487	.	-	.	gene_id "XLOC_007713"; transcript_id "TCONS_00011722"; exon_number "12"; gene_name "GCS1"; oId "AT1G67490.1"; nearest_ref "AT1G67490.1"; class_code "="; tss_id "TSS9754"; p_id "P7713";
Chr1	Cufflinks	exon	25283637	25283758	.	-	.	gene_id "XLOC_007713"; transcript_id "TCONS_00011722"; exon_number "13"; gene_name "GCS1"; oId "AT1G67490.1"; nearest_ref "AT1G67490.1"; class_code "="; tss_id "TSS9754"; p_id "P7713";
Chr1	Cufflinks	exon	25283878	25283985	.	-	.	gene_id "XLOC_007713"; transcript_id "TCONS_00011722"; exon_number "14"; gene_name "GCS1"; oId "AT1G67490.1"; nearest_ref "AT1G67490.1"; class_code "="; tss_id "TSS9754"; p_id "P7713";
Chr1	Cufflinks	exon	25284349	25284431	.	-	.	gene_id "XLOC_007713"; transcript_id "TCONS_00011722"; exon_number "15"; gene_name "GCS1"; oId "AT1G67490.1"; nearest_ref "AT1G67490.1"; class_code "="; tss_id "TSS9754"; p_id "P7713";
Chr1	Cufflinks	exon	25284844	25284940	.	-	.	gene_id "XLOC_007713"; transcript_id "TCONS_00011722"; exon_number "16"; gene_name "GCS1"; oId "AT1G67490.1"; nearest_ref "AT1G67490.1"; class_code "="; tss_id "TSS9754"; p_id "P7713";
Chr1	Cufflinks	exon	25285059	25285127	.	-	.	gene_id "XLOC_007713"; transcript_id "TCONS_00011722"; exon_number "17"; gene_name "GCS1"; oId "AT1G67490.1"; nearest_ref "AT1G67490.1"; class_code "="; tss_id "TSS9754"; p_id "P7713";
Chr1	Cufflinks	exon	25285229	25285315	.	-	.	gene_id "XLOC_007713"; transcript_id "TCONS_00011722"; exon_number "18"; gene_name "GCS1"; oId "AT1G67490.1"; nearest_ref "AT1G67490.1"; class_code "="; tss_id "TSS9754"; p_id "P7713";
Chr1	Cufflinks	exon	25285477	25285645	.	-	.	gene_id "XLOC_007713"; transcript_id "TCONS_00011722"; exon_number "19"; gene_name "GCS1"; oId "AT1G67490.1"; nearest_ref "AT1G67490.1"; class_code "="; tss_id "TSS9754"; p_id "P7713";
Chr1	Cufflinks	exon	25285789	25286040	.	-	.	gene_id "XLOC_007713"; transcript_id "TCONS_00011722"; exon_number "20"; gene_name "GCS1"; oId "AT1G67490.1"; nearest_ref "AT1G67490.1"; class_code "="; tss_id "TSS9754"; p_id "P7713";
Chr1	Cufflinks	exon	25286121	25286194	.	-	.	gene_id "XLOC_007713"; transcript_id "TCONS_00011722"; exon_number "21"; gene_name "GCS1"; oId "AT1G67490.1"; nearest_ref "AT1G67490.1"; class_code "="; tss_id "TSS9754"; p_id "P7713";
Chr1	Cufflinks	exon	25286282	25286596	.	-	.	gene_id "XLOC_007713"; transcript_id "TCONS_00011722"; exon_number "22"; gene_name "GCS1"; oId "AT1G67490.1"; nearest_ref "AT1G67490.1"; class_code "="; tss_id "TSS9754"; p_id "P7713";
Chr1	Cufflinks	exon	25280451	25280777	.	-	.	gene_id "XLOC_007713"; transcript_id "TCONS_00011723"; exon_number "1"; gene_name "GCS1"; oId "AT1G67490.2"; nearest_ref "AT1G67490.2"; class_code "="; tss_id "TSS9754"; p_id "P7714";
Chr1	Cufflinks	exon	25280852	25280915	.	-	.	gene_id "XLOC_007713"; transcript_id "TCONS_00011723"; exon_number "2"; gene_name "GCS1"; oId "AT1G67490.2"; nearest_ref "AT1G67490.2"; class_code "="; tss_id "TSS9754"; p_id "P7714";
Chr1	Cufflinks	exon	25281025	25281134	.	-	.	gene_id "XLOC_007713"; transcript_id "TCONS_00011723"; exon_number "3"; gene_name "GCS1"; oId "AT1G67490.2"; nearest_ref "AT1G67490.2"; class_code "="; tss_id "TSS9754"; p_id "P7714";
Chr1	Cufflinks	exon	25281211	25281302	.	-	.	gene_id "XLOC_007713"; transcript_id "TCONS_00011723"; exon_number "4"; gene_name "GCS1"; oId "AT1G67490.2"; nearest_ref "AT1G67490.2"; class_code "="; tss_id "TSS9754"; p_id "P7714";
Chr1	Cufflinks	exon	25281408	25281557	.	-	.	gene_id "XLOC_007713"; transcript_id "TCONS_00011723"; exon_number "5"; gene_name "GCS1"; oId "AT1G67490.2"; nearest_ref "AT1G67490.2"; class_code "="; tss_id "TSS9754"; p_id "P7714";
Chr1	Cufflinks	exon	25281677	25281733	.	-	.	gene_id "XLOC_007713"; transcript_id "TCONS_00011723"; exon_number "6"; gene_name "GCS1"; oId "AT1G67490.2"; nearest_ref "AT1G67490.2"; class_code "="; tss_id "TSS9754"; p_id "P7714";
Chr1	Cufflinks	exon	25281838	25281891	.	-	.	gene_id "XLOC_007713"; transcript_id "TCONS_00011723"; exon_number "7"; gene_name "GCS1"; oId "AT1G67490.2"; nearest_ref "AT1G67490.2"; class_code "="; tss_id "TSS9754"; p_id "P7714";
Chr1	Cufflinks	exon	25281979	25282128	.	-	.	gene_id "XLOC_007713"; transcript_id "TCONS_00011723"; exon_number "8"; gene_name "GCS1"; oId "AT1G67490.2"; nearest_ref "AT1G67490.2"; class_code "="; tss_id "TSS9754"; p_id "P7714";
Chr1	Cufflinks	exon	25282435	25282502	.	-	.	gene_id "XLOC_007713"; transcript_id "TCONS_00011723"; exon_number "9"; gene_name "GCS1"; oId "AT1G67490.2"; nearest_ref "AT1G67490.2"; class_code "="; tss_id "TSS9754"; p_id "P7714";
Chr1	Cufflinks	exon	25282753	25282878	.	-	.	gene_id "XLOC_007713"; transcript_id "TCONS_00011723"; exon_number "10"; gene_name "GCS1"; oId "AT1G67490.2"; nearest_ref "AT1G67490.2"; class_code "="; tss_id "TSS9754"; p_id "P7714";
Chr1	Cufflinks	exon	25283230	25283303	.	-	.	gene_id "XLOC_007713"; transcript_id "TCONS_00011723"; exon_number "11"; gene_name "GCS1"; oId "AT1G67490.2"; nearest_ref "AT1G67490.2"; class_code "="; tss_id "TSS9754"; p_id "P7714";
Chr1	Cufflinks	exon	25283380	25283487	.	-	.	gene_id "XLOC_007713"; transcript_id "TCONS_00011723"; exon_number "12"; gene_name "GCS1"; oId "AT1G67490.2"; nearest_ref "AT1G67490.2"; class_code "="; tss_id "TSS9754"; p_id "P7714";
Chr1	Cufflinks	exon	25283637	25283758	.	-	.	gene_id "XLOC_007713"; transcript_id "TCONS_00011723"; exon_number "13"; gene_name "GCS1"; oId "AT1G67490.2"; nearest_ref "AT1G67490.2"; class_code "="; tss_id "TSS9754"; p_id "P7714";
Chr1	Cufflinks	exon	25283878	25283985	.	-	.	gene_id "XLOC_007713"; transcript_id "TCONS_00011723"; exon_number "14"; gene_name "GCS1"; oId "AT1G67490.2"; nearest_ref "AT1G67490.2"; class_code "="; tss_id "TSS9754"; p_id "P7714";
Chr1	Cufflinks	exon	25284349	25284431	.	-	.	gene_id "XLOC_007713"; transcript_id "TCONS_00011723"; exon_number "15"; gene_name "GCS1"; oId "AT1G67490.2"; nearest_ref "AT1G67490.2"; class_code "="; tss_id "TSS9754"; p_id "P7714";
Chr1	Cufflinks	exon	25284844	25284940	.	-	.	gene_id "XLOC_007713"; transcript_id "TCONS_00011723"; exon_number "16"; gene_name "GCS1"; oId "AT1G67490.2"; nearest_ref "AT1G67490.2"; class_code "="; tss_id "TSS9754"; p_id "P7714";
Chr1	Cufflinks	exon	25285059	25285127	.	-	.	gene_id "XLOC_007713"; transcript_id "TCONS_00011723"; exon_number "17"; gene_name "GCS1"; oId "AT1G67490.2"; nearest_ref "AT1G67490.2"; class_code "="; tss_id "TSS9754"; p_id "P7714";
Chr1	Cufflinks	exon	25285229	25285315	.	-	.	gene_id "XLOC_007713"; transcript_id "TCONS_00011723"; exon_number "18"; gene_name "GCS1"; oId "AT1G67490.2"; nearest_ref "AT1G67490.2"; class_code "="; tss_id "TSS9754"; p_id "P7714";
Chr1	Cufflinks	exon	25285477	25285645	.	-	.	gene_id "XLOC_007713"; transcript_id "TCONS_00011723"; exon_number "19"; gene_name "GCS1"; oId "AT1G67490.2"; nearest_ref "AT1G67490.2"; class_code "="; tss_id "TSS9754"; p_id "P7714";
Chr1	Cufflinks	exon	25286121	25286194	.	-	.	gene_id "XLOC_007713"; transcript_id "TCONS_00011723"; exon_number "20"; gene_name "GCS1"; oId "AT1G67490.2"; nearest_ref "AT1G67490.2"; class_code "="; tss_id "TSS9754"; p_id "P7714";
Chr1	Cufflinks	exon	25286282	25286611	.	-	.	gene_id "XLOC_007713"; transcript_id "TCONS_00011723"; exon_number "21"; gene_name "GCS1"; oId "AT1G67490.2"; nearest_ref "AT1G67490.2"; class_code "="; tss_id "TSS9754"; p_id "P7714";
Chr1	Cufflinks	exon	25280451	25280777	.	-	.	gene_id "XLOC_007713"; transcript_id "TCONS_00011725"; exon_number "1"; gene_name "GCS1"; oId "CUFF.6074.2"; nearest_ref "AT1G67490.1"; class_code "j"; tss_id "TSS9754";
Chr1	Cufflinks	exon	25280852	25280915	.	-	.	gene_id "XLOC_007713"; transcript_id "TCONS_00011725"; exon_number "2"; gene_name "GCS1"; oId "CUFF.6074.2"; nearest_ref "AT1G67490.1"; class_code "j"; tss_id "TSS9754";
Chr1	Cufflinks	exon	25281025	25281134	.	-	.	gene_id "XLOC_007713"; transcript_id "TCONS_00011725"; exon_number "3"; gene_name "GCS1"; oId "CUFF.6074.2"; nearest_ref "AT1G67490.1"; class_code "j"; tss_id "TSS9754";
Chr1	Cufflinks	exon	25281211	25281302	.	-	.	gene_id "XLOC_007713"; transcript_id "TCONS_00011725"; exon_number "4"; gene_name "GCS1"; oId "CUFF.6074.2"; nearest_ref "AT1G67490.1"; class_code "j"; tss_id "TSS9754";
Chr1	Cufflinks	exon	25281408	25281557	.	-	.	gene_id "XLOC_007713"; transcript_id "TCONS_00011725"; exon_number "5"; gene_name "GCS1"; oId "CUFF.6074.2"; nearest_ref "AT1G67490.1"; class_code "j"; tss_id "TSS9754";
Chr1	Cufflinks	exon	25281677	25281733	.	-	.	gene_id "XLOC_007713"; transcript_id "TCONS_00011725"; exon_number "6"; gene_name "GCS1"; oId "CUFF.6074.2"; nearest_ref "AT1G67490.1"; class_code "j"; tss_id "TSS9754";
Chr1	Cufflinks	exon	25281838	25281891	.	-	.	gene_id "XLOC_007713"; transcript_id "TCONS_00011725"; exon_number "7"; gene_name "GCS1"; oId "CUFF.6074.2"; nearest_ref "AT1G67490.1"; class_code "j"; tss_id "TSS9754";
Chr1	Cufflinks	exon	25281979	25282128	.	-	.	gene_id "XLOC_007713"; transcript_id "TCONS_00011725"; exon_number "8"; gene_name "GCS1"; oId "CUFF.6074.2"; nearest_ref "AT1G67490.1"; class_code "j"; tss_id "TSS9754";
Chr1	Cufflinks	exon	25282435	25282502	.	-	.	gene_id "XLOC_007713"; transcript_id "TCONS_00011725"; exon_number "9"; gene_name "GCS1"; oId "CUFF.6074.2"; nearest_ref "AT1G67490.1"; class_code "j"; tss_id "TSS9754";
Chr1	Cufflinks	exon	25282753	25282878	.	-	.	gene_id "XLOC_007713"; transcript_id "TCONS_00011725"; exon_number "10"; gene_name "GCS1"; oId "CUFF.6074.2"; nearest_ref "AT1G67490.1"; class_code "j"; tss_id "TSS9754";
Chr1	Cufflinks	exon	25283230	25283303	.	-	.	gene_id "XLOC_007713"; transcript_id "TCONS_00011725"; exon_number "11"; gene_name "GCS1"; oId "CUFF.6074.2"; nearest_ref "AT1G67490.1"; class_code "j"; tss_id "TSS9754";
Chr1	Cufflinks	exon	25283380	25283487	.	-	.	gene_id "XLOC_007713"; transcript_id "TCONS_00011725"; exon_number "12"; gene_name "GCS1"; oId "CUFF.6074.2"; nearest_ref "AT1G67490.1"; class_code "j"; tss_id "TSS9754";
Chr1	Cufflinks	exon	25283637	25283758	.	-	.	gene_id "XLOC_007713"; transcript_id "TCONS_00011725"; exon_number "13"; gene_name "GCS1"; oId "CUFF.6074.2"; nearest_ref "AT1G67490.1"; class_code "j"; tss_id "TSS9754";
Chr1	Cufflinks	exon	25283878	25283985	.	-	.	gene_id "XLOC_007713"; transcript_id "TCONS_00011725"; exon_number "14"; gene_name "GCS1"; oId "CUFF.6074.2"; nearest_ref "AT1G67490.1"; class_code "j"; tss_id "TSS9754";
Chr1	Cufflinks	exon	25284349	25284431	.	-	.	gene_id "XLOC_007713"; transcript_id "TCONS_00011725"; exon_number "15"; gene_name "GCS1"; oId "CUFF.6074.2"; nearest_ref "AT1G67490.1"; class_code "j"; tss_id "TSS9754";
Chr1	Cufflinks	exon	25284844	25284940	.	-	.	gene_id "XLOC_007713"; transcript_id "TCONS_00011725"; exon_number "16"; gene_name "GCS1"; oId "CUFF.6074.2"; nearest_ref "AT1G67490.1"; class_code "j"; tss_id "TSS9754";
Chr1	Cufflinks	exon	25285059	25285127	.	-	.	gene_id "XLOC_007713"; transcript_id "TCONS_00011725"; exon_number "17"; gene_name "GCS1"; oId "CUFF.6074.2"; nearest_ref "AT1G67490.1"; class_code "j"; tss_id "TSS9754";
Chr1	Cufflinks	exon	25285229	25285315	.	-	.	gene_id "XLOC_007713"; transcript_id "TCONS_00011725"; exon_number "18"; gene_name "GCS1"; oId "CUFF.6074.2"; nearest_ref "AT1G67490.1"; class_code "j"; tss_id "TSS9754";
Chr1	Cufflinks	exon	25285477	25285645	.	-	.	gene_id "XLOC_007713"; transcript_id "TCONS_00011725"; exon_number "19"; gene_name "GCS1"; oId "CUFF.6074.2"; nearest_ref "AT1G67490.1"; class_code "j"; tss_id "TSS9754";
Chr1	Cufflinks	exon	25285789	25286040	.	-	.	gene_id "XLOC_007713"; transcript_id "TCONS_00011725"; exon_number "20"; gene_name "GCS1"; oId "CUFF.6074.2"; nearest_ref "AT1G67490.1"; class_code "j"; tss_id "TSS9754";
Chr1	Cufflinks	exon	25286121	25286665	.	-	.	gene_id "XLOC_007713"; transcript_id "TCONS_00011725"; exon_number "21"; gene_name "GCS1"; oId "CUFF.6074.2"; nearest_ref "AT1G67490.1"; class_code "j"; tss_id "TSS9754";
Chr1	Cufflinks	exon	25280451	25280777	.	-	.	gene_id "XLOC_007713"; transcript_id "TCONS_00011724"; exon_number "1"; gene_name "GCS1"; oId "CUFF.6074.1"; nearest_ref "AT1G67490.1"; class_code "j"; tss_id "TSS9754";
Chr1	Cufflinks	exon	25280852	25280915	.	-	.	gene_id "XLOC_007713"; transcript_id "TCONS_00011724"; exon_number "2"; gene_name "GCS1"; oId "CUFF.6074.1"; nearest_ref "AT1G67490.1"; class_code "j"; tss_id "TSS9754";
Chr1	Cufflinks	exon	25281025	25281134	.	-	.	gene_id "XLOC_007713"; transcript_id "TCONS_00011724"; exon_number "3"; gene_name "GCS1"; oId "CUFF.6074.1"; nearest_ref "AT1G67490.1"; class_code "j"; tss_id "TSS9754";
Chr1	Cufflinks	exon	25281211	25281302	.	-	.	gene_id "XLOC_007713"; transcript_id "TCONS_00011724"; exon_number "4"; gene_name "GCS1"; oId "CUFF.6074.1"; nearest_ref "AT1G67490.1"; class_code "j"; tss_id "TSS9754";
Chr1	Cufflinks	exon	25281408	25281551	.	-	.	gene_id "XLOC_007713"; transcript_id "TCONS_00011724"; exon_number "5"; gene_name "GCS1"; oId "CUFF.6074.1"; nearest_ref "AT1G67490.1"; class_code "j"; tss_id "TSS9754";
Chr1	Cufflinks	exon	25281672	25281733	.	-	.	gene_id "XLOC_007713"; transcript_id "TCONS_00011724"; exon_number "6"; gene_name "GCS1"; oId "CUFF.6074.1"; nearest_ref "AT1G67490.1"; class_code "j"; tss_id "TSS9754";
Chr1	Cufflinks	exon	25281838	25281891	.	-	.	gene_id "XLOC_007713"; transcript_id "TCONS_00011724"; exon_number "7"; gene_name "GCS1"; oId "CUFF.6074.1"; nearest_ref "AT1G67490.1"; class_code "j"; tss_id "TSS9754";
Chr1	Cufflinks	exon	25281979	25282128	.	-	.	gene_id "XLOC_007713"; transcript_id "TCONS_00011724"; exon_number "8"; gene_name "GCS1"; oId "CUFF.6074.1"; nearest_ref "AT1G67490.1"; class_code "j"; tss_id "TSS9754";
Chr1	Cufflinks	exon	25282435	25282502	.	-	.	gene_id "XLOC_007713"; transcript_id "TCONS_00011724"; exon_number "9"; gene_name "GCS1"; oId "CUFF.6074.1"; nearest_ref "AT1G67490.1"; class_code "j"; tss_id "TSS9754";
Chr1	Cufflinks	exon	25282753	25282878	.	-	.	gene_id "XLOC_007713"; transcript_id "TCONS_00011724"; exon_number "10"; gene_name "GCS1"; oId "CUFF.6074.1"; nearest_ref "AT1G67490.1"; class_code "j"; tss_id "TSS9754";
Chr1	Cufflinks	exon	25283230	25283303	.	-	.	gene_id "XLOC_007713"; transcript_id "TCONS_00011724"; exon_number "11"; gene_name "GCS1"; oId "CUFF.6074.1"; nearest_ref "AT1G67490.1"; class_code "j"; tss_id "TSS9754";
Chr1	Cufflinks	exon	25283380	25283758	.	-	.	gene_id "XLOC_007713"; transcript_id "TCONS_00011724"; exon_number "12"; gene_name "GCS1"; oId "CUFF.6074.1"; nearest_ref "AT1G67490.1"; class_code "j"; tss_id "TSS9754";
Chr1	Cufflinks	exon	25283878	25283985	.	-	.	gene_id "XLOC_007713"; transcript_id "TCONS_00011724"; exon_number "13"; gene_name "GCS1"; oId "CUFF.6074.1"; nearest_ref "AT1G67490.1"; class_code "j"; tss_id "TSS9754";
Chr1	Cufflinks	exon	25284349	25284431	.	-	.	gene_id "XLOC_007713"; transcript_id "TCONS_00011724"; exon_number "14"; gene_name "GCS1"; oId "CUFF.6074.1"; nearest_ref "AT1G67490.1"; class_code "j"; tss_id "TSS9754";
Chr1	Cufflinks	exon	25284844	25284940	.	-	.	gene_id "XLOC_007713"; transcript_id "TCONS_00011724"; exon_number "15"; gene_name "GCS1"; oId "CUFF.6074.1"; nearest_ref "AT1G67490.1"; class_code "j"; tss_id "TSS9754";
Chr1	Cufflinks	exon	25285059	25285127	.	-	.	gene_id "XLOC_007713"; transcript_id "TCONS_00011724"; exon_number "16"; gene_name "GCS1"; oId "CUFF.6074.1"; nearest_ref "AT1G67490.1"; class_code "j"; tss_id "TSS9754";
Chr1	Cufflinks	exon	25285229	25285315	.	-	.	gene_id "XLOC_007713"; transcript_id "TCONS_00011724"; exon_number "17"; gene_name "GCS1"; oId "CUFF.6074.1"; nearest_ref "AT1G67490.1"; class_code "j"; tss_id "TSS9754";
Chr1	Cufflinks	exon	25285477	25285645	.	-	.	gene_id "XLOC_007713"; transcript_id "TCONS_00011724"; exon_number "18"; gene_name "GCS1"; oId "CUFF.6074.1"; nearest_ref "AT1G67490.1"; class_code "j"; tss_id "TSS9754";
Chr1	Cufflinks	exon	25286121	25286194	.	-	.	gene_id "XLOC_007713"; transcript_id "TCONS_00011724"; exon_number "19"; gene_name "GCS1"; oId "CUFF.6074.1"; nearest_ref "AT1G67490.1"; class_code "j"; tss_id "TSS9754";
Chr1	Cufflinks	exon	25286282	25286665	.	-	.	gene_id "XLOC_007713"; transcript_id "TCONS_00011724"; exon_number "20"; gene_name "GCS1"; oId "CUFF.6074.1"; nearest_ref "AT1G67490.1"; class_code "j"; tss_id "TSS9754";
Chr1	Cufflinks	exon	25280556	25280777	.	-	.	gene_id "XLOC_007713"; transcript_id "TCONS_00018830"; exon_number "1"; gene_name "GCS1"; oId "CUFF.10147.3"; nearest_ref "AT1G67490.1"; class_code "j"; tss_id "TSS9755";
Chr1	Cufflinks	exon	25280852	25280915	.	-	.	gene_id "XLOC_007713"; transcript_id "TCONS_00018830"; exon_number "2"; gene_name "GCS1"; oId "CUFF.10147.3"; nearest_ref "AT1G67490.1"; class_code "j"; tss_id "TSS9755";
Chr1	Cufflinks	exon	25281025	25281302	.	-	.	gene_id "XLOC_007713"; transcript_id "TCONS_00018830"; exon_number "3"; gene_name "GCS1"; oId "CUFF.10147.3"; nearest_ref "AT1G67490.1"; class_code "j"; tss_id "TSS9755";
Chr1	Cufflinks	exon	25281408	25281557	.	-	.	gene_id "XLOC_007713"; transcript_id "TCONS_00018830"; exon_number "4"; gene_name "GCS1"; oId "CUFF.10147.3"; nearest_ref "AT1G67490.1"; class_code "j"; tss_id "TSS9755";
Chr1	Cufflinks	exon	25281677	25281733	.	-	.	gene_id "XLOC_007713"; transcript_id "TCONS_00018830"; exon_number "5"; gene_name "GCS1"; oId "CUFF.10147.3"; nearest_ref "AT1G67490.1"; class_code "j"; tss_id "TSS9755";
Chr1	Cufflinks	exon	25281838	25281892	.	-	.	gene_id "XLOC_007713"; transcript_id "TCONS_00018830"; exon_number "6"; gene_name "GCS1"; oId "CUFF.10147.3"; nearest_ref "AT1G67490.1"; class_code "j"; tss_id "TSS9755";
Chr1	Cufflinks	exon	25281980	25282128	.	-	.	gene_id "XLOC_007713"; transcript_id "TCONS_00018830"; exon_number "7"; gene_name "GCS1"; oId "CUFF.10147.3"; nearest_ref "AT1G67490.1"; class_code "j"; tss_id "TSS9755";
Chr1	Cufflinks	exon	25282435	25282502	.	-	.	gene_id "XLOC_007713"; transcript_id "TCONS_00018830"; exon_number "8"; gene_name "GCS1"; oId "CUFF.10147.3"; nearest_ref "AT1G67490.1"; class_code "j"; tss_id "TSS9755";
Chr1	Cufflinks	exon	25282753	25282878	.	-	.	gene_id "XLOC_007713"; transcript_id "TCONS_00018830"; exon_number "9"; gene_name "GCS1"; oId "CUFF.10147.3"; nearest_ref "AT1G67490.1"; class_code "j"; tss_id "TSS9755";
Chr1	Cufflinks	exon	25283230	25283303	.	-	.	gene_id "XLOC_007713"; transcript_id "TCONS_00018830"; exon_number "10"; gene_name "GCS1"; oId "CUFF.10147.3"; nearest_ref "AT1G67490.1"; class_code "j"; tss_id "TSS9755";
Chr1	Cufflinks	exon	25283380	25283488	.	-	.	gene_id "XLOC_007713"; transcript_id "TCONS_00018830"; exon_number "11"; gene_name "GCS1"; oId "CUFF.10147.3"; nearest_ref "AT1G67490.1"; class_code "j"; tss_id "TSS9755";
Chr1	Cufflinks	exon	25283637	25283758	.	-	.	gene_id "XLOC_007713"; transcript_id "TCONS_00018830"; exon_number "12"; gene_name "GCS1"; oId "CUFF.10147.3"; nearest_ref "AT1G67490.1"; class_code "j"; tss_id "TSS9755";
Chr1	Cufflinks	exon	25283878	25283985	.	-	.	gene_id "XLOC_007713"; transcript_id "TCONS_00018830"; exon_number "13"; gene_name "GCS1"; oId "CUFF.10147.3"; nearest_ref "AT1G67490.1"; class_code "j"; tss_id "TSS9755";
Chr1	Cufflinks	exon	25284349	25284431	.	-	.	gene_id "XLOC_007713"; transcript_id "TCONS_00018830"; exon_number "14"; gene_name "GCS1"; oId "CUFF.10147.3"; nearest_ref "AT1G67490.1"; class_code "j"; tss_id "TSS9755";
Chr1	Cufflinks	exon	25284844	25284940	.	-	.	gene_id "XLOC_007713"; transcript_id "TCONS_00018830"; exon_number "15"; gene_name "GCS1"; oId "CUFF.10147.3"; nearest_ref "AT1G67490.1"; class_code "j"; tss_id "TSS9755";
Chr1	Cufflinks	exon	25285059	25285127	.	-	.	gene_id "XLOC_007713"; transcript_id "TCONS_00018830"; exon_number "16"; gene_name "GCS1"; oId "CUFF.10147.3"; nearest_ref "AT1G67490.1"; class_code "j"; tss_id "TSS9755";
Chr1	Cufflinks	exon	25285229	25285738	.	-	.	gene_id "XLOC_007713"; transcript_id "TCONS_00018830"; exon_number "17"; gene_name "GCS1"; oId "CUFF.10147.3"; nearest_ref "AT1G67490.1"; class_code "j"; tss_id "TSS9755";
Chr1	Cufflinks	exon	25280556	25280777	.	-	.	gene_id "XLOC_007713"; transcript_id "TCONS_00014989"; exon_number "1"; gene_name "GCS1"; oId "CUFF.12876.3"; nearest_ref "AT1G67490.1"; class_code "j"; tss_id "TSS9754";
Chr1	Cufflinks	exon	25280852	25280915	.	-	.	gene_id "XLOC_007713"; transcript_id "TCONS_00014989"; exon_number "2"; gene_name "GCS1"; oId "CUFF.12876.3"; nearest_ref "AT1G67490.1"; class_code "j"; tss_id "TSS9754";
Chr1	Cufflinks	exon	25281025	25281302	.	-	.	gene_id "XLOC_007713"; transcript_id "TCONS_00014989"; exon_number "3"; gene_name "GCS1"; oId "CUFF.12876.3"; nearest_ref "AT1G67490.1"; class_code "j"; tss_id "TSS9754";
Chr1	Cufflinks	exon	25281408	25281557	.	-	.	gene_id "XLOC_007713"; transcript_id "TCONS_00014989"; exon_number "4"; gene_name "GCS1"; oId "CUFF.12876.3"; nearest_ref "AT1G67490.1"; class_code "j"; tss_id "TSS9754";
Chr1	Cufflinks	exon	25281677	25281733	.	-	.	gene_id "XLOC_007713"; transcript_id "TCONS_00014989"; exon_number "5"; gene_name "GCS1"; oId "CUFF.12876.3"; nearest_ref "AT1G67490.1"; class_code "j"; tss_id "TSS9754";
Chr1	Cufflinks	exon	25281838	25281891	.	-	.	gene_id "XLOC_007713"; transcript_id "TCONS_00014989"; exon_number "6"; gene_name "GCS1"; oId "CUFF.12876.3"; nearest_ref "AT1G67490.1"; class_code "j"; tss_id "TSS9754";
Chr1	Cufflinks	exon	25281979	25282128	.	-	.	gene_id "XLOC_007713"; transcript_id "TCONS_00014989"; exon_number "7"; gene_name "GCS1"; oId "CUFF.12876.3"; nearest_ref "AT1G67490.1"; class_code "j"; tss_id "TSS9754";
Chr1	Cufflinks	exon	25282435	25282502	.	-	.	gene_id "XLOC_007713"; transcript_id "TCONS_00014989"; exon_number "8"; gene_name "GCS1"; oId "CUFF.12876.3"; nearest_ref "AT1G67490.1"; class_code "j"; tss_id "TSS9754";
Chr1	Cufflinks	exon	25282753	25282878	.	-	.	gene_id "XLOC_007713"; transcript_id "TCONS_00014989"; exon_number "9"; gene_name "GCS1"; oId "CUFF.12876.3"; nearest_ref "AT1G67490.1"; class_code "j"; tss_id "TSS9754";
Chr1	Cufflinks	exon	25283230	25283303	.	-	.	gene_id "XLOC_007713"; transcript_id "TCONS_00014989"; exon_number "10"; gene_name "GCS1"; oId "CUFF.12876.3"; nearest_ref "AT1G67490.1"; class_code "j"; tss_id "TSS9754";
Chr1	Cufflinks	exon	25283380	25283487	.	-	.	gene_id "XLOC_007713"; transcript_id "TCONS_00014989"; exon_number "11"; gene_name "GCS1"; oId "CUFF.12876.3"; nearest_ref "AT1G67490.1"; class_code "j"; tss_id "TSS9754";
Chr1	Cufflinks	exon	25283637	25283758	.	-	.	gene_id "XLOC_007713"; transcript_id "TCONS_00014989"; exon_number "12"; gene_name "GCS1"; oId "CUFF.12876.3"; nearest_ref "AT1G67490.1"; class_code "j"; tss_id "TSS9754";
Chr1	Cufflinks	exon	25283878	25283985	.	-	.	gene_id "XLOC_007713"; transcript_id "TCONS_00014989"; exon_number "13"; gene_name "GCS1"; oId "CUFF.12876.3"; nearest_ref "AT1G67490.1"; class_code "j"; tss_id "TSS9754";
Chr1	Cufflinks	exon	25284349	25284431	.	-	.	gene_id "XLOC_007713"; transcript_id "TCONS_00014989"; exon_number "14"; gene_name "GCS1"; oId "CUFF.12876.3"; nearest_ref "AT1G67490.1"; class_code "j"; tss_id "TSS9754";
Chr1	Cufflinks	exon	25284844	25284940	.	-	.	gene_id "XLOC_007713"; transcript_id "TCONS_00014989"; exon_number "15"; gene_name "GCS1"; oId "CUFF.12876.3"; nearest_ref "AT1G67490.1"; class_code "j"; tss_id "TSS9754";
Chr1	Cufflinks	exon	25285059	25285127	.	-	.	gene_id "XLOC_007713"; transcript_id "TCONS_00014989"; exon_number "16"; gene_name "GCS1"; oId "CUFF.12876.3"; nearest_ref "AT1G67490.1"; class_code "j"; tss_id "TSS9754";
Chr1	Cufflinks	exon	25285229	25285315	.	-	.	gene_id "XLOC_007713"; transcript_id "TCONS_00014989"; exon_number "17"; gene_name "GCS1"; oId "CUFF.12876.3"; nearest_ref "AT1G67490.1"; class_code "j"; tss_id "TSS9754";
Chr1	Cufflinks	exon	25285477	25285645	.	-	.	gene_id "XLOC_007713"; transcript_id "TCONS_00014989"; exon_number "18"; gene_name "GCS1"; oId "CUFF.12876.3"; nearest_ref "AT1G67490.1"; class_code "j"; tss_id "TSS9754";
Chr1	Cufflinks	exon	25285789	25286040	.	-	.	gene_id "XLOC_007713"; transcript_id "TCONS_00014989"; exon_number "19"; gene_name "GCS1"; oId "CUFF.12876.3"; nearest_ref "AT1G67490.1"; class_code "j"; tss_id "TSS9754";
Chr1	Cufflinks	exon	25286121	25286194	.	-	.	gene_id "XLOC_007713"; transcript_id "TCONS_00014989"; exon_number "20"; gene_name "GCS1"; oId "CUFF.12876.3"; nearest_ref "AT1G67490.1"; class_code "j"; tss_id "TSS9754";
Chr1	Cufflinks	exon	25286282	25286686	.	-	.	gene_id "XLOC_007713"; transcript_id "TCONS_00014989"; exon_number "21"; gene_name "GCS1"; oId "CUFF.12876.3"; nearest_ref "AT1G67490.1"; class_code "j"; tss_id "TSS9754";
Chr1	Cufflinks	exon	25280556	25280777	.	-	.	gene_id "XLOC_007713"; transcript_id "TCONS_00017059"; exon_number "1"; gene_name "GCS1"; oId "CUFF.11070.3"; nearest_ref "AT1G67490.1"; class_code "j"; tss_id "TSS9754";
Chr1	Cufflinks	exon	25280852	25280915	.	-	.	gene_id "XLOC_007713"; transcript_id "TCONS_00017059"; exon_number "2"; gene_name "GCS1"; oId "CUFF.11070.3"; nearest_ref "AT1G67490.1"; class_code "j"; tss_id "TSS9754";
Chr1	Cufflinks	exon	25281025	25281302	.	-	.	gene_id "XLOC_007713"; transcript_id "TCONS_00017059"; exon_number "3"; gene_name "GCS1"; oId "CUFF.11070.3"; nearest_ref "AT1G67490.1"; class_code "j"; tss_id "TSS9754";
Chr1	Cufflinks	exon	25281408	25281733	.	-	.	gene_id "XLOC_007713"; transcript_id "TCONS_00017059"; exon_number "4"; gene_name "GCS1"; oId "CUFF.11070.3"; nearest_ref "AT1G67490.1"; class_code "j"; tss_id "TSS9754";
Chr1	Cufflinks	exon	25281838	25281891	.	-	.	gene_id "XLOC_007713"; transcript_id "TCONS_00017059"; exon_number "5"; gene_name "GCS1"; oId "CUFF.11070.3"; nearest_ref "AT1G67490.1"; class_code "j"; tss_id "TSS9754";
Chr1	Cufflinks	exon	25281979	25282128	.	-	.	gene_id "XLOC_007713"; transcript_id "TCONS_00017059"; exon_number "6"; gene_name "GCS1"; oId "CUFF.11070.3"; nearest_ref "AT1G67490.1"; class_code "j"; tss_id "TSS9754";
Chr1	Cufflinks	exon	25282435	25282502	.	-	.	gene_id "XLOC_007713"; transcript_id "TCONS_00017059"; exon_number "7"; gene_name "GCS1"; oId "CUFF.11070.3"; nearest_ref "AT1G67490.1"; class_code "j"; tss_id "TSS9754";
Chr1	Cufflinks	exon	25282753	25282878	.	-	.	gene_id "XLOC_007713"; transcript_id "TCONS_00017059"; exon_number "8"; gene_name "GCS1"; oId "CUFF.11070.3"; nearest_ref "AT1G67490.1"; class_code "j"; tss_id "TSS9754";
Chr1	Cufflinks	exon	25283230	25283320	.	-	.	gene_id "XLOC_007713"; transcript_id "TCONS_00017059"; exon_number "9"; gene_name "GCS1"; oId "CUFF.11070.3"; nearest_ref "AT1G67490.1"; class_code "j"; tss_id "TSS9754";
Chr1	Cufflinks	exon	25283380	25283487	.	-	.	gene_id "XLOC_007713"; transcript_id "TCONS_00017059"; exon_number "10"; gene_name "GCS1"; oId "CUFF.11070.3"; nearest_ref "AT1G67490.1"; class_code "j"; tss_id "TSS9754";
Chr1	Cufflinks	exon	25283637	25283758	.	-	.	gene_id "XLOC_007713"; transcript_id "TCONS_00017059"; exon_number "11"; gene_name "GCS1"; oId "CUFF.11070.3"; nearest_ref "AT1G67490.1"; class_code "j"; tss_id "TSS9754";
Chr1	Cufflinks	exon	25283878	25283985	.	-	.	gene_id "XLOC_007713"; transcript_id "TCONS_00017059"; exon_number "12"; gene_name "GCS1"; oId "CUFF.11070.3"; nearest_ref "AT1G67490.1"; class_code "j"; tss_id "TSS9754";
Chr1	Cufflinks	exon	25284349	25284431	.	-	.	gene_id "XLOC_007713"; transcript_id "TCONS_00017059"; exon_number "13"; gene_name "GCS1"; oId "CUFF.11070.3"; nearest_ref "AT1G67490.1"; class_code "j"; tss_id "TSS9754";
Chr1	Cufflinks	exon	25284844	25284940	.	-	.	gene_id "XLOC_007713"; transcript_id "TCONS_00017059"; exon_number "14"; gene_name "GCS1"; oId "CUFF.11070.3"; nearest_ref "AT1G67490.1"; class_code "j"; tss_id "TSS9754";
Chr1	Cufflinks	exon	25285059	25285127	.	-	.	gene_id "XLOC_007713"; transcript_id "TCONS_00017059"; exon_number "15"; gene_name "GCS1"; oId "CUFF.11070.3"; nearest_ref "AT1G67490.1"; class_code "j"; tss_id "TSS9754";
Chr1	Cufflinks	exon	25285229	25285315	.	-	.	gene_id "XLOC_007713"; transcript_id "TCONS_00017059"; exon_number "16"; gene_name "GCS1"; oId "CUFF.11070.3"; nearest_ref "AT1G67490.1"; class_code "j"; tss_id "TSS9754";
Chr1	Cufflinks	exon	25285477	25285645	.	-	.	gene_id "XLOC_007713"; transcript_id "TCONS_00017059"; exon_number "17"; gene_name "GCS1"; oId "CUFF.11070.3"; nearest_ref "AT1G67490.1"; class_code "j"; tss_id "TSS9754";
Chr1	Cufflinks	exon	25285789	25286040	.	-	.	gene_id "XLOC_007713"; transcript_id "TCONS_00017059"; exon_number "18"; gene_name "GCS1"; oId "CUFF.11070.3"; nearest_ref "AT1G67490.1"; class_code "j"; tss_id "TSS9754";
Chr1	Cufflinks	exon	25286121	25286194	.	-	.	gene_id "XLOC_007713"; transcript_id "TCONS_00017059"; exon_number "19"; gene_name "GCS1"; oId "CUFF.11070.3"; nearest_ref "AT1G67490.1"; class_code "j"; tss_id "TSS9754";
Chr1	Cufflinks	exon	25286282	25286692	.	-	.	gene_id "XLOC_007713"; transcript_id "TCONS_00017059"; exon_number "20"; gene_name "GCS1"; oId "CUFF.11070.3"; nearest_ref "AT1G67490.1"; class_code "j"; tss_id "TSS9754";
Chr1	Cufflinks	exon	25281087	25281302	.	-	.	gene_id "XLOC_007713"; transcript_id "TCONS_00017060"; exon_number "1"; gene_name "GCS1"; oId "CUFF.11070.4"; nearest_ref "AT1G67490.1"; class_code "j"; tss_id "TSS9754";
Chr1	Cufflinks	exon	25281408	25281557	.	-	.	gene_id "XLOC_007713"; transcript_id "TCONS_00017060"; exon_number "2"; gene_name "GCS1"; oId "CUFF.11070.4"; nearest_ref "AT1G67490.1"; class_code "j"; tss_id "TSS9754";
Chr1	Cufflinks	exon	25281677	25281733	.	-	.	gene_id "XLOC_007713"; transcript_id "TCONS_00017060"; exon_number "3"; gene_name "GCS1"; oId "CUFF.11070.4"; nearest_ref "AT1G67490.1"; class_code "j"; tss_id "TSS9754";
Chr1	Cufflinks	exon	25281838	25281891	.	-	.	gene_id "XLOC_007713"; transcript_id "TCONS_00017060"; exon_number "4"; gene_name "GCS1"; oId "CUFF.11070.4"; nearest_ref "AT1G67490.1"; class_code "j"; tss_id "TSS9754";
Chr1	Cufflinks	exon	25281979	25282128	.	-	.	gene_id "XLOC_007713"; transcript_id "TCONS_00017060"; exon_number "5"; gene_name "GCS1"; oId "CUFF.11070.4"; nearest_ref "AT1G67490.1"; class_code "j"; tss_id "TSS9754";
Chr1	Cufflinks	exon	25282435	25282502	.	-	.	gene_id "XLOC_007713"; transcript_id "TCONS_00017060"; exon_number "6"; gene_name "GCS1"; oId "CUFF.11070.4"; nearest_ref "AT1G67490.1"; class_code "j"; tss_id "TSS9754";
Chr1	Cufflinks	exon	25282753	25282880	.	-	.	gene_id "XLOC_007713"; transcript_id "TCONS_00017060"; exon_number "7"; gene_name "GCS1"; oId "CUFF.11070.4"; nearest_ref "AT1G67490.1"; class_code "j"; tss_id "TSS9754";
Chr1	Cufflinks	exon	25283232	25283487	.	-	.	gene_id "XLOC_007713"; transcript_id "TCONS_00017060"; exon_number "8"; gene_name "GCS1"; oId "CUFF.11070.4"; nearest_ref "AT1G67490.1"; class_code "j"; tss_id "TSS9754";
Chr1	Cufflinks	exon	25283637	25283758	.	-	.	gene_id "XLOC_007713"; transcript_id "TCONS_00017060"; exon_number "9"; gene_name "GCS1"; oId "CUFF.11070.4"; nearest_ref "AT1G67490.1"; class_code "j"; tss_id "TSS9754";
Chr1	Cufflinks	exon	25283878	25283987	.	-	.	gene_id "XLOC_007713"; transcript_id "TCONS_00017060"; exon_number "10"; gene_name "GCS1"; oId "CUFF.11070.4"; nearest_ref "AT1G67490.1"; class_code "j"; tss_id "TSS9754";
Chr1	Cufflinks	exon	25284349	25284431	.	-	.	gene_id "XLOC_007713"; transcript_id "TCONS_00017060"; exon_number "11"; gene_name "GCS1"; oId "CUFF.11070.4"; nearest_ref "AT1G67490.1"; class_code "j"; tss_id "TSS9754";
Chr1	Cufflinks	exon	25284844	25284940	.	-	.	gene_id "XLOC_007713"; transcript_id "TCONS_00017060"; exon_number "12"; gene_name "GCS1"; oId "CUFF.11070.4"; nearest_ref "AT1G67490.1"; class_code "j"; tss_id "TSS9754";
Chr1	Cufflinks	exon	25285059	25285127	.	-	.	gene_id "XLOC_007713"; transcript_id "TCONS_00017060"; exon_number "13"; gene_name "GCS1"; oId "CUFF.11070.4"; nearest_ref "AT1G67490.1"; class_code "j"; tss_id "TSS9754";
Chr1	Cufflinks	exon	25285229	25285315	.	-	.	gene_id "XLOC_007713"; transcript_id "TCONS_00017060"; exon_number "14"; gene_name "GCS1"; oId "CUFF.11070.4"; nearest_ref "AT1G67490.1"; class_code "j"; tss_id "TSS9754";
Chr1	Cufflinks	exon	25285477	25285568	.	-	.	gene_id "XLOC_007713"; transcript_id "TCONS_00017060"; exon_number "15"; gene_name "GCS1"; oId "CUFF.11070.4"; nearest_ref "AT1G67490.1"; class_code "j"; tss_id "TSS9754";
Chr1	Cufflinks	exon	25285789	25286040	.	-	.	gene_id "XLOC_007713"; transcript_id "TCONS_00017060"; exon_number "16"; gene_name "GCS1"; oId "CUFF.11070.4"; nearest_ref "AT1G67490.1"; class_code "j"; tss_id "TSS9754";
Chr1	Cufflinks	exon	25286121	25286194	.	-	.	gene_id "XLOC_007713"; transcript_id "TCONS_00017060"; exon_number "17"; gene_name "GCS1"; oId "CUFF.11070.4"; nearest_ref "AT1G67490.1"; class_code "j"; tss_id "TSS9754";
Chr1	Cufflinks	exon	25286282	25286692	.	-	.	gene_id "XLOC_007713"; transcript_id "TCONS_00017060"; exon_number "18"; gene_name "GCS1"; oId "CUFF.11070.4"; nearest_ref "AT1G67490.1"; class_code "j"; tss_id "TSS9754";
Chr1	Cufflinks	exon	25287121	25287578	.	-	.	gene_id "XLOC_007714"; transcript_id "TCONS_00011726"; exon_number "1"; gene_name "ATREV3"; oId "CUFF.6075.3"; nearest_ref "AT1G67500.1"; class_code "j"; tss_id "TSS9756";
Chr1	Cufflinks	exon	25287671	25287880	.	-	.	gene_id "XLOC_007714"; transcript_id "TCONS_00011726"; exon_number "2"; gene_name "ATREV3"; oId "CUFF.6075.3"; nearest_ref "AT1G67500.1"; class_code "j"; tss_id "TSS9756";
Chr1	Cufflinks	exon	25288275	25288892	.	-	.	gene_id "XLOC_007714"; transcript_id "TCONS_00011726"; exon_number "3"; gene_name "ATREV3"; oId "CUFF.6075.3"; nearest_ref "AT1G67500.1"; class_code "j"; tss_id "TSS9756";
Chr1	Cufflinks	exon	25288978	25289281	.	-	.	gene_id "XLOC_007714"; transcript_id "TCONS_00011726"; exon_number "4"; gene_name "ATREV3"; oId "CUFF.6075.3"; nearest_ref "AT1G67500.1"; class_code "j"; tss_id "TSS9756";
Chr1	Cufflinks	exon	25289491	25289696	.	-	.	gene_id "XLOC_007714"; transcript_id "TCONS_00011726"; exon_number "5"; gene_name "ATREV3"; oId "CUFF.6075.3"; nearest_ref "AT1G67500.1"; class_code "j"; tss_id "TSS9756";
Chr1	Cufflinks	exon	25289780	25289887	.	-	.	gene_id "XLOC_007714"; transcript_id "TCONS_00011726"; exon_number "6"; gene_name "ATREV3"; oId "CUFF.6075.3"; nearest_ref "AT1G67500.1"; class_code "j"; tss_id "TSS9756";
Chr1	Cufflinks	exon	25290053	25290325	.	-	.	gene_id "XLOC_007714"; transcript_id "TCONS_00011726"; exon_number "7"; gene_name "ATREV3"; oId "CUFF.6075.3"; nearest_ref "AT1G67500.1"; class_code "j"; tss_id "TSS9756";
Chr1	Cufflinks	exon	25290507	25290653	.	-	.	gene_id "XLOC_007714"; transcript_id "TCONS_00011726"; exon_number "8"; gene_name "ATREV3"; oId "CUFF.6075.3"; nearest_ref "AT1G67500.1"; class_code "j"; tss_id "TSS9756";
Chr1	Cufflinks	exon	25290730	25291312	.	-	.	gene_id "XLOC_007714"; transcript_id "TCONS_00011726"; exon_number "9"; gene_name "ATREV3"; oId "CUFF.6075.3"; nearest_ref "AT1G67500.1"; class_code "j"; tss_id "TSS9756";
Chr1	Cufflinks	exon	25291397	25291539	.	-	.	gene_id "XLOC_007714"; transcript_id "TCONS_00011726"; exon_number "10"; gene_name "ATREV3"; oId "CUFF.6075.3"; nearest_ref "AT1G67500.1"; class_code "j"; tss_id "TSS9756";
Chr1	Cufflinks	exon	25291845	25292197	.	-	.	gene_id "XLOC_007714"; transcript_id "TCONS_00011726"; exon_number "11"; gene_name "ATREV3"; oId "CUFF.6075.3"; nearest_ref "AT1G67500.1"; class_code "j"; tss_id "TSS9756";
Chr1	Cufflinks	exon	25292396	25292587	.	-	.	gene_id "XLOC_007714"; transcript_id "TCONS_00011726"; exon_number "12"; gene_name "ATREV3"; oId "CUFF.6075.3"; nearest_ref "AT1G67500.1"; class_code "j"; tss_id "TSS9756";
Chr1	Cufflinks	exon	25292789	25294409	.	-	.	gene_id "XLOC_007714"; transcript_id "TCONS_00011726"; exon_number "13"; gene_name "ATREV3"; oId "CUFF.6075.3"; nearest_ref "AT1G67500.1"; class_code "j"; tss_id "TSS9756";
Chr1	Cufflinks	exon	25294658	25294841	.	-	.	gene_id "XLOC_007714"; transcript_id "TCONS_00011726"; exon_number "14"; gene_name "ATREV3"; oId "CUFF.6075.3"; nearest_ref "AT1G67500.1"; class_code "j"; tss_id "TSS9756";
Chr1	Cufflinks	exon	25294929	25295072	.	-	.	gene_id "XLOC_007714"; transcript_id "TCONS_00011726"; exon_number "15"; gene_name "ATREV3"; oId "CUFF.6075.3"; nearest_ref "AT1G67500.1"; class_code "j"; tss_id "TSS9756";
Chr1	Cufflinks	exon	25295489	25295557	.	-	.	gene_id "XLOC_007714"; transcript_id "TCONS_00011726"; exon_number "16"; gene_name "ATREV3"; oId "CUFF.6075.3"; nearest_ref "AT1G67500.1"; class_code "j"; tss_id "TSS9756";
Chr1	Cufflinks	exon	25295667	25295900	.	-	.	gene_id "XLOC_007714"; transcript_id "TCONS_00011726"; exon_number "17"; gene_name "ATREV3"; oId "CUFF.6075.3"; nearest_ref "AT1G67500.1"; class_code "j"; tss_id "TSS9756";
Chr1	Cufflinks	exon	25296070	25296119	.	-	.	gene_id "XLOC_007714"; transcript_id "TCONS_00011726"; exon_number "18"; gene_name "ATREV3"; oId "CUFF.6075.3"; nearest_ref "AT1G67500.1"; class_code "j"; tss_id "TSS9756";
Chr1	Cufflinks	exon	25296215	25296272	.	-	.	gene_id "XLOC_007714"; transcript_id "TCONS_00011726"; exon_number "19"; gene_name "ATREV3"; oId "CUFF.6075.3"; nearest_ref "AT1G67500.1"; class_code "j"; tss_id "TSS9756";
Chr1	Cufflinks	exon	25296360	25296438	.	-	.	gene_id "XLOC_007714"; transcript_id "TCONS_00011726"; exon_number "20"; gene_name "ATREV3"; oId "CUFF.6075.3"; nearest_ref "AT1G67500.1"; class_code "j"; tss_id "TSS9756";
Chr1	Cufflinks	exon	25296603	25296778	.	-	.	gene_id "XLOC_007714"; transcript_id "TCONS_00011726"; exon_number "21"; gene_name "ATREV3"; oId "CUFF.6075.3"; nearest_ref "AT1G67500.1"; class_code "j"; tss_id "TSS9756";
Chr1	Cufflinks	exon	25296870	25296937	.	-	.	gene_id "XLOC_007714"; transcript_id "TCONS_00011726"; exon_number "22"; gene_name "ATREV3"; oId "CUFF.6075.3"; nearest_ref "AT1G67500.1"; class_code "j"; tss_id "TSS9756";
Chr1	Cufflinks	exon	25287121	25287578	.	-	.	gene_id "XLOC_007714"; transcript_id "TCONS_00011729"; exon_number "1"; gene_name "ATREV3"; oId "CUFF.6075.4"; nearest_ref "AT1G67500.1"; class_code "j"; tss_id "TSS9756";
Chr1	Cufflinks	exon	25287671	25287880	.	-	.	gene_id "XLOC_007714"; transcript_id "TCONS_00011729"; exon_number "2"; gene_name "ATREV3"; oId "CUFF.6075.4"; nearest_ref "AT1G67500.1"; class_code "j"; tss_id "TSS9756";
Chr1	Cufflinks	exon	25288275	25288892	.	-	.	gene_id "XLOC_007714"; transcript_id "TCONS_00011729"; exon_number "3"; gene_name "ATREV3"; oId "CUFF.6075.4"; nearest_ref "AT1G67500.1"; class_code "j"; tss_id "TSS9756";
Chr1	Cufflinks	exon	25288978	25289281	.	-	.	gene_id "XLOC_007714"; transcript_id "TCONS_00011729"; exon_number "4"; gene_name "ATREV3"; oId "CUFF.6075.4"; nearest_ref "AT1G67500.1"; class_code "j"; tss_id "TSS9756";
Chr1	Cufflinks	exon	25289491	25289696	.	-	.	gene_id "XLOC_007714"; transcript_id "TCONS_00011729"; exon_number "5"; gene_name "ATREV3"; oId "CUFF.6075.4"; nearest_ref "AT1G67500.1"; class_code "j"; tss_id "TSS9756";
Chr1	Cufflinks	exon	25289780	25289887	.	-	.	gene_id "XLOC_007714"; transcript_id "TCONS_00011729"; exon_number "6"; gene_name "ATREV3"; oId "CUFF.6075.4"; nearest_ref "AT1G67500.1"; class_code "j"; tss_id "TSS9756";
Chr1	Cufflinks	exon	25290053	25290325	.	-	.	gene_id "XLOC_007714"; transcript_id "TCONS_00011729"; exon_number "7"; gene_name "ATREV3"; oId "CUFF.6075.4"; nearest_ref "AT1G67500.1"; class_code "j"; tss_id "TSS9756";
Chr1	Cufflinks	exon	25290507	25290653	.	-	.	gene_id "XLOC_007714"; transcript_id "TCONS_00011729"; exon_number "8"; gene_name "ATREV3"; oId "CUFF.6075.4"; nearest_ref "AT1G67500.1"; class_code "j"; tss_id "TSS9756";
Chr1	Cufflinks	exon	25290730	25291312	.	-	.	gene_id "XLOC_007714"; transcript_id "TCONS_00011729"; exon_number "9"; gene_name "ATREV3"; oId "CUFF.6075.4"; nearest_ref "AT1G67500.1"; class_code "j"; tss_id "TSS9756";
Chr1	Cufflinks	exon	25291397	25291539	.	-	.	gene_id "XLOC_007714"; transcript_id "TCONS_00011729"; exon_number "10"; gene_name "ATREV3"; oId "CUFF.6075.4"; nearest_ref "AT1G67500.1"; class_code "j"; tss_id "TSS9756";
Chr1	Cufflinks	exon	25291845	25292197	.	-	.	gene_id "XLOC_007714"; transcript_id "TCONS_00011729"; exon_number "11"; gene_name "ATREV3"; oId "CUFF.6075.4"; nearest_ref "AT1G67500.1"; class_code "j"; tss_id "TSS9756";
Chr1	Cufflinks	exon	25292396	25292587	.	-	.	gene_id "XLOC_007714"; transcript_id "TCONS_00011729"; exon_number "12"; gene_name "ATREV3"; oId "CUFF.6075.4"; nearest_ref "AT1G67500.1"; class_code "j"; tss_id "TSS9756";
Chr1	Cufflinks	exon	25292789	25294409	.	-	.	gene_id "XLOC_007714"; transcript_id "TCONS_00011729"; exon_number "13"; gene_name "ATREV3"; oId "CUFF.6075.4"; nearest_ref "AT1G67500.1"; class_code "j"; tss_id "TSS9756";
Chr1	Cufflinks	exon	25294488	25294579	.	-	.	gene_id "XLOC_007714"; transcript_id "TCONS_00011729"; exon_number "14"; gene_name "ATREV3"; oId "CUFF.6075.4"; nearest_ref "AT1G67500.1"; class_code "j"; tss_id "TSS9756";
Chr1	Cufflinks	exon	25294658	25294841	.	-	.	gene_id "XLOC_007714"; transcript_id "TCONS_00011729"; exon_number "15"; gene_name "ATREV3"; oId "CUFF.6075.4"; nearest_ref "AT1G67500.1"; class_code "j"; tss_id "TSS9756";
Chr1	Cufflinks	exon	25294929	25295072	.	-	.	gene_id "XLOC_007714"; transcript_id "TCONS_00011729"; exon_number "16"; gene_name "ATREV3"; oId "CUFF.6075.4"; nearest_ref "AT1G67500.1"; class_code "j"; tss_id "TSS9756";
Chr1	Cufflinks	exon	25295489	25295557	.	-	.	gene_id "XLOC_007714"; transcript_id "TCONS_00011729"; exon_number "17"; gene_name "ATREV3"; oId "CUFF.6075.4"; nearest_ref "AT1G67500.1"; class_code "j"; tss_id "TSS9756";
Chr1	Cufflinks	exon	25295667	25295709	.	-	.	gene_id "XLOC_007714"; transcript_id "TCONS_00011729"; exon_number "18"; gene_name "ATREV3"; oId "CUFF.6075.4"; nearest_ref "AT1G67500.1"; class_code "j"; tss_id "TSS9756";
Chr1	Cufflinks	exon	25295788	25295900	.	-	.	gene_id "XLOC_007714"; transcript_id "TCONS_00011729"; exon_number "19"; gene_name "ATREV3"; oId "CUFF.6075.4"; nearest_ref "AT1G67500.1"; class_code "j"; tss_id "TSS9756";
Chr1	Cufflinks	exon	25296070	25296119	.	-	.	gene_id "XLOC_007714"; transcript_id "TCONS_00011729"; exon_number "20"; gene_name "ATREV3"; oId "CUFF.6075.4"; nearest_ref "AT1G67500.1"; class_code "j"; tss_id "TSS9756";
Chr1	Cufflinks	exon	25296215	25296272	.	-	.	gene_id "XLOC_007714"; transcript_id "TCONS_00011729"; exon_number "21"; gene_name "ATREV3"; oId "CUFF.6075.4"; nearest_ref "AT1G67500.1"; class_code "j"; tss_id "TSS9756";
Chr1	Cufflinks	exon	25296360	25296442	.	-	.	gene_id "XLOC_007714"; transcript_id "TCONS_00011729"; exon_number "22"; gene_name "ATREV3"; oId "CUFF.6075.4"; nearest_ref "AT1G67500.1"; class_code "j"; tss_id "TSS9756";
Chr1	Cufflinks	exon	25296603	25296778	.	-	.	gene_id "XLOC_007714"; transcript_id "TCONS_00011729"; exon_number "23"; gene_name "ATREV3"; oId "CUFF.6075.4"; nearest_ref "AT1G67500.1"; class_code "j"; tss_id "TSS9756";
Chr1	Cufflinks	exon	25296870	25296954	.	-	.	gene_id "XLOC_007714"; transcript_id "TCONS_00011729"; exon_number "24"; gene_name "ATREV3"; oId "CUFF.6075.4"; nearest_ref "AT1G67500.1"; class_code "j"; tss_id "TSS9756";
Chr1	Cufflinks	exon	25287121	25287578	.	-	.	gene_id "XLOC_007714"; transcript_id "TCONS_00011728"; exon_number "1"; gene_name "ATREV3"; oId "CUFF.6075.2"; nearest_ref "AT1G67500.1"; class_code "j"; tss_id "TSS9756";
Chr1	Cufflinks	exon	25287671	25287880	.	-	.	gene_id "XLOC_007714"; transcript_id "TCONS_00011728"; exon_number "2"; gene_name "ATREV3"; oId "CUFF.6075.2"; nearest_ref "AT1G67500.1"; class_code "j"; tss_id "TSS9756";
Chr1	Cufflinks	exon	25288275	25288892	.	-	.	gene_id "XLOC_007714"; transcript_id "TCONS_00011728"; exon_number "3"; gene_name "ATREV3"; oId "CUFF.6075.2"; nearest_ref "AT1G67500.1"; class_code "j"; tss_id "TSS9756";
Chr1	Cufflinks	exon	25288978	25289281	.	-	.	gene_id "XLOC_007714"; transcript_id "TCONS_00011728"; exon_number "4"; gene_name "ATREV3"; oId "CUFF.6075.2"; nearest_ref "AT1G67500.1"; class_code "j"; tss_id "TSS9756";
Chr1	Cufflinks	exon	25289491	25289696	.	-	.	gene_id "XLOC_007714"; transcript_id "TCONS_00011728"; exon_number "5"; gene_name "ATREV3"; oId "CUFF.6075.2"; nearest_ref "AT1G67500.1"; class_code "j"; tss_id "TSS9756";
Chr1	Cufflinks	exon	25289780	25289887	.	-	.	gene_id "XLOC_007714"; transcript_id "TCONS_00011728"; exon_number "6"; gene_name "ATREV3"; oId "CUFF.6075.2"; nearest_ref "AT1G67500.1"; class_code "j"; tss_id "TSS9756";
Chr1	Cufflinks	exon	25290053	25290325	.	-	.	gene_id "XLOC_007714"; transcript_id "TCONS_00011728"; exon_number "7"; gene_name "ATREV3"; oId "CUFF.6075.2"; nearest_ref "AT1G67500.1"; class_code "j"; tss_id "TSS9756";
Chr1	Cufflinks	exon	25290507	25290653	.	-	.	gene_id "XLOC_007714"; transcript_id "TCONS_00011728"; exon_number "8"; gene_name "ATREV3"; oId "CUFF.6075.2"; nearest_ref "AT1G67500.1"; class_code "j"; tss_id "TSS9756";
Chr1	Cufflinks	exon	25290730	25291312	.	-	.	gene_id "XLOC_007714"; transcript_id "TCONS_00011728"; exon_number "9"; gene_name "ATREV3"; oId "CUFF.6075.2"; nearest_ref "AT1G67500.1"; class_code "j"; tss_id "TSS9756";
Chr1	Cufflinks	exon	25291397	25291539	.	-	.	gene_id "XLOC_007714"; transcript_id "TCONS_00011728"; exon_number "10"; gene_name "ATREV3"; oId "CUFF.6075.2"; nearest_ref "AT1G67500.1"; class_code "j"; tss_id "TSS9756";
Chr1	Cufflinks	exon	25291845	25292197	.	-	.	gene_id "XLOC_007714"; transcript_id "TCONS_00011728"; exon_number "11"; gene_name "ATREV3"; oId "CUFF.6075.2"; nearest_ref "AT1G67500.1"; class_code "j"; tss_id "TSS9756";
Chr1	Cufflinks	exon	25292396	25292587	.	-	.	gene_id "XLOC_007714"; transcript_id "TCONS_00011728"; exon_number "12"; gene_name "ATREV3"; oId "CUFF.6075.2"; nearest_ref "AT1G67500.1"; class_code "j"; tss_id "TSS9756";
Chr1	Cufflinks	exon	25292789	25294409	.	-	.	gene_id "XLOC_007714"; transcript_id "TCONS_00011728"; exon_number "13"; gene_name "ATREV3"; oId "CUFF.6075.2"; nearest_ref "AT1G67500.1"; class_code "j"; tss_id "TSS9756";
Chr1	Cufflinks	exon	25294488	25294841	.	-	.	gene_id "XLOC_007714"; transcript_id "TCONS_00011728"; exon_number "14"; gene_name "ATREV3"; oId "CUFF.6075.2"; nearest_ref "AT1G67500.1"; class_code "j"; tss_id "TSS9756";
Chr1	Cufflinks	exon	25294929	25295072	.	-	.	gene_id "XLOC_007714"; transcript_id "TCONS_00011728"; exon_number "15"; gene_name "ATREV3"; oId "CUFF.6075.2"; nearest_ref "AT1G67500.1"; class_code "j"; tss_id "TSS9756";
Chr1	Cufflinks	exon	25295489	25295558	.	-	.	gene_id "XLOC_007714"; transcript_id "TCONS_00011728"; exon_number "16"; gene_name "ATREV3"; oId "CUFF.6075.2"; nearest_ref "AT1G67500.1"; class_code "j"; tss_id "TSS9756";
Chr1	Cufflinks	exon	25295667	25295712	.	-	.	gene_id "XLOC_007714"; transcript_id "TCONS_00011728"; exon_number "17"; gene_name "ATREV3"; oId "CUFF.6075.2"; nearest_ref "AT1G67500.1"; class_code "j"; tss_id "TSS9756";
Chr1	Cufflinks	exon	25295788	25295900	.	-	.	gene_id "XLOC_007714"; transcript_id "TCONS_00011728"; exon_number "18"; gene_name "ATREV3"; oId "CUFF.6075.2"; nearest_ref "AT1G67500.1"; class_code "j"; tss_id "TSS9756";
Chr1	Cufflinks	exon	25296070	25296119	.	-	.	gene_id "XLOC_007714"; transcript_id "TCONS_00011728"; exon_number "19"; gene_name "ATREV3"; oId "CUFF.6075.2"; nearest_ref "AT1G67500.1"; class_code "j"; tss_id "TSS9756";
Chr1	Cufflinks	exon	25296215	25296272	.	-	.	gene_id "XLOC_007714"; transcript_id "TCONS_00011728"; exon_number "20"; gene_name "ATREV3"; oId "CUFF.6075.2"; nearest_ref "AT1G67500.1"; class_code "j"; tss_id "TSS9756";
Chr1	Cufflinks	exon	25296360	25296442	.	-	.	gene_id "XLOC_007714"; transcript_id "TCONS_00011728"; exon_number "21"; gene_name "ATREV3"; oId "CUFF.6075.2"; nearest_ref "AT1G67500.1"; class_code "j"; tss_id "TSS9756";
Chr1	Cufflinks	exon	25296603	25296778	.	-	.	gene_id "XLOC_007714"; transcript_id "TCONS_00011728"; exon_number "22"; gene_name "ATREV3"; oId "CUFF.6075.2"; nearest_ref "AT1G67500.1"; class_code "j"; tss_id "TSS9756";
Chr1	Cufflinks	exon	25296870	25296954	.	-	.	gene_id "XLOC_007714"; transcript_id "TCONS_00011728"; exon_number "23"; gene_name "ATREV3"; oId "CUFF.6075.2"; nearest_ref "AT1G67500.1"; class_code "j"; tss_id "TSS9756";
Chr1	Cufflinks	exon	25287121	25287578	.	-	.	gene_id "XLOC_007714"; transcript_id "TCONS_00011727"; exon_number "1"; gene_name "ATREV3"; oId "CUFF.6075.1"; nearest_ref "AT1G67500.1"; class_code "j"; tss_id "TSS9756";
Chr1	Cufflinks	exon	25287671	25287880	.	-	.	gene_id "XLOC_007714"; transcript_id "TCONS_00011727"; exon_number "2"; gene_name "ATREV3"; oId "CUFF.6075.1"; nearest_ref "AT1G67500.1"; class_code "j"; tss_id "TSS9756";
Chr1	Cufflinks	exon	25288275	25288892	.	-	.	gene_id "XLOC_007714"; transcript_id "TCONS_00011727"; exon_number "3"; gene_name "ATREV3"; oId "CUFF.6075.1"; nearest_ref "AT1G67500.1"; class_code "j"; tss_id "TSS9756";
Chr1	Cufflinks	exon	25288978	25289281	.	-	.	gene_id "XLOC_007714"; transcript_id "TCONS_00011727"; exon_number "4"; gene_name "ATREV3"; oId "CUFF.6075.1"; nearest_ref "AT1G67500.1"; class_code "j"; tss_id "TSS9756";
Chr1	Cufflinks	exon	25289491	25289696	.	-	.	gene_id "XLOC_007714"; transcript_id "TCONS_00011727"; exon_number "5"; gene_name "ATREV3"; oId "CUFF.6075.1"; nearest_ref "AT1G67500.1"; class_code "j"; tss_id "TSS9756";
Chr1	Cufflinks	exon	25289780	25289887	.	-	.	gene_id "XLOC_007714"; transcript_id "TCONS_00011727"; exon_number "6"; gene_name "ATREV3"; oId "CUFF.6075.1"; nearest_ref "AT1G67500.1"; class_code "j"; tss_id "TSS9756";
Chr1	Cufflinks	exon	25290053	25290325	.	-	.	gene_id "XLOC_007714"; transcript_id "TCONS_00011727"; exon_number "7"; gene_name "ATREV3"; oId "CUFF.6075.1"; nearest_ref "AT1G67500.1"; class_code "j"; tss_id "TSS9756";
Chr1	Cufflinks	exon	25290507	25291312	.	-	.	gene_id "XLOC_007714"; transcript_id "TCONS_00011727"; exon_number "8"; gene_name "ATREV3"; oId "CUFF.6075.1"; nearest_ref "AT1G67500.1"; class_code "j"; tss_id "TSS9756";
Chr1	Cufflinks	exon	25291397	25291539	.	-	.	gene_id "XLOC_007714"; transcript_id "TCONS_00011727"; exon_number "9"; gene_name "ATREV3"; oId "CUFF.6075.1"; nearest_ref "AT1G67500.1"; class_code "j"; tss_id "TSS9756";
Chr1	Cufflinks	exon	25291845	25292197	.	-	.	gene_id "XLOC_007714"; transcript_id "TCONS_00011727"; exon_number "10"; gene_name "ATREV3"; oId "CUFF.6075.1"; nearest_ref "AT1G67500.1"; class_code "j"; tss_id "TSS9756";
Chr1	Cufflinks	exon	25292396	25292587	.	-	.	gene_id "XLOC_007714"; transcript_id "TCONS_00011727"; exon_number "11"; gene_name "ATREV3"; oId "CUFF.6075.1"; nearest_ref "AT1G67500.1"; class_code "j"; tss_id "TSS9756";
Chr1	Cufflinks	exon	25292789	25294409	.	-	.	gene_id "XLOC_007714"; transcript_id "TCONS_00011727"; exon_number "12"; gene_name "ATREV3"; oId "CUFF.6075.1"; nearest_ref "AT1G67500.1"; class_code "j"; tss_id "TSS9756";
Chr1	Cufflinks	exon	25294488	25294579	.	-	.	gene_id "XLOC_007714"; transcript_id "TCONS_00011727"; exon_number "13"; gene_name "ATREV3"; oId "CUFF.6075.1"; nearest_ref "AT1G67500.1"; class_code "j"; tss_id "TSS9756";
Chr1	Cufflinks	exon	25294658	25294841	.	-	.	gene_id "XLOC_007714"; transcript_id "TCONS_00011727"; exon_number "14"; gene_name "ATREV3"; oId "CUFF.6075.1"; nearest_ref "AT1G67500.1"; class_code "j"; tss_id "TSS9756";
Chr1	Cufflinks	exon	25294929	25295072	.	-	.	gene_id "XLOC_007714"; transcript_id "TCONS_00011727"; exon_number "15"; gene_name "ATREV3"; oId "CUFF.6075.1"; nearest_ref "AT1G67500.1"; class_code "j"; tss_id "TSS9756";
Chr1	Cufflinks	exon	25295489	25295557	.	-	.	gene_id "XLOC_007714"; transcript_id "TCONS_00011727"; exon_number "16"; gene_name "ATREV3"; oId "CUFF.6075.1"; nearest_ref "AT1G67500.1"; class_code "j"; tss_id "TSS9756";
Chr1	Cufflinks	exon	25295667	25295712	.	-	.	gene_id "XLOC_007714"; transcript_id "TCONS_00011727"; exon_number "17"; gene_name "ATREV3"; oId "CUFF.6075.1"; nearest_ref "AT1G67500.1"; class_code "j"; tss_id "TSS9756";
Chr1	Cufflinks	exon	25295788	25295900	.	-	.	gene_id "XLOC_007714"; transcript_id "TCONS_00011727"; exon_number "18"; gene_name "ATREV3"; oId "CUFF.6075.1"; nearest_ref "AT1G67500.1"; class_code "j"; tss_id "TSS9756";
Chr1	Cufflinks	exon	25296070	25296119	.	-	.	gene_id "XLOC_007714"; transcript_id "TCONS_00011727"; exon_number "19"; gene_name "ATREV3"; oId "CUFF.6075.1"; nearest_ref "AT1G67500.1"; class_code "j"; tss_id "TSS9756";
Chr1	Cufflinks	exon	25296215	25296272	.	-	.	gene_id "XLOC_007714"; transcript_id "TCONS_00011727"; exon_number "20"; gene_name "ATREV3"; oId "CUFF.6075.1"; nearest_ref "AT1G67500.1"; class_code "j"; tss_id "TSS9756";
Chr1	Cufflinks	exon	25296360	25296442	.	-	.	gene_id "XLOC_007714"; transcript_id "TCONS_00011727"; exon_number "21"; gene_name "ATREV3"; oId "CUFF.6075.1"; nearest_ref "AT1G67500.1"; class_code "j"; tss_id "TSS9756";
Chr1	Cufflinks	exon	25296603	25296778	.	-	.	gene_id "XLOC_007714"; transcript_id "TCONS_00011727"; exon_number "22"; gene_name "ATREV3"; oId "CUFF.6075.1"; nearest_ref "AT1G67500.1"; class_code "j"; tss_id "TSS9756";
Chr1	Cufflinks	exon	25296870	25296954	.	-	.	gene_id "XLOC_007714"; transcript_id "TCONS_00011727"; exon_number "23"; gene_name "ATREV3"; oId "CUFF.6075.1"; nearest_ref "AT1G67500.1"; class_code "j"; tss_id "TSS9756";
Chr1	Cufflinks	exon	25287374	25287578	.	-	.	gene_id "XLOC_007714"; transcript_id "TCONS_00014991"; exon_number "1"; gene_name "ATREV3"; oId "CUFF.12877.2"; nearest_ref "AT1G67500.1"; class_code "j"; tss_id "TSS9756";
Chr1	Cufflinks	exon	25287671	25287880	.	-	.	gene_id "XLOC_007714"; transcript_id "TCONS_00014991"; exon_number "2"; gene_name "ATREV3"; oId "CUFF.12877.2"; nearest_ref "AT1G67500.1"; class_code "j"; tss_id "TSS9756";
Chr1	Cufflinks	exon	25288275	25288892	.	-	.	gene_id "XLOC_007714"; transcript_id "TCONS_00014991"; exon_number "3"; gene_name "ATREV3"; oId "CUFF.12877.2"; nearest_ref "AT1G67500.1"; class_code "j"; tss_id "TSS9756";
Chr1	Cufflinks	exon	25288978	25289281	.	-	.	gene_id "XLOC_007714"; transcript_id "TCONS_00014991"; exon_number "4"; gene_name "ATREV3"; oId "CUFF.12877.2"; nearest_ref "AT1G67500.1"; class_code "j"; tss_id "TSS9756";
Chr1	Cufflinks	exon	25289491	25289696	.	-	.	gene_id "XLOC_007714"; transcript_id "TCONS_00014991"; exon_number "5"; gene_name "ATREV3"; oId "CUFF.12877.2"; nearest_ref "AT1G67500.1"; class_code "j"; tss_id "TSS9756";
Chr1	Cufflinks	exon	25289780	25289887	.	-	.	gene_id "XLOC_007714"; transcript_id "TCONS_00014991"; exon_number "6"; gene_name "ATREV3"; oId "CUFF.12877.2"; nearest_ref "AT1G67500.1"; class_code "j"; tss_id "TSS9756";
Chr1	Cufflinks	exon	25290069	25290325	.	-	.	gene_id "XLOC_007714"; transcript_id "TCONS_00014991"; exon_number "7"; gene_name "ATREV3"; oId "CUFF.12877.2"; nearest_ref "AT1G67500.1"; class_code "j"; tss_id "TSS9756";
Chr1	Cufflinks	exon	25290507	25290653	.	-	.	gene_id "XLOC_007714"; transcript_id "TCONS_00014991"; exon_number "8"; gene_name "ATREV3"; oId "CUFF.12877.2"; nearest_ref "AT1G67500.1"; class_code "j"; tss_id "TSS9756";
Chr1	Cufflinks	exon	25290730	25291539	.	-	.	gene_id "XLOC_007714"; transcript_id "TCONS_00014991"; exon_number "9"; gene_name "ATREV3"; oId "CUFF.12877.2"; nearest_ref "AT1G67500.1"; class_code "j"; tss_id "TSS9756";
Chr1	Cufflinks	exon	25291845	25292197	.	-	.	gene_id "XLOC_007714"; transcript_id "TCONS_00014991"; exon_number "10"; gene_name "ATREV3"; oId "CUFF.12877.2"; nearest_ref "AT1G67500.1"; class_code "j"; tss_id "TSS9756";
Chr1	Cufflinks	exon	25292396	25292587	.	-	.	gene_id "XLOC_007714"; transcript_id "TCONS_00014991"; exon_number "11"; gene_name "ATREV3"; oId "CUFF.12877.2"; nearest_ref "AT1G67500.1"; class_code "j"; tss_id "TSS9756";
Chr1	Cufflinks	exon	25292789	25294409	.	-	.	gene_id "XLOC_007714"; transcript_id "TCONS_00014991"; exon_number "12"; gene_name "ATREV3"; oId "CUFF.12877.2"; nearest_ref "AT1G67500.1"; class_code "j"; tss_id "TSS9756";
Chr1	Cufflinks	exon	25294488	25294579	.	-	.	gene_id "XLOC_007714"; transcript_id "TCONS_00014991"; exon_number "13"; gene_name "ATREV3"; oId "CUFF.12877.2"; nearest_ref "AT1G67500.1"; class_code "j"; tss_id "TSS9756";
Chr1	Cufflinks	exon	25294658	25294841	.	-	.	gene_id "XLOC_007714"; transcript_id "TCONS_00014991"; exon_number "14"; gene_name "ATREV3"; oId "CUFF.12877.2"; nearest_ref "AT1G67500.1"; class_code "j"; tss_id "TSS9756";
Chr1	Cufflinks	exon	25294929	25295072	.	-	.	gene_id "XLOC_007714"; transcript_id "TCONS_00014991"; exon_number "15"; gene_name "ATREV3"; oId "CUFF.12877.2"; nearest_ref "AT1G67500.1"; class_code "j"; tss_id "TSS9756";
Chr1	Cufflinks	exon	25295489	25295557	.	-	.	gene_id "XLOC_007714"; transcript_id "TCONS_00014991"; exon_number "16"; gene_name "ATREV3"; oId "CUFF.12877.2"; nearest_ref "AT1G67500.1"; class_code "j"; tss_id "TSS9756";
Chr1	Cufflinks	exon	25295667	25295712	.	-	.	gene_id "XLOC_007714"; transcript_id "TCONS_00014991"; exon_number "17"; gene_name "ATREV3"; oId "CUFF.12877.2"; nearest_ref "AT1G67500.1"; class_code "j"; tss_id "TSS9756";
Chr1	Cufflinks	exon	25295788	25295900	.	-	.	gene_id "XLOC_007714"; transcript_id "TCONS_00014991"; exon_number "18"; gene_name "ATREV3"; oId "CUFF.12877.2"; nearest_ref "AT1G67500.1"; class_code "j"; tss_id "TSS9756";
Chr1	Cufflinks	exon	25296070	25296119	.	-	.	gene_id "XLOC_007714"; transcript_id "TCONS_00014991"; exon_number "19"; gene_name "ATREV3"; oId "CUFF.12877.2"; nearest_ref "AT1G67500.1"; class_code "j"; tss_id "TSS9756";
Chr1	Cufflinks	exon	25296215	25296272	.	-	.	gene_id "XLOC_007714"; transcript_id "TCONS_00014991"; exon_number "20"; gene_name "ATREV3"; oId "CUFF.12877.2"; nearest_ref "AT1G67500.1"; class_code "j"; tss_id "TSS9756";
Chr1	Cufflinks	exon	25296360	25296442	.	-	.	gene_id "XLOC_007714"; transcript_id "TCONS_00014991"; exon_number "21"; gene_name "ATREV3"; oId "CUFF.12877.2"; nearest_ref "AT1G67500.1"; class_code "j"; tss_id "TSS9756";
Chr1	Cufflinks	exon	25296603	25296778	.	-	.	gene_id "XLOC_007714"; transcript_id "TCONS_00014991"; exon_number "22"; gene_name "ATREV3"; oId "CUFF.12877.2"; nearest_ref "AT1G67500.1"; class_code "j"; tss_id "TSS9756";
Chr1	Cufflinks	exon	25296870	25296968	.	-	.	gene_id "XLOC_007714"; transcript_id "TCONS_00014991"; exon_number "23"; gene_name "ATREV3"; oId "CUFF.12877.2"; nearest_ref "AT1G67500.1"; class_code "j"; tss_id "TSS9756";
Chr1	Cufflinks	exon	25287374	25287578	.	-	.	gene_id "XLOC_007714"; transcript_id "TCONS_00014992"; exon_number "1"; gene_name "ATREV3"; oId "CUFF.12877.3"; nearest_ref "AT1G67500.1"; class_code "j"; tss_id "TSS9756";
Chr1	Cufflinks	exon	25287671	25287880	.	-	.	gene_id "XLOC_007714"; transcript_id "TCONS_00014992"; exon_number "2"; gene_name "ATREV3"; oId "CUFF.12877.3"; nearest_ref "AT1G67500.1"; class_code "j"; tss_id "TSS9756";
Chr1	Cufflinks	exon	25288275	25288892	.	-	.	gene_id "XLOC_007714"; transcript_id "TCONS_00014992"; exon_number "3"; gene_name "ATREV3"; oId "CUFF.12877.3"; nearest_ref "AT1G67500.1"; class_code "j"; tss_id "TSS9756";
Chr1	Cufflinks	exon	25288978	25289281	.	-	.	gene_id "XLOC_007714"; transcript_id "TCONS_00014992"; exon_number "4"; gene_name "ATREV3"; oId "CUFF.12877.3"; nearest_ref "AT1G67500.1"; class_code "j"; tss_id "TSS9756";
Chr1	Cufflinks	exon	25289491	25289696	.	-	.	gene_id "XLOC_007714"; transcript_id "TCONS_00014992"; exon_number "5"; gene_name "ATREV3"; oId "CUFF.12877.3"; nearest_ref "AT1G67500.1"; class_code "j"; tss_id "TSS9756";
Chr1	Cufflinks	exon	25289780	25289887	.	-	.	gene_id "XLOC_007714"; transcript_id "TCONS_00014992"; exon_number "6"; gene_name "ATREV3"; oId "CUFF.12877.3"; nearest_ref "AT1G67500.1"; class_code "j"; tss_id "TSS9756";
Chr1	Cufflinks	exon	25290053	25290325	.	-	.	gene_id "XLOC_007714"; transcript_id "TCONS_00014992"; exon_number "7"; gene_name "ATREV3"; oId "CUFF.12877.3"; nearest_ref "AT1G67500.1"; class_code "j"; tss_id "TSS9756";
Chr1	Cufflinks	exon	25290507	25290653	.	-	.	gene_id "XLOC_007714"; transcript_id "TCONS_00014992"; exon_number "8"; gene_name "ATREV3"; oId "CUFF.12877.3"; nearest_ref "AT1G67500.1"; class_code "j"; tss_id "TSS9756";
Chr1	Cufflinks	exon	25290730	25291539	.	-	.	gene_id "XLOC_007714"; transcript_id "TCONS_00014992"; exon_number "9"; gene_name "ATREV3"; oId "CUFF.12877.3"; nearest_ref "AT1G67500.1"; class_code "j"; tss_id "TSS9756";
Chr1	Cufflinks	exon	25291845	25292197	.	-	.	gene_id "XLOC_007714"; transcript_id "TCONS_00014992"; exon_number "10"; gene_name "ATREV3"; oId "CUFF.12877.3"; nearest_ref "AT1G67500.1"; class_code "j"; tss_id "TSS9756";
Chr1	Cufflinks	exon	25292396	25292587	.	-	.	gene_id "XLOC_007714"; transcript_id "TCONS_00014992"; exon_number "11"; gene_name "ATREV3"; oId "CUFF.12877.3"; nearest_ref "AT1G67500.1"; class_code "j"; tss_id "TSS9756";
Chr1	Cufflinks	exon	25292789	25294409	.	-	.	gene_id "XLOC_007714"; transcript_id "TCONS_00014992"; exon_number "12"; gene_name "ATREV3"; oId "CUFF.12877.3"; nearest_ref "AT1G67500.1"; class_code "j"; tss_id "TSS9756";
Chr1	Cufflinks	exon	25294658	25294841	.	-	.	gene_id "XLOC_007714"; transcript_id "TCONS_00014992"; exon_number "13"; gene_name "ATREV3"; oId "CUFF.12877.3"; nearest_ref "AT1G67500.1"; class_code "j"; tss_id "TSS9756";
Chr1	Cufflinks	exon	25294929	25295072	.	-	.	gene_id "XLOC_007714"; transcript_id "TCONS_00014992"; exon_number "14"; gene_name "ATREV3"; oId "CUFF.12877.3"; nearest_ref "AT1G67500.1"; class_code "j"; tss_id "TSS9756";
Chr1	Cufflinks	exon	25295489	25295557	.	-	.	gene_id "XLOC_007714"; transcript_id "TCONS_00014992"; exon_number "15"; gene_name "ATREV3"; oId "CUFF.12877.3"; nearest_ref "AT1G67500.1"; class_code "j"; tss_id "TSS9756";
Chr1	Cufflinks	exon	25295667	25295709	.	-	.	gene_id "XLOC_007714"; transcript_id "TCONS_00014992"; exon_number "16"; gene_name "ATREV3"; oId "CUFF.12877.3"; nearest_ref "AT1G67500.1"; class_code "j"; tss_id "TSS9756";
Chr1	Cufflinks	exon	25295788	25295928	.	-	.	gene_id "XLOC_007714"; transcript_id "TCONS_00014992"; exon_number "17"; gene_name "ATREV3"; oId "CUFF.12877.3"; nearest_ref "AT1G67500.1"; class_code "j"; tss_id "TSS9756";
Chr1	Cufflinks	exon	25296098	25296119	.	-	.	gene_id "XLOC_007714"; transcript_id "TCONS_00014992"; exon_number "18"; gene_name "ATREV3"; oId "CUFF.12877.3"; nearest_ref "AT1G67500.1"; class_code "j"; tss_id "TSS9756";
Chr1	Cufflinks	exon	25296215	25296272	.	-	.	gene_id "XLOC_007714"; transcript_id "TCONS_00014992"; exon_number "19"; gene_name "ATREV3"; oId "CUFF.12877.3"; nearest_ref "AT1G67500.1"; class_code "j"; tss_id "TSS9756";
Chr1	Cufflinks	exon	25296360	25296442	.	-	.	gene_id "XLOC_007714"; transcript_id "TCONS_00014992"; exon_number "20"; gene_name "ATREV3"; oId "CUFF.12877.3"; nearest_ref "AT1G67500.1"; class_code "j"; tss_id "TSS9756";
Chr1	Cufflinks	exon	25296603	25296778	.	-	.	gene_id "XLOC_007714"; transcript_id "TCONS_00014992"; exon_number "21"; gene_name "ATREV3"; oId "CUFF.12877.3"; nearest_ref "AT1G67500.1"; class_code "j"; tss_id "TSS9756";
Chr1	Cufflinks	exon	25296870	25296968	.	-	.	gene_id "XLOC_007714"; transcript_id "TCONS_00014992"; exon_number "22"; gene_name "ATREV3"; oId "CUFF.12877.3"; nearest_ref "AT1G67500.1"; class_code "j"; tss_id "TSS9756";
Chr1	Cufflinks	exon	25287374	25287880	.	-	.	gene_id "XLOC_007714"; transcript_id "TCONS_00014990"; exon_number "1"; gene_name "ATREV3"; oId "CUFF.12877.1"; nearest_ref "AT1G67500.1"; class_code "j"; tss_id "TSS9756";
Chr1	Cufflinks	exon	25288275	25289281	.	-	.	gene_id "XLOC_007714"; transcript_id "TCONS_00014990"; exon_number "2"; gene_name "ATREV3"; oId "CUFF.12877.1"; nearest_ref "AT1G67500.1"; class_code "j"; tss_id "TSS9756";
Chr1	Cufflinks	exon	25289491	25289696	.	-	.	gene_id "XLOC_007714"; transcript_id "TCONS_00014990"; exon_number "3"; gene_name "ATREV3"; oId "CUFF.12877.1"; nearest_ref "AT1G67500.1"; class_code "j"; tss_id "TSS9756";
Chr1	Cufflinks	exon	25289780	25289887	.	-	.	gene_id "XLOC_007714"; transcript_id "TCONS_00014990"; exon_number "4"; gene_name "ATREV3"; oId "CUFF.12877.1"; nearest_ref "AT1G67500.1"; class_code "j"; tss_id "TSS9756";
Chr1	Cufflinks	exon	25290053	25290325	.	-	.	gene_id "XLOC_007714"; transcript_id "TCONS_00014990"; exon_number "5"; gene_name "ATREV3"; oId "CUFF.12877.1"; nearest_ref "AT1G67500.1"; class_code "j"; tss_id "TSS9756";
Chr1	Cufflinks	exon	25290507	25290653	.	-	.	gene_id "XLOC_007714"; transcript_id "TCONS_00014990"; exon_number "6"; gene_name "ATREV3"; oId "CUFF.12877.1"; nearest_ref "AT1G67500.1"; class_code "j"; tss_id "TSS9756";
Chr1	Cufflinks	exon	25290730	25291539	.	-	.	gene_id "XLOC_007714"; transcript_id "TCONS_00014990"; exon_number "7"; gene_name "ATREV3"; oId "CUFF.12877.1"; nearest_ref "AT1G67500.1"; class_code "j"; tss_id "TSS9756";
Chr1	Cufflinks	exon	25291845	25292197	.	-	.	gene_id "XLOC_007714"; transcript_id "TCONS_00014990"; exon_number "8"; gene_name "ATREV3"; oId "CUFF.12877.1"; nearest_ref "AT1G67500.1"; class_code "j"; tss_id "TSS9756";
Chr1	Cufflinks	exon	25292396	25292587	.	-	.	gene_id "XLOC_007714"; transcript_id "TCONS_00014990"; exon_number "9"; gene_name "ATREV3"; oId "CUFF.12877.1"; nearest_ref "AT1G67500.1"; class_code "j"; tss_id "TSS9756";
Chr1	Cufflinks	exon	25292789	25294409	.	-	.	gene_id "XLOC_007714"; transcript_id "TCONS_00014990"; exon_number "10"; gene_name "ATREV3"; oId "CUFF.12877.1"; nearest_ref "AT1G67500.1"; class_code "j"; tss_id "TSS9756";
Chr1	Cufflinks	exon	25294488	25294841	.	-	.	gene_id "XLOC_007714"; transcript_id "TCONS_00014990"; exon_number "11"; gene_name "ATREV3"; oId "CUFF.12877.1"; nearest_ref "AT1G67500.1"; class_code "j"; tss_id "TSS9756";
Chr1	Cufflinks	exon	25294929	25295072	.	-	.	gene_id "XLOC_007714"; transcript_id "TCONS_00014990"; exon_number "12"; gene_name "ATREV3"; oId "CUFF.12877.1"; nearest_ref "AT1G67500.1"; class_code "j"; tss_id "TSS9756";
Chr1	Cufflinks	exon	25295489	25295557	.	-	.	gene_id "XLOC_007714"; transcript_id "TCONS_00014990"; exon_number "13"; gene_name "ATREV3"; oId "CUFF.12877.1"; nearest_ref "AT1G67500.1"; class_code "j"; tss_id "TSS9756";
Chr1	Cufflinks	exon	25295667	25295709	.	-	.	gene_id "XLOC_007714"; transcript_id "TCONS_00014990"; exon_number "14"; gene_name "ATREV3"; oId "CUFF.12877.1"; nearest_ref "AT1G67500.1"; class_code "j"; tss_id "TSS9756";
Chr1	Cufflinks	exon	25295788	25295900	.	-	.	gene_id "XLOC_007714"; transcript_id "TCONS_00014990"; exon_number "15"; gene_name "ATREV3"; oId "CUFF.12877.1"; nearest_ref "AT1G67500.1"; class_code "j"; tss_id "TSS9756";
Chr1	Cufflinks	exon	25296070	25296119	.	-	.	gene_id "XLOC_007714"; transcript_id "TCONS_00014990"; exon_number "16"; gene_name "ATREV3"; oId "CUFF.12877.1"; nearest_ref "AT1G67500.1"; class_code "j"; tss_id "TSS9756";
Chr1	Cufflinks	exon	25296215	25296272	.	-	.	gene_id "XLOC_007714"; transcript_id "TCONS_00014990"; exon_number "17"; gene_name "ATREV3"; oId "CUFF.12877.1"; nearest_ref "AT1G67500.1"; class_code "j"; tss_id "TSS9756";
Chr1	Cufflinks	exon	25296360	25296442	.	-	.	gene_id "XLOC_007714"; transcript_id "TCONS_00014990"; exon_number "18"; gene_name "ATREV3"; oId "CUFF.12877.1"; nearest_ref "AT1G67500.1"; class_code "j"; tss_id "TSS9756";
Chr1	Cufflinks	exon	25296603	25296778	.	-	.	gene_id "XLOC_007714"; transcript_id "TCONS_00014990"; exon_number "19"; gene_name "ATREV3"; oId "CUFF.12877.1"; nearest_ref "AT1G67500.1"; class_code "j"; tss_id "TSS9756";
Chr1	Cufflinks	exon	25296870	25296968	.	-	.	gene_id "XLOC_007714"; transcript_id "TCONS_00014990"; exon_number "20"; gene_name "ATREV3"; oId "CUFF.12877.1"; nearest_ref "AT1G67500.1"; class_code "j"; tss_id "TSS9756";
Chr1	Cufflinks	exon	25287376	25287583	.	-	.	gene_id "XLOC_007714"; transcript_id "TCONS_00018832"; exon_number "1"; gene_name "ATREV3"; oId "CUFF.10148.2"; nearest_ref "AT1G67500.1"; class_code "j"; tss_id "TSS9756";
Chr1	Cufflinks	exon	25287676	25287880	.	-	.	gene_id "XLOC_007714"; transcript_id "TCONS_00018832"; exon_number "2"; gene_name "ATREV3"; oId "CUFF.10148.2"; nearest_ref "AT1G67500.1"; class_code "j"; tss_id "TSS9756";
Chr1	Cufflinks	exon	25288275	25288892	.	-	.	gene_id "XLOC_007714"; transcript_id "TCONS_00018832"; exon_number "3"; gene_name "ATREV3"; oId "CUFF.10148.2"; nearest_ref "AT1G67500.1"; class_code "j"; tss_id "TSS9756";
Chr1	Cufflinks	exon	25288978	25289281	.	-	.	gene_id "XLOC_007714"; transcript_id "TCONS_00018832"; exon_number "4"; gene_name "ATREV3"; oId "CUFF.10148.2"; nearest_ref "AT1G67500.1"; class_code "j"; tss_id "TSS9756";
Chr1	Cufflinks	exon	25289491	25289696	.	-	.	gene_id "XLOC_007714"; transcript_id "TCONS_00018832"; exon_number "5"; gene_name "ATREV3"; oId "CUFF.10148.2"; nearest_ref "AT1G67500.1"; class_code "j"; tss_id "TSS9756";
Chr1	Cufflinks	exon	25289780	25289887	.	-	.	gene_id "XLOC_007714"; transcript_id "TCONS_00018832"; exon_number "6"; gene_name "ATREV3"; oId "CUFF.10148.2"; nearest_ref "AT1G67500.1"; class_code "j"; tss_id "TSS9756";
Chr1	Cufflinks	exon	25290053	25290325	.	-	.	gene_id "XLOC_007714"; transcript_id "TCONS_00018832"; exon_number "7"; gene_name "ATREV3"; oId "CUFF.10148.2"; nearest_ref "AT1G67500.1"; class_code "j"; tss_id "TSS9756";
Chr1	Cufflinks	exon	25290507	25290653	.	-	.	gene_id "XLOC_007714"; transcript_id "TCONS_00018832"; exon_number "8"; gene_name "ATREV3"; oId "CUFF.10148.2"; nearest_ref "AT1G67500.1"; class_code "j"; tss_id "TSS9756";
Chr1	Cufflinks	exon	25290730	25291312	.	-	.	gene_id "XLOC_007714"; transcript_id "TCONS_00018832"; exon_number "9"; gene_name "ATREV3"; oId "CUFF.10148.2"; nearest_ref "AT1G67500.1"; class_code "j"; tss_id "TSS9756";
Chr1	Cufflinks	exon	25291397	25291539	.	-	.	gene_id "XLOC_007714"; transcript_id "TCONS_00018832"; exon_number "10"; gene_name "ATREV3"; oId "CUFF.10148.2"; nearest_ref "AT1G67500.1"; class_code "j"; tss_id "TSS9756";
Chr1	Cufflinks	exon	25291845	25292197	.	-	.	gene_id "XLOC_007714"; transcript_id "TCONS_00018832"; exon_number "11"; gene_name "ATREV3"; oId "CUFF.10148.2"; nearest_ref "AT1G67500.1"; class_code "j"; tss_id "TSS9756";
Chr1	Cufflinks	exon	25292396	25292587	.	-	.	gene_id "XLOC_007714"; transcript_id "TCONS_00018832"; exon_number "12"; gene_name "ATREV3"; oId "CUFF.10148.2"; nearest_ref "AT1G67500.1"; class_code "j"; tss_id "TSS9756";
Chr1	Cufflinks	exon	25292789	25294409	.	-	.	gene_id "XLOC_007714"; transcript_id "TCONS_00018832"; exon_number "13"; gene_name "ATREV3"; oId "CUFF.10148.2"; nearest_ref "AT1G67500.1"; class_code "j"; tss_id "TSS9756";
Chr1	Cufflinks	exon	25294488	25294579	.	-	.	gene_id "XLOC_007714"; transcript_id "TCONS_00018832"; exon_number "14"; gene_name "ATREV3"; oId "CUFF.10148.2"; nearest_ref "AT1G67500.1"; class_code "j"; tss_id "TSS9756";
Chr1	Cufflinks	exon	25294658	25294841	.	-	.	gene_id "XLOC_007714"; transcript_id "TCONS_00018832"; exon_number "15"; gene_name "ATREV3"; oId "CUFF.10148.2"; nearest_ref "AT1G67500.1"; class_code "j"; tss_id "TSS9756";
Chr1	Cufflinks	exon	25294929	25295072	.	-	.	gene_id "XLOC_007714"; transcript_id "TCONS_00018832"; exon_number "16"; gene_name "ATREV3"; oId "CUFF.10148.2"; nearest_ref "AT1G67500.1"; class_code "j"; tss_id "TSS9756";
Chr1	Cufflinks	exon	25295489	25295558	.	-	.	gene_id "XLOC_007714"; transcript_id "TCONS_00018832"; exon_number "17"; gene_name "ATREV3"; oId "CUFF.10148.2"; nearest_ref "AT1G67500.1"; class_code "j"; tss_id "TSS9756";
Chr1	Cufflinks	exon	25295667	25295709	.	-	.	gene_id "XLOC_007714"; transcript_id "TCONS_00018832"; exon_number "18"; gene_name "ATREV3"; oId "CUFF.10148.2"; nearest_ref "AT1G67500.1"; class_code "j"; tss_id "TSS9756";
Chr1	Cufflinks	exon	25295788	25295900	.	-	.	gene_id "XLOC_007714"; transcript_id "TCONS_00018832"; exon_number "19"; gene_name "ATREV3"; oId "CUFF.10148.2"; nearest_ref "AT1G67500.1"; class_code "j"; tss_id "TSS9756";
Chr1	Cufflinks	exon	25296070	25296119	.	-	.	gene_id "XLOC_007714"; transcript_id "TCONS_00018832"; exon_number "20"; gene_name "ATREV3"; oId "CUFF.10148.2"; nearest_ref "AT1G67500.1"; class_code "j"; tss_id "TSS9756";
Chr1	Cufflinks	exon	25296215	25296272	.	-	.	gene_id "XLOC_007714"; transcript_id "TCONS_00018832"; exon_number "21"; gene_name "ATREV3"; oId "CUFF.10148.2"; nearest_ref "AT1G67500.1"; class_code "j"; tss_id "TSS9756";
Chr1	Cufflinks	exon	25296360	25296442	.	-	.	gene_id "XLOC_007714"; transcript_id "TCONS_00018832"; exon_number "22"; gene_name "ATREV3"; oId "CUFF.10148.2"; nearest_ref "AT1G67500.1"; class_code "j"; tss_id "TSS9756";
Chr1	Cufflinks	exon	25296603	25296778	.	-	.	gene_id "XLOC_007714"; transcript_id "TCONS_00018832"; exon_number "23"; gene_name "ATREV3"; oId "CUFF.10148.2"; nearest_ref "AT1G67500.1"; class_code "j"; tss_id "TSS9756";
Chr1	Cufflinks	exon	25296870	25296968	.	-	.	gene_id "XLOC_007714"; transcript_id "TCONS_00018832"; exon_number "24"; gene_name "ATREV3"; oId "CUFF.10148.2"; nearest_ref "AT1G67500.1"; class_code "j"; tss_id "TSS9756";
Chr1	Cufflinks	exon	25287376	25287583	.	-	.	gene_id "XLOC_007714"; transcript_id "TCONS_00018831"; exon_number "1"; gene_name "ATREV3"; oId "CUFF.10148.1"; nearest_ref "AT1G67500.1"; class_code "j"; tss_id "TSS9756";
Chr1	Cufflinks	exon	25287676	25287880	.	-	.	gene_id "XLOC_007714"; transcript_id "TCONS_00018831"; exon_number "2"; gene_name "ATREV3"; oId "CUFF.10148.1"; nearest_ref "AT1G67500.1"; class_code "j"; tss_id "TSS9756";
Chr1	Cufflinks	exon	25288275	25288892	.	-	.	gene_id "XLOC_007714"; transcript_id "TCONS_00018831"; exon_number "3"; gene_name "ATREV3"; oId "CUFF.10148.1"; nearest_ref "AT1G67500.1"; class_code "j"; tss_id "TSS9756";
Chr1	Cufflinks	exon	25288978	25289281	.	-	.	gene_id "XLOC_007714"; transcript_id "TCONS_00018831"; exon_number "4"; gene_name "ATREV3"; oId "CUFF.10148.1"; nearest_ref "AT1G67500.1"; class_code "j"; tss_id "TSS9756";
Chr1	Cufflinks	exon	25289491	25289696	.	-	.	gene_id "XLOC_007714"; transcript_id "TCONS_00018831"; exon_number "5"; gene_name "ATREV3"; oId "CUFF.10148.1"; nearest_ref "AT1G67500.1"; class_code "j"; tss_id "TSS9756";
Chr1	Cufflinks	exon	25289780	25289887	.	-	.	gene_id "XLOC_007714"; transcript_id "TCONS_00018831"; exon_number "6"; gene_name "ATREV3"; oId "CUFF.10148.1"; nearest_ref "AT1G67500.1"; class_code "j"; tss_id "TSS9756";
Chr1	Cufflinks	exon	25290053	25290325	.	-	.	gene_id "XLOC_007714"; transcript_id "TCONS_00018831"; exon_number "7"; gene_name "ATREV3"; oId "CUFF.10148.1"; nearest_ref "AT1G67500.1"; class_code "j"; tss_id "TSS9756";
Chr1	Cufflinks	exon	25290507	25290653	.	-	.	gene_id "XLOC_007714"; transcript_id "TCONS_00018831"; exon_number "8"; gene_name "ATREV3"; oId "CUFF.10148.1"; nearest_ref "AT1G67500.1"; class_code "j"; tss_id "TSS9756";
Chr1	Cufflinks	exon	25290730	25291312	.	-	.	gene_id "XLOC_007714"; transcript_id "TCONS_00018831"; exon_number "9"; gene_name "ATREV3"; oId "CUFF.10148.1"; nearest_ref "AT1G67500.1"; class_code "j"; tss_id "TSS9756";
Chr1	Cufflinks	exon	25291397	25291539	.	-	.	gene_id "XLOC_007714"; transcript_id "TCONS_00018831"; exon_number "10"; gene_name "ATREV3"; oId "CUFF.10148.1"; nearest_ref "AT1G67500.1"; class_code "j"; tss_id "TSS9756";
Chr1	Cufflinks	exon	25291845	25292197	.	-	.	gene_id "XLOC_007714"; transcript_id "TCONS_00018831"; exon_number "11"; gene_name "ATREV3"; oId "CUFF.10148.1"; nearest_ref "AT1G67500.1"; class_code "j"; tss_id "TSS9756";
Chr1	Cufflinks	exon	25292396	25292587	.	-	.	gene_id "XLOC_007714"; transcript_id "TCONS_00018831"; exon_number "12"; gene_name "ATREV3"; oId "CUFF.10148.1"; nearest_ref "AT1G67500.1"; class_code "j"; tss_id "TSS9756";
Chr1	Cufflinks	exon	25292789	25294409	.	-	.	gene_id "XLOC_007714"; transcript_id "TCONS_00018831"; exon_number "13"; gene_name "ATREV3"; oId "CUFF.10148.1"; nearest_ref "AT1G67500.1"; class_code "j"; tss_id "TSS9756";
Chr1	Cufflinks	exon	25294488	25294579	.	-	.	gene_id "XLOC_007714"; transcript_id "TCONS_00018831"; exon_number "14"; gene_name "ATREV3"; oId "CUFF.10148.1"; nearest_ref "AT1G67500.1"; class_code "j"; tss_id "TSS9756";
Chr1	Cufflinks	exon	25294658	25294841	.	-	.	gene_id "XLOC_007714"; transcript_id "TCONS_00018831"; exon_number "15"; gene_name "ATREV3"; oId "CUFF.10148.1"; nearest_ref "AT1G67500.1"; class_code "j"; tss_id "TSS9756";
Chr1	Cufflinks	exon	25294929	25295072	.	-	.	gene_id "XLOC_007714"; transcript_id "TCONS_00018831"; exon_number "16"; gene_name "ATREV3"; oId "CUFF.10148.1"; nearest_ref "AT1G67500.1"; class_code "j"; tss_id "TSS9756";
```
