## Supplementary data 3 for "Characterization of *Arabidopsis thaliana* promoter bidirectionality and antisense RNAs by depletion of nuclear RNA decay enzymes": cuffcompare_combined.gtf (part 26 of 100)

```
Chr1	Cufflinks	exon	25295489	25295557	.	-	.	gene_id "XLOC_007714"; transcript_id "TCONS_00018831"; exon_number "17"; gene_name "ATREV3"; oId "CUFF.10148.1"; nearest_ref "AT1G67500.1"; class_code "j"; tss_id "TSS9756";
Chr1	Cufflinks	exon	25295667	25295709	.	-	.	gene_id "XLOC_007714"; transcript_id "TCONS_00018831"; exon_number "18"; gene_name "ATREV3"; oId "CUFF.10148.1"; nearest_ref "AT1G67500.1"; class_code "j"; tss_id "TSS9756";
Chr1	Cufflinks	exon	25295788	25295900	.	-	.	gene_id "XLOC_007714"; transcript_id "TCONS_00018831"; exon_number "19"; gene_name "ATREV3"; oId "CUFF.10148.1"; nearest_ref "AT1G67500.1"; class_code "j"; tss_id "TSS9756";
Chr1	Cufflinks	exon	25296070	25296119	.	-	.	gene_id "XLOC_007714"; transcript_id "TCONS_00018831"; exon_number "20"; gene_name "ATREV3"; oId "CUFF.10148.1"; nearest_ref "AT1G67500.1"; class_code "j"; tss_id "TSS9756";
Chr1	Cufflinks	exon	25296215	25296272	.	-	.	gene_id "XLOC_007714"; transcript_id "TCONS_00018831"; exon_number "21"; gene_name "ATREV3"; oId "CUFF.10148.1"; nearest_ref "AT1G67500.1"; class_code "j"; tss_id "TSS9756";
Chr1	Cufflinks	exon	25296360	25296442	.	-	.	gene_id "XLOC_007714"; transcript_id "TCONS_00018831"; exon_number "22"; gene_name "ATREV3"; oId "CUFF.10148.1"; nearest_ref "AT1G67500.1"; class_code "j"; tss_id "TSS9756";
Chr1	Cufflinks	exon	25296603	25296778	.	-	.	gene_id "XLOC_007714"; transcript_id "TCONS_00018831"; exon_number "23"; gene_name "ATREV3"; oId "CUFF.10148.1"; nearest_ref "AT1G67500.1"; class_code "j"; tss_id "TSS9756";
Chr1	Cufflinks	exon	25296870	25296968	.	-	.	gene_id "XLOC_007714"; transcript_id "TCONS_00018831"; exon_number "24"; gene_name "ATREV3"; oId "CUFF.10148.1"; nearest_ref "AT1G67500.1"; class_code "j"; tss_id "TSS9756";
Chr1	Cufflinks	exon	25287678	25287880	.	-	.	gene_id "XLOC_007714"; transcript_id "TCONS_00017062"; exon_number "1"; gene_name "ATREV3"; oId "CUFF.11071.2"; nearest_ref "AT1G67500.1"; class_code "j"; tss_id "TSS9756";
Chr1	Cufflinks	exon	25288275	25289281	.	-	.	gene_id "XLOC_007714"; transcript_id "TCONS_00017062"; exon_number "2"; gene_name "ATREV3"; oId "CUFF.11071.2"; nearest_ref "AT1G67500.1"; class_code "j"; tss_id "TSS9756";
Chr1	Cufflinks	exon	25289491	25289696	.	-	.	gene_id "XLOC_007714"; transcript_id "TCONS_00017062"; exon_number "3"; gene_name "ATREV3"; oId "CUFF.11071.2"; nearest_ref "AT1G67500.1"; class_code "j"; tss_id "TSS9756";
Chr1	Cufflinks	exon	25289780	25289887	.	-	.	gene_id "XLOC_007714"; transcript_id "TCONS_00017062"; exon_number "4"; gene_name "ATREV3"; oId "CUFF.11071.2"; nearest_ref "AT1G67500.1"; class_code "j"; tss_id "TSS9756";
Chr1	Cufflinks	exon	25290053	25290325	.	-	.	gene_id "XLOC_007714"; transcript_id "TCONS_00017062"; exon_number "5"; gene_name "ATREV3"; oId "CUFF.11071.2"; nearest_ref "AT1G67500.1"; class_code "j"; tss_id "TSS9756";
Chr1	Cufflinks	exon	25290507	25290653	.	-	.	gene_id "XLOC_007714"; transcript_id "TCONS_00017062"; exon_number "6"; gene_name "ATREV3"; oId "CUFF.11071.2"; nearest_ref "AT1G67500.1"; class_code "j"; tss_id "TSS9756";
Chr1	Cufflinks	exon	25290730	25291312	.	-	.	gene_id "XLOC_007714"; transcript_id "TCONS_00017062"; exon_number "7"; gene_name "ATREV3"; oId "CUFF.11071.2"; nearest_ref "AT1G67500.1"; class_code "j"; tss_id "TSS9756";
Chr1	Cufflinks	exon	25291397	25291539	.	-	.	gene_id "XLOC_007714"; transcript_id "TCONS_00017062"; exon_number "8"; gene_name "ATREV3"; oId "CUFF.11071.2"; nearest_ref "AT1G67500.1"; class_code "j"; tss_id "TSS9756";
Chr1	Cufflinks	exon	25291845	25292197	.	-	.	gene_id "XLOC_007714"; transcript_id "TCONS_00017062"; exon_number "9"; gene_name "ATREV3"; oId "CUFF.11071.2"; nearest_ref "AT1G67500.1"; class_code "j"; tss_id "TSS9756";
Chr1	Cufflinks	exon	25292396	25292587	.	-	.	gene_id "XLOC_007714"; transcript_id "TCONS_00017062"; exon_number "10"; gene_name "ATREV3"; oId "CUFF.11071.2"; nearest_ref "AT1G67500.1"; class_code "j"; tss_id "TSS9756";
Chr1	Cufflinks	exon	25292789	25294409	.	-	.	gene_id "XLOC_007714"; transcript_id "TCONS_00017062"; exon_number "11"; gene_name "ATREV3"; oId "CUFF.11071.2"; nearest_ref "AT1G67500.1"; class_code "j"; tss_id "TSS9756";
Chr1	Cufflinks	exon	25294658	25294841	.	-	.	gene_id "XLOC_007714"; transcript_id "TCONS_00017062"; exon_number "12"; gene_name "ATREV3"; oId "CUFF.11071.2"; nearest_ref "AT1G67500.1"; class_code "j"; tss_id "TSS9756";
Chr1	Cufflinks	exon	25294929	25295072	.	-	.	gene_id "XLOC_007714"; transcript_id "TCONS_00017062"; exon_number "13"; gene_name "ATREV3"; oId "CUFF.11071.2"; nearest_ref "AT1G67500.1"; class_code "j"; tss_id "TSS9756";
Chr1	Cufflinks	exon	25295489	25295557	.	-	.	gene_id "XLOC_007714"; transcript_id "TCONS_00017062"; exon_number "14"; gene_name "ATREV3"; oId "CUFF.11071.2"; nearest_ref "AT1G67500.1"; class_code "j"; tss_id "TSS9756";
Chr1	Cufflinks	exon	25295667	25295712	.	-	.	gene_id "XLOC_007714"; transcript_id "TCONS_00017062"; exon_number "15"; gene_name "ATREV3"; oId "CUFF.11071.2"; nearest_ref "AT1G67500.1"; class_code "j"; tss_id "TSS9756";
Chr1	Cufflinks	exon	25295788	25295900	.	-	.	gene_id "XLOC_007714"; transcript_id "TCONS_00017062"; exon_number "16"; gene_name "ATREV3"; oId "CUFF.11071.2"; nearest_ref "AT1G67500.1"; class_code "j"; tss_id "TSS9756";
Chr1	Cufflinks	exon	25296070	25296119	.	-	.	gene_id "XLOC_007714"; transcript_id "TCONS_00017062"; exon_number "17"; gene_name "ATREV3"; oId "CUFF.11071.2"; nearest_ref "AT1G67500.1"; class_code "j"; tss_id "TSS9756";
Chr1	Cufflinks	exon	25296215	25296272	.	-	.	gene_id "XLOC_007714"; transcript_id "TCONS_00017062"; exon_number "18"; gene_name "ATREV3"; oId "CUFF.11071.2"; nearest_ref "AT1G67500.1"; class_code "j"; tss_id "TSS9756";
Chr1	Cufflinks	exon	25296360	25296438	.	-	.	gene_id "XLOC_007714"; transcript_id "TCONS_00017062"; exon_number "19"; gene_name "ATREV3"; oId "CUFF.11071.2"; nearest_ref "AT1G67500.1"; class_code "j"; tss_id "TSS9756";
Chr1	Cufflinks	exon	25296603	25296778	.	-	.	gene_id "XLOC_007714"; transcript_id "TCONS_00017062"; exon_number "20"; gene_name "ATREV3"; oId "CUFF.11071.2"; nearest_ref "AT1G67500.1"; class_code "j"; tss_id "TSS9756";
Chr1	Cufflinks	exon	25296870	25296937	.	-	.	gene_id "XLOC_007714"; transcript_id "TCONS_00017062"; exon_number "21"; gene_name "ATREV3"; oId "CUFF.11071.2"; nearest_ref "AT1G67500.1"; class_code "j"; tss_id "TSS9756";
Chr1	Cufflinks	exon	25287678	25287880	.	-	.	gene_id "XLOC_007714"; transcript_id "TCONS_00017061"; exon_number "1"; gene_name "ATREV3"; oId "CUFF.11071.1"; nearest_ref "AT1G67500.1"; class_code "j"; tss_id "TSS9756";
Chr1	Cufflinks	exon	25288275	25289281	.	-	.	gene_id "XLOC_007714"; transcript_id "TCONS_00017061"; exon_number "2"; gene_name "ATREV3"; oId "CUFF.11071.1"; nearest_ref "AT1G67500.1"; class_code "j"; tss_id "TSS9756";
Chr1	Cufflinks	exon	25289491	25289696	.	-	.	gene_id "XLOC_007714"; transcript_id "TCONS_00017061"; exon_number "3"; gene_name "ATREV3"; oId "CUFF.11071.1"; nearest_ref "AT1G67500.1"; class_code "j"; tss_id "TSS9756";
Chr1	Cufflinks	exon	25289780	25289887	.	-	.	gene_id "XLOC_007714"; transcript_id "TCONS_00017061"; exon_number "4"; gene_name "ATREV3"; oId "CUFF.11071.1"; nearest_ref "AT1G67500.1"; class_code "j"; tss_id "TSS9756";
Chr1	Cufflinks	exon	25290053	25290325	.	-	.	gene_id "XLOC_007714"; transcript_id "TCONS_00017061"; exon_number "5"; gene_name "ATREV3"; oId "CUFF.11071.1"; nearest_ref "AT1G67500.1"; class_code "j"; tss_id "TSS9756";
Chr1	Cufflinks	exon	25290507	25290653	.	-	.	gene_id "XLOC_007714"; transcript_id "TCONS_00017061"; exon_number "6"; gene_name "ATREV3"; oId "CUFF.11071.1"; nearest_ref "AT1G67500.1"; class_code "j"; tss_id "TSS9756";
Chr1	Cufflinks	exon	25290730	25291312	.	-	.	gene_id "XLOC_007714"; transcript_id "TCONS_00017061"; exon_number "7"; gene_name "ATREV3"; oId "CUFF.11071.1"; nearest_ref "AT1G67500.1"; class_code "j"; tss_id "TSS9756";
Chr1	Cufflinks	exon	25291397	25291539	.	-	.	gene_id "XLOC_007714"; transcript_id "TCONS_00017061"; exon_number "8"; gene_name "ATREV3"; oId "CUFF.11071.1"; nearest_ref "AT1G67500.1"; class_code "j"; tss_id "TSS9756";
Chr1	Cufflinks	exon	25291845	25292197	.	-	.	gene_id "XLOC_007714"; transcript_id "TCONS_00017061"; exon_number "9"; gene_name "ATREV3"; oId "CUFF.11071.1"; nearest_ref "AT1G67500.1"; class_code "j"; tss_id "TSS9756";
Chr1	Cufflinks	exon	25292396	25292587	.	-	.	gene_id "XLOC_007714"; transcript_id "TCONS_00017061"; exon_number "10"; gene_name "ATREV3"; oId "CUFF.11071.1"; nearest_ref "AT1G67500.1"; class_code "j"; tss_id "TSS9756";
Chr1	Cufflinks	exon	25292789	25294409	.	-	.	gene_id "XLOC_007714"; transcript_id "TCONS_00017061"; exon_number "11"; gene_name "ATREV3"; oId "CUFF.11071.1"; nearest_ref "AT1G67500.1"; class_code "j"; tss_id "TSS9756";
Chr1	Cufflinks	exon	25294488	25294841	.	-	.	gene_id "XLOC_007714"; transcript_id "TCONS_00017061"; exon_number "12"; gene_name "ATREV3"; oId "CUFF.11071.1"; nearest_ref "AT1G67500.1"; class_code "j"; tss_id "TSS9756";
Chr1	Cufflinks	exon	25294929	25295072	.	-	.	gene_id "XLOC_007714"; transcript_id "TCONS_00017061"; exon_number "13"; gene_name "ATREV3"; oId "CUFF.11071.1"; nearest_ref "AT1G67500.1"; class_code "j"; tss_id "TSS9756";
Chr1	Cufflinks	exon	25295489	25295557	.	-	.	gene_id "XLOC_007714"; transcript_id "TCONS_00017061"; exon_number "14"; gene_name "ATREV3"; oId "CUFF.11071.1"; nearest_ref "AT1G67500.1"; class_code "j"; tss_id "TSS9756";
Chr1	Cufflinks	exon	25295667	25295709	.	-	.	gene_id "XLOC_007714"; transcript_id "TCONS_00017061"; exon_number "15"; gene_name "ATREV3"; oId "CUFF.11071.1"; nearest_ref "AT1G67500.1"; class_code "j"; tss_id "TSS9756";
Chr1	Cufflinks	exon	25295788	25295900	.	-	.	gene_id "XLOC_007714"; transcript_id "TCONS_00017061"; exon_number "16"; gene_name "ATREV3"; oId "CUFF.11071.1"; nearest_ref "AT1G67500.1"; class_code "j"; tss_id "TSS9756";
Chr1	Cufflinks	exon	25296070	25296119	.	-	.	gene_id "XLOC_007714"; transcript_id "TCONS_00017061"; exon_number "17"; gene_name "ATREV3"; oId "CUFF.11071.1"; nearest_ref "AT1G67500.1"; class_code "j"; tss_id "TSS9756";
Chr1	Cufflinks	exon	25296215	25296272	.	-	.	gene_id "XLOC_007714"; transcript_id "TCONS_00017061"; exon_number "18"; gene_name "ATREV3"; oId "CUFF.11071.1"; nearest_ref "AT1G67500.1"; class_code "j"; tss_id "TSS9756";
Chr1	Cufflinks	exon	25296360	25296442	.	-	.	gene_id "XLOC_007714"; transcript_id "TCONS_00017061"; exon_number "19"; gene_name "ATREV3"; oId "CUFF.11071.1"; nearest_ref "AT1G67500.1"; class_code "j"; tss_id "TSS9756";
Chr1	Cufflinks	exon	25296603	25296778	.	-	.	gene_id "XLOC_007714"; transcript_id "TCONS_00017061"; exon_number "20"; gene_name "ATREV3"; oId "CUFF.11071.1"; nearest_ref "AT1G67500.1"; class_code "j"; tss_id "TSS9756";
Chr1	Cufflinks	exon	25296870	25296937	.	-	.	gene_id "XLOC_007714"; transcript_id "TCONS_00017061"; exon_number "21"; gene_name "ATREV3"; oId "CUFF.11071.1"; nearest_ref "AT1G67500.1"; class_code "j"; tss_id "TSS9756";
Chr1	Cufflinks	exon	25287707	25287880	.	-	.	gene_id "XLOC_007714"; transcript_id "TCONS_00011731"; exon_number "1"; gene_name "ATREV3"; oId "AT1G67500.2"; nearest_ref "AT1G67500.2"; class_code "="; tss_id "TSS9756"; p_id "P7716";
Chr1	Cufflinks	exon	25288275	25288892	.	-	.	gene_id "XLOC_007714"; transcript_id "TCONS_00011731"; exon_number "2"; gene_name "ATREV3"; oId "AT1G67500.2"; nearest_ref "AT1G67500.2"; class_code "="; tss_id "TSS9756"; p_id "P7716";
Chr1	Cufflinks	exon	25288978	25289281	.	-	.	gene_id "XLOC_007714"; transcript_id "TCONS_00011731"; exon_number "3"; gene_name "ATREV3"; oId "AT1G67500.2"; nearest_ref "AT1G67500.2"; class_code "="; tss_id "TSS9756"; p_id "P7716";
Chr1	Cufflinks	exon	25289491	25289696	.	-	.	gene_id "XLOC_007714"; transcript_id "TCONS_00011731"; exon_number "4"; gene_name "ATREV3"; oId "AT1G67500.2"; nearest_ref "AT1G67500.2"; class_code "="; tss_id "TSS9756"; p_id "P7716";
Chr1	Cufflinks	exon	25289780	25289887	.	-	.	gene_id "XLOC_007714"; transcript_id "TCONS_00011731"; exon_number "5"; gene_name "ATREV3"; oId "AT1G67500.2"; nearest_ref "AT1G67500.2"; class_code "="; tss_id "TSS9756"; p_id "P7716";
Chr1	Cufflinks	exon	25290053	25290325	.	-	.	gene_id "XLOC_007714"; transcript_id "TCONS_00011731"; exon_number "6"; gene_name "ATREV3"; oId "AT1G67500.2"; nearest_ref "AT1G67500.2"; class_code "="; tss_id "TSS9756"; p_id "P7716";
Chr1	Cufflinks	exon	25290507	25290653	.	-	.	gene_id "XLOC_007714"; transcript_id "TCONS_00011731"; exon_number "7"; gene_name "ATREV3"; oId "AT1G67500.2"; nearest_ref "AT1G67500.2"; class_code "="; tss_id "TSS9756"; p_id "P7716";
Chr1	Cufflinks	exon	25290730	25291312	.	-	.	gene_id "XLOC_007714"; transcript_id "TCONS_00011731"; exon_number "8"; gene_name "ATREV3"; oId "AT1G67500.2"; nearest_ref "AT1G67500.2"; class_code "="; tss_id "TSS9756"; p_id "P7716";
Chr1	Cufflinks	exon	25291397	25291539	.	-	.	gene_id "XLOC_007714"; transcript_id "TCONS_00011731"; exon_number "9"; gene_name "ATREV3"; oId "AT1G67500.2"; nearest_ref "AT1G67500.2"; class_code "="; tss_id "TSS9756"; p_id "P7716";
Chr1	Cufflinks	exon	25291845	25292197	.	-	.	gene_id "XLOC_007714"; transcript_id "TCONS_00011731"; exon_number "10"; gene_name "ATREV3"; oId "AT1G67500.2"; nearest_ref "AT1G67500.2"; class_code "="; tss_id "TSS9756"; p_id "P7716";
Chr1	Cufflinks	exon	25292396	25292587	.	-	.	gene_id "XLOC_007714"; transcript_id "TCONS_00011731"; exon_number "11"; gene_name "ATREV3"; oId "AT1G67500.2"; nearest_ref "AT1G67500.2"; class_code "="; tss_id "TSS9756"; p_id "P7716";
Chr1	Cufflinks	exon	25292789	25294409	.	-	.	gene_id "XLOC_007714"; transcript_id "TCONS_00011731"; exon_number "12"; gene_name "ATREV3"; oId "AT1G67500.2"; nearest_ref "AT1G67500.2"; class_code "="; tss_id "TSS9756"; p_id "P7716";
Chr1	Cufflinks	exon	25294488	25294841	.	-	.	gene_id "XLOC_007714"; transcript_id "TCONS_00011731"; exon_number "13"; gene_name "ATREV3"; oId "AT1G67500.2"; nearest_ref "AT1G67500.2"; class_code "="; tss_id "TSS9756"; p_id "P7716";
Chr1	Cufflinks	exon	25294929	25295072	.	-	.	gene_id "XLOC_007714"; transcript_id "TCONS_00011731"; exon_number "14"; gene_name "ATREV3"; oId "AT1G67500.2"; nearest_ref "AT1G67500.2"; class_code "="; tss_id "TSS9756"; p_id "P7716";
Chr1	Cufflinks	exon	25295489	25295557	.	-	.	gene_id "XLOC_007714"; transcript_id "TCONS_00011731"; exon_number "15"; gene_name "ATREV3"; oId "AT1G67500.2"; nearest_ref "AT1G67500.2"; class_code "="; tss_id "TSS9756"; p_id "P7716";
Chr1	Cufflinks	exon	25295667	25295712	.	-	.	gene_id "XLOC_007714"; transcript_id "TCONS_00011731"; exon_number "16"; gene_name "ATREV3"; oId "AT1G67500.2"; nearest_ref "AT1G67500.2"; class_code "="; tss_id "TSS9756"; p_id "P7716";
Chr1	Cufflinks	exon	25295788	25295900	.	-	.	gene_id "XLOC_007714"; transcript_id "TCONS_00011731"; exon_number "17"; gene_name "ATREV3"; oId "AT1G67500.2"; nearest_ref "AT1G67500.2"; class_code "="; tss_id "TSS9756"; p_id "P7716";
Chr1	Cufflinks	exon	25296070	25296119	.	-	.	gene_id "XLOC_007714"; transcript_id "TCONS_00011731"; exon_number "18"; gene_name "ATREV3"; oId "AT1G67500.2"; nearest_ref "AT1G67500.2"; class_code "="; tss_id "TSS9756"; p_id "P7716";
Chr1	Cufflinks	exon	25296215	25296272	.	-	.	gene_id "XLOC_007714"; transcript_id "TCONS_00011731"; exon_number "19"; gene_name "ATREV3"; oId "AT1G67500.2"; nearest_ref "AT1G67500.2"; class_code "="; tss_id "TSS9756"; p_id "P7716";
Chr1	Cufflinks	exon	25296360	25296442	.	-	.	gene_id "XLOC_007714"; transcript_id "TCONS_00011731"; exon_number "20"; gene_name "ATREV3"; oId "AT1G67500.2"; nearest_ref "AT1G67500.2"; class_code "="; tss_id "TSS9756"; p_id "P7716";
Chr1	Cufflinks	exon	25296603	25296778	.	-	.	gene_id "XLOC_007714"; transcript_id "TCONS_00011731"; exon_number "21"; gene_name "ATREV3"; oId "AT1G67500.2"; nearest_ref "AT1G67500.2"; class_code "="; tss_id "TSS9756"; p_id "P7716";
Chr1	Cufflinks	exon	25296870	25296937	.	-	.	gene_id "XLOC_007714"; transcript_id "TCONS_00011731"; exon_number "22"; gene_name "ATREV3"; oId "AT1G67500.2"; nearest_ref "AT1G67500.2"; class_code "="; tss_id "TSS9756"; p_id "P7716";
Chr1	Cufflinks	exon	25287707	25287880	.	-	.	gene_id "XLOC_007714"; transcript_id "TCONS_00011730"; exon_number "1"; gene_name "ATREV3"; oId "AT1G67500.1"; nearest_ref "AT1G67500.1"; class_code "="; tss_id "TSS9756"; p_id "P7715";
Chr1	Cufflinks	exon	25288275	25288892	.	-	.	gene_id "XLOC_007714"; transcript_id "TCONS_00011730"; exon_number "2"; gene_name "ATREV3"; oId "AT1G67500.1"; nearest_ref "AT1G67500.1"; class_code "="; tss_id "TSS9756"; p_id "P7715";
Chr1	Cufflinks	exon	25288978	25289281	.	-	.	gene_id "XLOC_007714"; transcript_id "TCONS_00011730"; exon_number "3"; gene_name "ATREV3"; oId "AT1G67500.1"; nearest_ref "AT1G67500.1"; class_code "="; tss_id "TSS9756"; p_id "P7715";
Chr1	Cufflinks	exon	25289491	25289696	.	-	.	gene_id "XLOC_007714"; transcript_id "TCONS_00011730"; exon_number "4"; gene_name "ATREV3"; oId "AT1G67500.1"; nearest_ref "AT1G67500.1"; class_code "="; tss_id "TSS9756"; p_id "P7715";
Chr1	Cufflinks	exon	25289780	25289887	.	-	.	gene_id "XLOC_007714"; transcript_id "TCONS_00011730"; exon_number "5"; gene_name "ATREV3"; oId "AT1G67500.1"; nearest_ref "AT1G67500.1"; class_code "="; tss_id "TSS9756"; p_id "P7715";
Chr1	Cufflinks	exon	25290053	25290325	.	-	.	gene_id "XLOC_007714"; transcript_id "TCONS_00011730"; exon_number "6"; gene_name "ATREV3"; oId "AT1G67500.1"; nearest_ref "AT1G67500.1"; class_code "="; tss_id "TSS9756"; p_id "P7715";
Chr1	Cufflinks	exon	25290507	25290653	.	-	.	gene_id "XLOC_007714"; transcript_id "TCONS_00011730"; exon_number "7"; gene_name "ATREV3"; oId "AT1G67500.1"; nearest_ref "AT1G67500.1"; class_code "="; tss_id "TSS9756"; p_id "P7715";
Chr1	Cufflinks	exon	25290730	25291312	.	-	.	gene_id "XLOC_007714"; transcript_id "TCONS_00011730"; exon_number "8"; gene_name "ATREV3"; oId "AT1G67500.1"; nearest_ref "AT1G67500.1"; class_code "="; tss_id "TSS9756"; p_id "P7715";
Chr1	Cufflinks	exon	25291397	25291539	.	-	.	gene_id "XLOC_007714"; transcript_id "TCONS_00011730"; exon_number "9"; gene_name "ATREV3"; oId "AT1G67500.1"; nearest_ref "AT1G67500.1"; class_code "="; tss_id "TSS9756"; p_id "P7715";
Chr1	Cufflinks	exon	25291845	25292197	.	-	.	gene_id "XLOC_007714"; transcript_id "TCONS_00011730"; exon_number "10"; gene_name "ATREV3"; oId "AT1G67500.1"; nearest_ref "AT1G67500.1"; class_code "="; tss_id "TSS9756"; p_id "P7715";
Chr1	Cufflinks	exon	25292396	25292587	.	-	.	gene_id "XLOC_007714"; transcript_id "TCONS_00011730"; exon_number "11"; gene_name "ATREV3"; oId "AT1G67500.1"; nearest_ref "AT1G67500.1"; class_code "="; tss_id "TSS9756"; p_id "P7715";
Chr1	Cufflinks	exon	25292789	25294409	.	-	.	gene_id "XLOC_007714"; transcript_id "TCONS_00011730"; exon_number "12"; gene_name "ATREV3"; oId "AT1G67500.1"; nearest_ref "AT1G67500.1"; class_code "="; tss_id "TSS9756"; p_id "P7715";
Chr1	Cufflinks	exon	25294488	25294579	.	-	.	gene_id "XLOC_007714"; transcript_id "TCONS_00011730"; exon_number "13"; gene_name "ATREV3"; oId "AT1G67500.1"; nearest_ref "AT1G67500.1"; class_code "="; tss_id "TSS9756"; p_id "P7715";
Chr1	Cufflinks	exon	25294658	25294841	.	-	.	gene_id "XLOC_007714"; transcript_id "TCONS_00011730"; exon_number "14"; gene_name "ATREV3"; oId "AT1G67500.1"; nearest_ref "AT1G67500.1"; class_code "="; tss_id "TSS9756"; p_id "P7715";
Chr1	Cufflinks	exon	25294929	25295072	.	-	.	gene_id "XLOC_007714"; transcript_id "TCONS_00011730"; exon_number "15"; gene_name "ATREV3"; oId "AT1G67500.1"; nearest_ref "AT1G67500.1"; class_code "="; tss_id "TSS9756"; p_id "P7715";
Chr1	Cufflinks	exon	25295489	25295557	.	-	.	gene_id "XLOC_007714"; transcript_id "TCONS_00011730"; exon_number "16"; gene_name "ATREV3"; oId "AT1G67500.1"; nearest_ref "AT1G67500.1"; class_code "="; tss_id "TSS9756"; p_id "P7715";
Chr1	Cufflinks	exon	25295667	25295712	.	-	.	gene_id "XLOC_007714"; transcript_id "TCONS_00011730"; exon_number "17"; gene_name "ATREV3"; oId "AT1G67500.1"; nearest_ref "AT1G67500.1"; class_code "="; tss_id "TSS9756"; p_id "P7715";
Chr1	Cufflinks	exon	25295788	25295900	.	-	.	gene_id "XLOC_007714"; transcript_id "TCONS_00011730"; exon_number "18"; gene_name "ATREV3"; oId "AT1G67500.1"; nearest_ref "AT1G67500.1"; class_code "="; tss_id "TSS9756"; p_id "P7715";
Chr1	Cufflinks	exon	25296070	25296119	.	-	.	gene_id "XLOC_007714"; transcript_id "TCONS_00011730"; exon_number "19"; gene_name "ATREV3"; oId "AT1G67500.1"; nearest_ref "AT1G67500.1"; class_code "="; tss_id "TSS9756"; p_id "P7715";
Chr1	Cufflinks	exon	25296215	25296272	.	-	.	gene_id "XLOC_007714"; transcript_id "TCONS_00011730"; exon_number "20"; gene_name "ATREV3"; oId "AT1G67500.1"; nearest_ref "AT1G67500.1"; class_code "="; tss_id "TSS9756"; p_id "P7715";
Chr1	Cufflinks	exon	25296360	25296442	.	-	.	gene_id "XLOC_007714"; transcript_id "TCONS_00011730"; exon_number "21"; gene_name "ATREV3"; oId "AT1G67500.1"; nearest_ref "AT1G67500.1"; class_code "="; tss_id "TSS9756"; p_id "P7715";
Chr1	Cufflinks	exon	25296603	25296778	.	-	.	gene_id "XLOC_007714"; transcript_id "TCONS_00011730"; exon_number "22"; gene_name "ATREV3"; oId "AT1G67500.1"; nearest_ref "AT1G67500.1"; class_code "="; tss_id "TSS9756"; p_id "P7715";
Chr1	Cufflinks	exon	25296870	25296937	.	-	.	gene_id "XLOC_007714"; transcript_id "TCONS_00011730"; exon_number "23"; gene_name "ATREV3"; oId "AT1G67500.1"; nearest_ref "AT1G67500.1"; class_code "="; tss_id "TSS9756"; p_id "P7715";
Chr1	Cufflinks	exon	25292200	25292587	.	-	.	gene_id "XLOC_007714"; transcript_id "TCONS_00018833"; exon_number "1"; gene_name "ATREV3"; oId "CUFF.10148.5"; nearest_ref "AT1G67500.1"; class_code "j"; tss_id "TSS9756";
Chr1	Cufflinks	exon	25292789	25294409	.	-	.	gene_id "XLOC_007714"; transcript_id "TCONS_00018833"; exon_number "2"; gene_name "ATREV3"; oId "CUFF.10148.5"; nearest_ref "AT1G67500.1"; class_code "j"; tss_id "TSS9756";
Chr1	Cufflinks	exon	25294488	25294579	.	-	.	gene_id "XLOC_007714"; transcript_id "TCONS_00018833"; exon_number "3"; gene_name "ATREV3"; oId "CUFF.10148.5"; nearest_ref "AT1G67500.1"; class_code "j"; tss_id "TSS9756";
Chr1	Cufflinks	exon	25294658	25294841	.	-	.	gene_id "XLOC_007714"; transcript_id "TCONS_00018833"; exon_number "4"; gene_name "ATREV3"; oId "CUFF.10148.5"; nearest_ref "AT1G67500.1"; class_code "j"; tss_id "TSS9756";
Chr1	Cufflinks	exon	25294929	25295072	.	-	.	gene_id "XLOC_007714"; transcript_id "TCONS_00018833"; exon_number "5"; gene_name "ATREV3"; oId "CUFF.10148.5"; nearest_ref "AT1G67500.1"; class_code "j"; tss_id "TSS9756";
Chr1	Cufflinks	exon	25295489	25295557	.	-	.	gene_id "XLOC_007714"; transcript_id "TCONS_00018833"; exon_number "6"; gene_name "ATREV3"; oId "CUFF.10148.5"; nearest_ref "AT1G67500.1"; class_code "j"; tss_id "TSS9756";
Chr1	Cufflinks	exon	25295667	25295900	.	-	.	gene_id "XLOC_007714"; transcript_id "TCONS_00018833"; exon_number "7"; gene_name "ATREV3"; oId "CUFF.10148.5"; nearest_ref "AT1G67500.1"; class_code "j"; tss_id "TSS9756";
Chr1	Cufflinks	exon	25296070	25296119	.	-	.	gene_id "XLOC_007714"; transcript_id "TCONS_00018833"; exon_number "8"; gene_name "ATREV3"; oId "CUFF.10148.5"; nearest_ref "AT1G67500.1"; class_code "j"; tss_id "TSS9756";
Chr1	Cufflinks	exon	25296215	25296272	.	-	.	gene_id "XLOC_007714"; transcript_id "TCONS_00018833"; exon_number "9"; gene_name "ATREV3"; oId "CUFF.10148.5"; nearest_ref "AT1G67500.1"; class_code "j"; tss_id "TSS9756";
Chr1	Cufflinks	exon	25296360	25296442	.	-	.	gene_id "XLOC_007714"; transcript_id "TCONS_00018833"; exon_number "10"; gene_name "ATREV3"; oId "CUFF.10148.5"; nearest_ref "AT1G67500.1"; class_code "j"; tss_id "TSS9756";
Chr1	Cufflinks	exon	25296603	25296778	.	-	.	gene_id "XLOC_007714"; transcript_id "TCONS_00018833"; exon_number "11"; gene_name "ATREV3"; oId "CUFF.10148.5"; nearest_ref "AT1G67500.1"; class_code "j"; tss_id "TSS9756";
Chr1	Cufflinks	exon	25296870	25296968	.	-	.	gene_id "XLOC_007714"; transcript_id "TCONS_00018833"; exon_number "12"; gene_name "ATREV3"; oId "CUFF.10148.5"; nearest_ref "AT1G67500.1"; class_code "j"; tss_id "TSS9756";
Chr1	Cufflinks	exon	25297477	25298147	.	-	.	gene_id "XLOC_007715"; transcript_id "TCONS_00011732"; exon_number "1"; gene_name "AT1G67510"; oId "AT1G67510.1"; nearest_ref "AT1G67510.1"; class_code "="; tss_id "TSS9757"; p_id "P7717";
Chr1	Cufflinks	exon	25298696	25300184	.	-	.	gene_id "XLOC_007715"; transcript_id "TCONS_00011732"; exon_number "2"; gene_name "AT1G67510"; oId "AT1G67510.1"; nearest_ref "AT1G67510.1"; class_code "="; tss_id "TSS9757"; p_id "P7717";
Chr1	Cufflinks	exon	25302636	25303129	.	-	.	gene_id "XLOC_007716"; transcript_id "TCONS_00011733"; exon_number "1"; gene_name "AT1G67520"; oId "CUFF.6076.1"; nearest_ref "AT1G67520.1"; class_code "j"; tss_id "TSS9758";
Chr1	Cufflinks	exon	25303220	25303680	.	-	.	gene_id "XLOC_007716"; transcript_id "TCONS_00011733"; exon_number "2"; gene_name "AT1G67520"; oId "CUFF.6076.1"; nearest_ref "AT1G67520.1"; class_code "j"; tss_id "TSS9758";
Chr1	Cufflinks	exon	25303755	25303959	.	-	.	gene_id "XLOC_007716"; transcript_id "TCONS_00011733"; exon_number "3"; gene_name "AT1G67520"; oId "CUFF.6076.1"; nearest_ref "AT1G67520.1"; class_code "j"; tss_id "TSS9758";
Chr1	Cufflinks	exon	25304037	25304266	.	-	.	gene_id "XLOC_007716"; transcript_id "TCONS_00011733"; exon_number "4"; gene_name "AT1G67520"; oId "CUFF.6076.1"; nearest_ref "AT1G67520.1"; class_code "j"; tss_id "TSS9758";
Chr1	Cufflinks	exon	25304348	25304406	.	-	.	gene_id "XLOC_007716"; transcript_id "TCONS_00011733"; exon_number "5"; gene_name "AT1G67520"; oId "CUFF.6076.1"; nearest_ref "AT1G67520.1"; class_code "j"; tss_id "TSS9758";
Chr1	Cufflinks	exon	25304500	25304714	.	-	.	gene_id "XLOC_007716"; transcript_id "TCONS_00011733"; exon_number "6"; gene_name "AT1G67520"; oId "CUFF.6076.1"; nearest_ref "AT1G67520.1"; class_code "j"; tss_id "TSS9758";
Chr1	Cufflinks	exon	25302661	25303129	.	-	.	gene_id "XLOC_007716"; transcript_id "TCONS_00014993"; exon_number "1"; gene_name "AT1G67520"; oId "CUFF.12878.1"; nearest_ref "AT1G67520.1"; class_code "j"; tss_id "TSS9759";
Chr1	Cufflinks	exon	25303220	25303680	.	-	.	gene_id "XLOC_007716"; transcript_id "TCONS_00014993"; exon_number "2"; gene_name "AT1G67520"; oId "CUFF.12878.1"; nearest_ref "AT1G67520.1"; class_code "j"; tss_id "TSS9759";
Chr1	Cufflinks	exon	25303755	25303965	.	-	.	gene_id "XLOC_007716"; transcript_id "TCONS_00014993"; exon_number "3"; gene_name "AT1G67520"; oId "CUFF.12878.1"; nearest_ref "AT1G67520.1"; class_code "j"; tss_id "TSS9759";
Chr1	Cufflinks	exon	25304037	25304266	.	-	.	gene_id "XLOC_007716"; transcript_id "TCONS_00014993"; exon_number "4"; gene_name "AT1G67520"; oId "CUFF.12878.1"; nearest_ref "AT1G67520.1"; class_code "j"; tss_id "TSS9759";
Chr1	Cufflinks	exon	25304348	25304404	.	-	.	gene_id "XLOC_007716"; transcript_id "TCONS_00014993"; exon_number "5"; gene_name "AT1G67520"; oId "CUFF.12878.1"; nearest_ref "AT1G67520.1"; class_code "j"; tss_id "TSS9759";
Chr1	Cufflinks	exon	25304500	25304517	.	-	.	gene_id "XLOC_007716"; transcript_id "TCONS_00014993"; exon_number "6"; gene_name "AT1G67520"; oId "CUFF.12878.1"; nearest_ref "AT1G67520.1"; class_code "j"; tss_id "TSS9759";
Chr1	Cufflinks	exon	25302726	25303129	.	-	.	gene_id "XLOC_007716"; transcript_id "TCONS_00011734"; exon_number "1"; gene_name "AT1G67520"; oId "AT1G67520.1"; nearest_ref "AT1G67520.1"; class_code "="; tss_id "TSS9760"; p_id "P7718";
Chr1	Cufflinks	exon	25303220	25303680	.	-	.	gene_id "XLOC_007716"; transcript_id "TCONS_00011734"; exon_number "2"; gene_name "AT1G67520"; oId "AT1G67520.1"; nearest_ref "AT1G67520.1"; class_code "="; tss_id "TSS9760"; p_id "P7718";
Chr1	Cufflinks	exon	25303755	25303965	.	-	.	gene_id "XLOC_007716"; transcript_id "TCONS_00011734"; exon_number "3"; gene_name "AT1G67520"; oId "AT1G67520.1"; nearest_ref "AT1G67520.1"; class_code "="; tss_id "TSS9760"; p_id "P7718";
Chr1	Cufflinks	exon	25304037	25304212	.	-	.	gene_id "XLOC_007716"; transcript_id "TCONS_00011734"; exon_number "4"; gene_name "AT1G67520"; oId "AT1G67520.1"; nearest_ref "AT1G67520.1"; class_code "="; tss_id "TSS9760"; p_id "P7718";
Chr1	Cufflinks	exon	25304723	25305857	.	-	.	gene_id "XLOC_007716"; transcript_id "TCONS_00011734"; exon_number "5"; gene_name "AT1G67520"; oId "AT1G67520.1"; nearest_ref "AT1G67520.1"; class_code "="; tss_id "TSS9760"; p_id "P7718";
Chr1	Cufflinks	exon	25302891	25303129	.	-	.	gene_id "XLOC_007716"; transcript_id "TCONS_00018834"; exon_number "1"; gene_name "AT1G67520"; oId "CUFF.10150.2"; nearest_ref "AT1G67520.1"; class_code "j"; tss_id "TSS9761";
Chr1	Cufflinks	exon	25303220	25303680	.	-	.	gene_id "XLOC_007716"; transcript_id "TCONS_00018834"; exon_number "2"; gene_name "AT1G67520"; oId "CUFF.10150.2"; nearest_ref "AT1G67520.1"; class_code "j"; tss_id "TSS9761";
Chr1	Cufflinks	exon	25303755	25303965	.	-	.	gene_id "XLOC_007716"; transcript_id "TCONS_00018834"; exon_number "3"; gene_name "AT1G67520"; oId "CUFF.10150.2"; nearest_ref "AT1G67520.1"; class_code "j"; tss_id "TSS9761";
Chr1	Cufflinks	exon	25304037	25304266	.	-	.	gene_id "XLOC_007716"; transcript_id "TCONS_00018834"; exon_number "4"; gene_name "AT1G67520"; oId "CUFF.10150.2"; nearest_ref "AT1G67520.1"; class_code "j"; tss_id "TSS9761";
Chr1	Cufflinks	exon	25304348	25304404	.	-	.	gene_id "XLOC_007716"; transcript_id "TCONS_00018834"; exon_number "5"; gene_name "AT1G67520"; oId "CUFF.10150.2"; nearest_ref "AT1G67520.1"; class_code "j"; tss_id "TSS9761";
Chr1	Cufflinks	exon	25304500	25304613	.	-	.	gene_id "XLOC_007716"; transcript_id "TCONS_00018834"; exon_number "6"; gene_name "AT1G67520"; oId "CUFF.10150.2"; nearest_ref "AT1G67520.1"; class_code "j"; tss_id "TSS9761";
Chr1	Cufflinks	exon	25304723	25306176	.	-	.	gene_id "XLOC_007716"; transcript_id "TCONS_00018834"; exon_number "7"; gene_name "AT1G67520"; oId "CUFF.10150.2"; nearest_ref "AT1G67520.1"; class_code "j"; tss_id "TSS9761";
Chr1	Cufflinks	exon	25303676	25303972	.	-	.	gene_id "XLOC_007716"; transcript_id "TCONS_00017063"; exon_number "1"; gene_name "AT1G67520"; oId "CUFF.11072.2"; nearest_ref "AT1G67520.1"; class_code "j"; tss_id "TSS9761";
Chr1	Cufflinks	exon	25304044	25304266	.	-	.	gene_id "XLOC_007716"; transcript_id "TCONS_00017063"; exon_number "2"; gene_name "AT1G67520"; oId "CUFF.11072.2"; nearest_ref "AT1G67520.1"; class_code "j"; tss_id "TSS9761";
Chr1	Cufflinks	exon	25304348	25304404	.	-	.	gene_id "XLOC_007716"; transcript_id "TCONS_00017063"; exon_number "3"; gene_name "AT1G67520"; oId "CUFF.11072.2"; nearest_ref "AT1G67520.1"; class_code "j"; tss_id "TSS9761";
Chr1	Cufflinks	exon	25304500	25304613	.	-	.	gene_id "XLOC_007716"; transcript_id "TCONS_00017063"; exon_number "4"; gene_name "AT1G67520"; oId "CUFF.11072.2"; nearest_ref "AT1G67520.1"; class_code "j"; tss_id "TSS9761";
Chr1	Cufflinks	exon	25304723	25306133	.	-	.	gene_id "XLOC_007716"; transcript_id "TCONS_00017063"; exon_number "5"; gene_name "AT1G67520"; oId "CUFF.11072.2"; nearest_ref "AT1G67520.1"; class_code "j"; tss_id "TSS9761";
Chr1	Cufflinks	exon	25311242	25312260	.	-	.	gene_id "XLOC_007717"; transcript_id "TCONS_00011736"; exon_number "1"; gene_name "AT1G67540"; oId "AT1G67540.2"; nearest_ref "AT1G67540.2"; class_code "="; tss_id "TSS9762"; p_id "P7719";
Chr1	Cufflinks	exon	25312349	25312482	.	-	.	gene_id "XLOC_007717"; transcript_id "TCONS_00011736"; exon_number "2"; gene_name "AT1G67540"; oId "AT1G67540.2"; nearest_ref "AT1G67540.2"; class_code "="; tss_id "TSS9762"; p_id "P7719";
Chr1	Cufflinks	exon	25311242	25312482	.	-	.	gene_id "XLOC_007717"; transcript_id "TCONS_00011735"; exon_number "1"; gene_name "AT1G67540"; oId "AT1G67540.1"; nearest_ref "AT1G67540.1"; class_code "="; tss_id "TSS9762"; p_id "P7720";
Chr1	Cufflinks	exon	25327284	25327511	.	-	.	gene_id "XLOC_007718"; transcript_id "TCONS_00011738"; exon_number "1"; gene_name "AT1G67580"; oId "AT1G67580.2"; nearest_ref "AT1G67580.2"; class_code "="; tss_id "TSS9763"; p_id "P7721";
Chr1	Cufflinks	exon	25327624	25327826	.	-	.	gene_id "XLOC_007718"; transcript_id "TCONS_00011738"; exon_number "2"; gene_name "AT1G67580"; oId "AT1G67580.2"; nearest_ref "AT1G67580.2"; class_code "="; tss_id "TSS9763"; p_id "P7721";
Chr1	Cufflinks	exon	25327903	25328009	.	-	.	gene_id "XLOC_007718"; transcript_id "TCONS_00011738"; exon_number "3"; gene_name "AT1G67580"; oId "AT1G67580.2"; nearest_ref "AT1G67580.2"; class_code "="; tss_id "TSS9763"; p_id "P7721";
Chr1	Cufflinks	exon	25328103	25328214	.	-	.	gene_id "XLOC_007718"; transcript_id "TCONS_00011738"; exon_number "4"; gene_name "AT1G67580"; oId "AT1G67580.2"; nearest_ref "AT1G67580.2"; class_code "="; tss_id "TSS9763"; p_id "P7721";
Chr1	Cufflinks	exon	25328407	25328495	.	-	.	gene_id "XLOC_007718"; transcript_id "TCONS_00011738"; exon_number "5"; gene_name "AT1G67580"; oId "AT1G67580.2"; nearest_ref "AT1G67580.2"; class_code "="; tss_id "TSS9763"; p_id "P7721";
Chr1	Cufflinks	exon	25328582	25328717	.	-	.	gene_id "XLOC_007718"; transcript_id "TCONS_00011738"; exon_number "6"; gene_name "AT1G67580"; oId "AT1G67580.2"; nearest_ref "AT1G67580.2"; class_code "="; tss_id "TSS9763"; p_id "P7721";
Chr1	Cufflinks	exon	25329251	25331379	.	-	.	gene_id "XLOC_007718"; transcript_id "TCONS_00011738"; exon_number "7"; gene_name "AT1G67580"; oId "AT1G67580.2"; nearest_ref "AT1G67580.2"; class_code "="; tss_id "TSS9763"; p_id "P7721";
Chr1	Cufflinks	exon	25327284	25327826	.	-	.	gene_id "XLOC_007718"; transcript_id "TCONS_00011737"; exon_number "1"; gene_name "AT1G67580"; oId "AT1G67580.1"; nearest_ref "AT1G67580.1"; class_code "="; tss_id "TSS9763"; p_id "P7721";
Chr1	Cufflinks	exon	25327903	25328009	.	-	.	gene_id "XLOC_007718"; transcript_id "TCONS_00011737"; exon_number "2"; gene_name "AT1G67580"; oId "AT1G67580.1"; nearest_ref "AT1G67580.1"; class_code "="; tss_id "TSS9763"; p_id "P7721";
Chr1	Cufflinks	exon	25328103	25328214	.	-	.	gene_id "XLOC_007718"; transcript_id "TCONS_00011737"; exon_number "3"; gene_name "AT1G67580"; oId "AT1G67580.1"; nearest_ref "AT1G67580.1"; class_code "="; tss_id "TSS9763"; p_id "P7721";
Chr1	Cufflinks	exon	25328407	25328495	.	-	.	gene_id "XLOC_007718"; transcript_id "TCONS_00011737"; exon_number "4"; gene_name "AT1G67580"; oId "AT1G67580.1"; nearest_ref "AT1G67580.1"; class_code "="; tss_id "TSS9763"; p_id "P7721";
Chr1	Cufflinks	exon	25328582	25328717	.	-	.	gene_id "XLOC_007718"; transcript_id "TCONS_00011737"; exon_number "5"; gene_name "AT1G67580"; oId "AT1G67580.1"; nearest_ref "AT1G67580.1"; class_code "="; tss_id "TSS9763"; p_id "P7721";
Chr1	Cufflinks	exon	25329251	25331379	.	-	.	gene_id "XLOC_007718"; transcript_id "TCONS_00011737"; exon_number "6"; gene_name "AT1G67580"; oId "AT1G67580.1"; nearest_ref "AT1G67580.1"; class_code "="; tss_id "TSS9763"; p_id "P7721";
Chr1	Cufflinks	exon	25327284	25327826	.	-	.	gene_id "XLOC_007718"; transcript_id "TCONS_00011739"; exon_number "1"; gene_name "AT1G67580"; oId "CUFF.6080.1"; nearest_ref "AT1G67580.2"; class_code "j"; tss_id "TSS9763";
Chr1	Cufflinks	exon	25327903	25328009	.	-	.	gene_id "XLOC_007718"; transcript_id "TCONS_00011739"; exon_number "2"; gene_name "AT1G67580"; oId "CUFF.6080.1"; nearest_ref "AT1G67580.2"; class_code "j"; tss_id "TSS9763";
Chr1	Cufflinks	exon	25328103	25328214	.	-	.	gene_id "XLOC_007718"; transcript_id "TCONS_00011739"; exon_number "3"; gene_name "AT1G67580"; oId "CUFF.6080.1"; nearest_ref "AT1G67580.2"; class_code "j"; tss_id "TSS9763";
Chr1	Cufflinks	exon	25328407	25328717	.	-	.	gene_id "XLOC_007718"; transcript_id "TCONS_00011739"; exon_number "4"; gene_name "AT1G67580"; oId "CUFF.6080.1"; nearest_ref "AT1G67580.2"; class_code "j"; tss_id "TSS9763";
Chr1	Cufflinks	exon	25329251	25331417	.	-	.	gene_id "XLOC_007718"; transcript_id "TCONS_00011739"; exon_number "5"; gene_name "AT1G67580"; oId "CUFF.6080.1"; nearest_ref "AT1G67580.2"; class_code "j"; tss_id "TSS9763";
Chr1	Cufflinks	exon	25328744	25329250	.	-	.	gene_id "XLOC_007719"; transcript_id "TCONS_00011740"; exon_number "1"; gene_name "AT1G67580"; oId "CUFF.6081.1"; nearest_ref "AT1G67580.2"; class_code "i"; tss_id "TSS9764";
Chr1	Cufflinks	exon	25333058	25333352	.	-	.	gene_id "XLOC_007720"; transcript_id "TCONS_00011742"; exon_number "1"; gene_name "AT1G67590"; oId "AT1G67590.2"; nearest_ref "AT1G67590.2"; class_code "="; tss_id "TSS9765"; p_id "P7722";
Chr1	Cufflinks	exon	25333551	25333639	.	-	.	gene_id "XLOC_007720"; transcript_id "TCONS_00011742"; exon_number "2"; gene_name "AT1G67590"; oId "AT1G67590.2"; nearest_ref "AT1G67590.2"; class_code "="; tss_id "TSS9765"; p_id "P7722";
Chr1	Cufflinks	exon	25333733	25334647	.	-	.	gene_id "XLOC_007720"; transcript_id "TCONS_00011742"; exon_number "3"; gene_name "AT1G67590"; oId "AT1G67590.2"; nearest_ref "AT1G67590.2"; class_code "="; tss_id "TSS9765"; p_id "P7722";
Chr1	Cufflinks	exon	25333058	25333358	.	-	.	gene_id "XLOC_007720"; transcript_id "TCONS_00011741"; exon_number "1"; gene_name "AT1G67590"; oId "AT1G67590.1"; nearest_ref "AT1G67590.1"; class_code "="; tss_id "TSS9765"; p_id "P7723";
Chr1	Cufflinks	exon	25333558	25333639	.	-	.	gene_id "XLOC_007720"; transcript_id "TCONS_00011741"; exon_number "2"; gene_name "AT1G67590"; oId "AT1G67590.1"; nearest_ref "AT1G67590.1"; class_code "="; tss_id "TSS9765"; p_id "P7723";
Chr1	Cufflinks	exon	25333733	25334647	.	-	.	gene_id "XLOC_007720"; transcript_id "TCONS_00011741"; exon_number "3"; gene_name "AT1G67590"; oId "AT1G67590.1"; nearest_ref "AT1G67590.1"; class_code "="; tss_id "TSS9765"; p_id "P7723";
Chr1	Cufflinks	exon	25336306	25337009	.	-	.	gene_id "XLOC_007721"; transcript_id "TCONS_00017064"; exon_number "1"; gene_name "AT1G67600"; oId "CUFF.10810.1"; nearest_ref "AT1G67600.1"; class_code "j"; tss_id "TSS9766";
Chr1	Cufflinks	exon	25337104	25337261	.	-	.	gene_id "XLOC_007721"; transcript_id "TCONS_00017064"; exon_number "2"; gene_name "AT1G67600"; oId "CUFF.10810.1"; nearest_ref "AT1G67600.1"; class_code "j"; tss_id "TSS9766";
Chr1	Cufflinks	exon	25337337	25337678	.	-	.	gene_id "XLOC_007721"; transcript_id "TCONS_00017064"; exon_number "3"; gene_name "AT1G67600"; oId "CUFF.10810.1"; nearest_ref "AT1G67600.1"; class_code "j"; tss_id "TSS9766";
Chr1	Cufflinks	exon	25336423	25336772	.	-	.	gene_id "XLOC_007721"; transcript_id "TCONS_00011743"; exon_number "1"; gene_name "AT1G67600"; oId "AT1G67600.1"; nearest_ref "AT1G67600.1"; class_code "="; tss_id "TSS9766"; p_id "P7724";
Chr1	Cufflinks	exon	25336865	25337008	.	-	.	gene_id "XLOC_007721"; transcript_id "TCONS_00011743"; exon_number "2"; gene_name "AT1G67600"; oId "AT1G67600.1"; nearest_ref "AT1G67600.1"; class_code "="; tss_id "TSS9766"; p_id "P7724";
Chr1	Cufflinks	exon	25337105	25337261	.	-	.	gene_id "XLOC_007721"; transcript_id "TCONS_00011743"; exon_number "3"; gene_name "AT1G67600"; oId "AT1G67600.1"; nearest_ref "AT1G67600.1"; class_code "="; tss_id "TSS9766"; p_id "P7724";
Chr1	Cufflinks	exon	25337337	25337662	.	-	.	gene_id "XLOC_007721"; transcript_id "TCONS_00011743"; exon_number "4"; gene_name "AT1G67600"; oId "AT1G67600.1"; nearest_ref "AT1G67600.1"; class_code "="; tss_id "TSS9766"; p_id "P7724";
Chr1	Cufflinks	exon	25339036	25340241	.	-	.	gene_id "XLOC_007722"; transcript_id "TCONS_00011744"; exon_number "1"; gene_name "AT1G67610"; oId "AT1G67610.1"; nearest_ref "AT1G67610.1"; class_code "="; tss_id "TSS9767";
Chr1	Cufflinks	exon	25343437	25344722	.	-	.	gene_id "XLOC_007723"; transcript_id "TCONS_00014996"; exon_number "1"; gene_name "POLA2"; oId "CUFF.11159.3"; nearest_ref "AT1G67630.1"; class_code "j"; tss_id "TSS9769";
Chr1	Cufflinks	exon	25344811	25344937	.	-	.	gene_id "XLOC_007723"; transcript_id "TCONS_00014996"; exon_number "2"; gene_name "POLA2"; oId "CUFF.11159.3"; nearest_ref "AT1G67630.1"; class_code "j"; tss_id "TSS9769";
Chr1	Cufflinks	exon	25345013	25345140	.	-	.	gene_id "XLOC_007723"; transcript_id "TCONS_00014996"; exon_number "3"; gene_name "POLA2"; oId "CUFF.11159.3"; nearest_ref "AT1G67630.1"; class_code "j"; tss_id "TSS9769";
Chr1	Cufflinks	exon	25345228	25345269	.	-	.	gene_id "XLOC_007723"; transcript_id "TCONS_00014996"; exon_number "4"; gene_name "POLA2"; oId "CUFF.11159.3"; nearest_ref "AT1G67630.1"; class_code "j"; tss_id "TSS9769";
Chr1	Cufflinks	exon	25345380	25345418	.	-	.	gene_id "XLOC_007723"; transcript_id "TCONS_00014996"; exon_number "5"; gene_name "POLA2"; oId "CUFF.11159.3"; nearest_ref "AT1G67630.1"; class_code "j"; tss_id "TSS9769";
Chr1	Cufflinks	exon	25345513	25345786	.	-	.	gene_id "XLOC_007723"; transcript_id "TCONS_00014996"; exon_number "6"; gene_name "POLA2"; oId "CUFF.11159.3"; nearest_ref "AT1G67630.1"; class_code "j"; tss_id "TSS9769";
Chr1	Cufflinks	exon	25345880	25345984	.	-	.	gene_id "XLOC_007723"; transcript_id "TCONS_00014996"; exon_number "7"; gene_name "POLA2"; oId "CUFF.11159.3"; nearest_ref "AT1G67630.1"; class_code "j"; tss_id "TSS9769";
Chr1	Cufflinks	exon	25346429	25346608	.	-	.	gene_id "XLOC_007723"; transcript_id "TCONS_00014996"; exon_number "8"; gene_name "POLA2"; oId "CUFF.11159.3"; nearest_ref "AT1G67630.1"; class_code "j"; tss_id "TSS9769";
Chr1	Cufflinks	exon	25346700	25346775	.	-	.	gene_id "XLOC_007723"; transcript_id "TCONS_00014996"; exon_number "9"; gene_name "POLA2"; oId "CUFF.11159.3"; nearest_ref "AT1G67630.1"; class_code "j"; tss_id "TSS9769";
Chr1	Cufflinks	exon	25347011	25347090	.	-	.	gene_id "XLOC_007723"; transcript_id "TCONS_00014996"; exon_number "10"; gene_name "POLA2"; oId "CUFF.11159.3"; nearest_ref "AT1G67630.1"; class_code "j"; tss_id "TSS9769";
Chr1	Cufflinks	exon	25347179	25347632	.	-	.	gene_id "XLOC_007723"; transcript_id "TCONS_00014996"; exon_number "11"; gene_name "POLA2"; oId "CUFF.11159.3"; nearest_ref "AT1G67630.1"; class_code "j"; tss_id "TSS9769";
Chr1	Cufflinks	exon	25347726	25347860	.	-	.	gene_id "XLOC_007723"; transcript_id "TCONS_00014996"; exon_number "12"; gene_name "POLA2"; oId "CUFF.11159.3"; nearest_ref "AT1G67630.1"; class_code "j"; tss_id "TSS9769";
Chr1	Cufflinks	exon	25348044	25348119	.	-	.	gene_id "XLOC_007723"; transcript_id "TCONS_00014996"; exon_number "13"; gene_name "POLA2"; oId "CUFF.11159.3"; nearest_ref "AT1G67630.1"; class_code "j"; tss_id "TSS9769";
Chr1	Cufflinks	exon	25348206	25348406	.	-	.	gene_id "XLOC_007723"; transcript_id "TCONS_00014996"; exon_number "14"; gene_name "POLA2"; oId "CUFF.11159.3"; nearest_ref "AT1G67630.1"; class_code "j"; tss_id "TSS9769";
Chr1	Cufflinks	exon	25343437	25344722	.	-	.	gene_id "XLOC_007723"; transcript_id "TCONS_00018835"; exon_number "1"; gene_name "POLA2"; oId "CUFF.10156.1"; nearest_ref "AT1G67630.1"; class_code "j"; tss_id "TSS9769";
Chr1	Cufflinks	exon	25344811	25344937	.	-	.	gene_id "XLOC_007723"; transcript_id "TCONS_00018835"; exon_number "2"; gene_name "POLA2"; oId "CUFF.10156.1"; nearest_ref "AT1G67630.1"; class_code "j"; tss_id "TSS9769";
Chr1	Cufflinks	exon	25345013	25345142	.	-	.	gene_id "XLOC_007723"; transcript_id "TCONS_00018835"; exon_number "3"; gene_name "POLA2"; oId "CUFF.10156.1"; nearest_ref "AT1G67630.1"; class_code "j"; tss_id "TSS9769";
Chr1	Cufflinks	exon	25345228	25345269	.	-	.	gene_id "XLOC_007723"; transcript_id "TCONS_00018835"; exon_number "4"; gene_name "POLA2"; oId "CUFF.10156.1"; nearest_ref "AT1G67630.1"; class_code "j"; tss_id "TSS9769";
Chr1	Cufflinks	exon	25345380	25345418	.	-	.	gene_id "XLOC_007723"; transcript_id "TCONS_00018835"; exon_number "5"; gene_name "POLA2"; oId "CUFF.10156.1"; nearest_ref "AT1G67630.1"; class_code "j"; tss_id "TSS9769";
Chr1	Cufflinks	exon	25345513	25345605	.	-	.	gene_id "XLOC_007723"; transcript_id "TCONS_00018835"; exon_number "6"; gene_name "POLA2"; oId "CUFF.10156.1"; nearest_ref "AT1G67630.1"; class_code "j"; tss_id "TSS9769";
Chr1	Cufflinks	exon	25345691	25345786	.	-	.	gene_id "XLOC_007723"; transcript_id "TCONS_00018835"; exon_number "7"; gene_name "POLA2"; oId "CUFF.10156.1"; nearest_ref "AT1G67630.1"; class_code "j"; tss_id "TSS9769";
Chr1	Cufflinks	exon	25345880	25345984	.	-	.	gene_id "XLOC_007723"; transcript_id "TCONS_00018835"; exon_number "8"; gene_name "POLA2"; oId "CUFF.10156.1"; nearest_ref "AT1G67630.1"; class_code "j"; tss_id "TSS9769";
Chr1	Cufflinks	exon	25346429	25346608	.	-	.	gene_id "XLOC_007723"; transcript_id "TCONS_00018835"; exon_number "9"; gene_name "POLA2"; oId "CUFF.10156.1"; nearest_ref "AT1G67630.1"; class_code "j"; tss_id "TSS9769";
Chr1	Cufflinks	exon	25346698	25346775	.	-	.	gene_id "XLOC_007723"; transcript_id "TCONS_00018835"; exon_number "10"; gene_name "POLA2"; oId "CUFF.10156.1"; nearest_ref "AT1G67630.1"; class_code "j"; tss_id "TSS9769";
Chr1	Cufflinks	exon	25347011	25347091	.	-	.	gene_id "XLOC_007723"; transcript_id "TCONS_00018835"; exon_number "11"; gene_name "POLA2"; oId "CUFF.10156.1"; nearest_ref "AT1G67630.1"; class_code "j"; tss_id "TSS9769";
Chr1	Cufflinks	exon	25347179	25347632	.	-	.	gene_id "XLOC_007723"; transcript_id "TCONS_00018835"; exon_number "12"; gene_name "POLA2"; oId "CUFF.10156.1"; nearest_ref "AT1G67630.1"; class_code "j"; tss_id "TSS9769";
Chr1	Cufflinks	exon	25347726	25347860	.	-	.	gene_id "XLOC_007723"; transcript_id "TCONS_00018835"; exon_number "13"; gene_name "POLA2"; oId "CUFF.10156.1"; nearest_ref "AT1G67630.1"; class_code "j"; tss_id "TSS9769";
Chr1	Cufflinks	exon	25348044	25348119	.	-	.	gene_id "XLOC_007723"; transcript_id "TCONS_00018835"; exon_number "14"; gene_name "POLA2"; oId "CUFF.10156.1"; nearest_ref "AT1G67630.1"; class_code "j"; tss_id "TSS9769";
Chr1	Cufflinks	exon	25348206	25348406	.	-	.	gene_id "XLOC_007723"; transcript_id "TCONS_00018835"; exon_number "15"; gene_name "POLA2"; oId "CUFF.10156.1"; nearest_ref "AT1G67630.1"; class_code "j"; tss_id "TSS9769";
Chr1	Cufflinks	exon	25343437	25344722	.	-	.	gene_id "XLOC_007723"; transcript_id "TCONS_00014995"; exon_number "1"; gene_name "POLA2"; oId "CUFF.11159.2"; nearest_ref "AT1G67630.1"; class_code "j"; tss_id "TSS9769";
Chr1	Cufflinks	exon	25344811	25344937	.	-	.	gene_id "XLOC_007723"; transcript_id "TCONS_00014995"; exon_number "2"; gene_name "POLA2"; oId "CUFF.11159.2"; nearest_ref "AT1G67630.1"; class_code "j"; tss_id "TSS9769";
Chr1	Cufflinks	exon	25345013	25345142	.	-	.	gene_id "XLOC_007723"; transcript_id "TCONS_00014995"; exon_number "3"; gene_name "POLA2"; oId "CUFF.11159.2"; nearest_ref "AT1G67630.1"; class_code "j"; tss_id "TSS9769";
Chr1	Cufflinks	exon	25345230	25345418	.	-	.	gene_id "XLOC_007723"; transcript_id "TCONS_00014995"; exon_number "4"; gene_name "POLA2"; oId "CUFF.11159.2"; nearest_ref "AT1G67630.1"; class_code "j"; tss_id "TSS9769";
Chr1	Cufflinks	exon	25345513	25345605	.	-	.	gene_id "XLOC_007723"; transcript_id "TCONS_00014995"; exon_number "5"; gene_name "POLA2"; oId "CUFF.11159.2"; nearest_ref "AT1G67630.1"; class_code "j"; tss_id "TSS9769";
Chr1	Cufflinks	exon	25345691	25345786	.	-	.	gene_id "XLOC_007723"; transcript_id "TCONS_00014995"; exon_number "6"; gene_name "POLA2"; oId "CUFF.11159.2"; nearest_ref "AT1G67630.1"; class_code "j"; tss_id "TSS9769";
Chr1	Cufflinks	exon	25345880	25345984	.	-	.	gene_id "XLOC_007723"; transcript_id "TCONS_00014995"; exon_number "7"; gene_name "POLA2"; oId "CUFF.11159.2"; nearest_ref "AT1G67630.1"; class_code "j"; tss_id "TSS9769";
Chr1	Cufflinks	exon	25346429	25346608	.	-	.	gene_id "XLOC_007723"; transcript_id "TCONS_00014995"; exon_number "8"; gene_name "POLA2"; oId "CUFF.11159.2"; nearest_ref "AT1G67630.1"; class_code "j"; tss_id "TSS9769";
Chr1	Cufflinks	exon	25346700	25346776	.	-	.	gene_id "XLOC_007723"; transcript_id "TCONS_00014995"; exon_number "9"; gene_name "POLA2"; oId "CUFF.11159.2"; nearest_ref "AT1G67630.1"; class_code "j"; tss_id "TSS9769";
Chr1	Cufflinks	exon	25347011	25347090	.	-	.	gene_id "XLOC_007723"; transcript_id "TCONS_00014995"; exon_number "10"; gene_name "POLA2"; oId "CUFF.11159.2"; nearest_ref "AT1G67630.1"; class_code "j"; tss_id "TSS9769";
Chr1	Cufflinks	exon	25347179	25347633	.	-	.	gene_id "XLOC_007723"; transcript_id "TCONS_00014995"; exon_number "11"; gene_name "POLA2"; oId "CUFF.11159.2"; nearest_ref "AT1G67630.1"; class_code "j"; tss_id "TSS9769";
Chr1	Cufflinks	exon	25347727	25347860	.	-	.	gene_id "XLOC_007723"; transcript_id "TCONS_00014995"; exon_number "12"; gene_name "POLA2"; oId "CUFF.11159.2"; nearest_ref "AT1G67630.1"; class_code "j"; tss_id "TSS9769";
Chr1	Cufflinks	exon	25348044	25348119	.	-	.	gene_id "XLOC_007723"; transcript_id "TCONS_00014995"; exon_number "13"; gene_name "POLA2"; oId "CUFF.11159.2"; nearest_ref "AT1G67630.1"; class_code "j"; tss_id "TSS9769";
Chr1	Cufflinks	exon	25348206	25348406	.	-	.	gene_id "XLOC_007723"; transcript_id "TCONS_00014995"; exon_number "14"; gene_name "POLA2"; oId "CUFF.11159.2"; nearest_ref "AT1G67630.1"; class_code "j"; tss_id "TSS9769";
Chr1	Cufflinks	exon	25343437	25344722	.	-	.	gene_id "XLOC_007723"; transcript_id "TCONS_00011746"; exon_number "1"; gene_name "POLA2"; oId "CUFF.6085.2"; nearest_ref "AT1G67630.1"; class_code "="; tss_id "TSS9769"; p_id "P7725";
Chr1	Cufflinks	exon	25344811	25344937	.	-	.	gene_id "XLOC_007723"; transcript_id "TCONS_00011746"; exon_number "2"; gene_name "POLA2"; oId "CUFF.6085.2"; nearest_ref "AT1G67630.1"; class_code "="; tss_id "TSS9769"; p_id "P7725";
Chr1	Cufflinks	exon	25345013	25345140	.	-	.	gene_id "XLOC_007723"; transcript_id "TCONS_00011746"; exon_number "3"; gene_name "POLA2"; oId "CUFF.6085.2"; nearest_ref "AT1G67630.1"; class_code "="; tss_id "TSS9769"; p_id "P7725";
Chr1	Cufflinks	exon	25345228	25345269	.	-	.	gene_id "XLOC_007723"; transcript_id "TCONS_00011746"; exon_number "4"; gene_name "POLA2"; oId "CUFF.6085.2"; nearest_ref "AT1G67630.1"; class_code "="; tss_id "TSS9769"; p_id "P7725";
Chr1	Cufflinks	exon	25345380	25345418	.	-	.	gene_id "XLOC_007723"; transcript_id "TCONS_00011746"; exon_number "5"; gene_name "POLA2"; oId "CUFF.6085.2"; nearest_ref "AT1G67630.1"; class_code "="; tss_id "TSS9769"; p_id "P7725";
Chr1	Cufflinks	exon	25345513	25345605	.	-	.	gene_id "XLOC_007723"; transcript_id "TCONS_00011746"; exon_number "6"; gene_name "POLA2"; oId "CUFF.6085.2"; nearest_ref "AT1G67630.1"; class_code "="; tss_id "TSS9769"; p_id "P7725";
Chr1	Cufflinks	exon	25345691	25345786	.	-	.	gene_id "XLOC_007723"; transcript_id "TCONS_00011746"; exon_number "7"; gene_name "POLA2"; oId "CUFF.6085.2"; nearest_ref "AT1G67630.1"; class_code "="; tss_id "TSS9769"; p_id "P7725";
Chr1	Cufflinks	exon	25345880	25345984	.	-	.	gene_id "XLOC_007723"; transcript_id "TCONS_00011746"; exon_number "8"; gene_name "POLA2"; oId "CUFF.6085.2"; nearest_ref "AT1G67630.1"; class_code "="; tss_id "TSS9769"; p_id "P7725";
Chr1	Cufflinks	exon	25346429	25346608	.	-	.	gene_id "XLOC_007723"; transcript_id "TCONS_00011746"; exon_number "9"; gene_name "POLA2"; oId "CUFF.6085.2"; nearest_ref "AT1G67630.1"; class_code "="; tss_id "TSS9769"; p_id "P7725";
Chr1	Cufflinks	exon	25346700	25346775	.	-	.	gene_id "XLOC_007723"; transcript_id "TCONS_00011746"; exon_number "10"; gene_name "POLA2"; oId "CUFF.6085.2"; nearest_ref "AT1G67630.1"; class_code "="; tss_id "TSS9769"; p_id "P7725";
Chr1	Cufflinks	exon	25347011	25347090	.	-	.	gene_id "XLOC_007723"; transcript_id "TCONS_00011746"; exon_number "11"; gene_name "POLA2"; oId "CUFF.6085.2"; nearest_ref "AT1G67630.1"; class_code "="; tss_id "TSS9769"; p_id "P7725";
Chr1	Cufflinks	exon	25347179	25347632	.	-	.	gene_id "XLOC_007723"; transcript_id "TCONS_00011746"; exon_number "12"; gene_name "POLA2"; oId "CUFF.6085.2"; nearest_ref "AT1G67630.1"; class_code "="; tss_id "TSS9769"; p_id "P7725";
Chr1	Cufflinks	exon	25347726	25347860	.	-	.	gene_id "XLOC_007723"; transcript_id "TCONS_00011746"; exon_number "13"; gene_name "POLA2"; oId "CUFF.6085.2"; nearest_ref "AT1G67630.1"; class_code "="; tss_id "TSS9769"; p_id "P7725";
Chr1	Cufflinks	exon	25348044	25348119	.	-	.	gene_id "XLOC_007723"; transcript_id "TCONS_00011746"; exon_number "14"; gene_name "POLA2"; oId "CUFF.6085.2"; nearest_ref "AT1G67630.1"; class_code "="; tss_id "TSS9769"; p_id "P7725";
Chr1	Cufflinks	exon	25348206	25348435	.	-	.	gene_id "XLOC_007723"; transcript_id "TCONS_00011746"; exon_number "15"; gene_name "POLA2"; oId "CUFF.6085.2"; nearest_ref "AT1G67630.1"; class_code "="; tss_id "TSS9769"; p_id "P7725";
Chr1	Cufflinks	exon	25346367	25346608	.	-	.	gene_id "XLOC_007723"; transcript_id "TCONS_00014997"; exon_number "1"; gene_name "POLA2"; oId "CUFF.11159.5"; nearest_ref "AT1G67630.1"; class_code "j"; tss_id "TSS9769";
Chr1	Cufflinks	exon	25346700	25346777	.	-	.	gene_id "XLOC_007723"; transcript_id "TCONS_00014997"; exon_number "2"; gene_name "POLA2"; oId "CUFF.11159.5"; nearest_ref "AT1G67630.1"; class_code "j"; tss_id "TSS9769";
Chr1	Cufflinks	exon	25347011	25347090	.	-	.	gene_id "XLOC_007723"; transcript_id "TCONS_00014997"; exon_number "3"; gene_name "POLA2"; oId "CUFF.11159.5"; nearest_ref "AT1G67630.1"; class_code "j"; tss_id "TSS9769";
Chr1	Cufflinks	exon	25347179	25347632	.	-	.	gene_id "XLOC_007723"; transcript_id "TCONS_00014997"; exon_number "4"; gene_name "POLA2"; oId "CUFF.11159.5"; nearest_ref "AT1G67630.1"; class_code "j"; tss_id "TSS9769";
Chr1	Cufflinks	exon	25347726	25347860	.	-	.	gene_id "XLOC_007723"; transcript_id "TCONS_00014997"; exon_number "5"; gene_name "POLA2"; oId "CUFF.11159.5"; nearest_ref "AT1G67630.1"; class_code "j"; tss_id "TSS9769";
Chr1	Cufflinks	exon	25348044	25348119	.	-	.	gene_id "XLOC_007723"; transcript_id "TCONS_00014997"; exon_number "6"; gene_name "POLA2"; oId "CUFF.11159.5"; nearest_ref "AT1G67630.1"; class_code "j"; tss_id "TSS9769";
Chr1	Cufflinks	exon	25348206	25348406	.	-	.	gene_id "XLOC_007723"; transcript_id "TCONS_00014997"; exon_number "7"; gene_name "POLA2"; oId "CUFF.11159.5"; nearest_ref "AT1G67630.1"; class_code "j"; tss_id "TSS9769";
Chr1	Cufflinks	exon	25352128	25352226	.	-	.	gene_id "XLOC_007724"; transcript_id "TCONS_00011747"; exon_number "1"; gene_name "AT1G67640"; oId "AT1G67640.1"; nearest_ref "AT1G67640.1"; class_code "="; tss_id "TSS9770"; p_id "P7726";
Chr1	Cufflinks	exon	25352328	25352396	.	-	.	gene_id "XLOC_007724"; transcript_id "TCONS_00011747"; exon_number "2"; gene_name "AT1G67640"; oId "AT1G67640.1"; nearest_ref "AT1G67640.1"; class_code "="; tss_id "TSS9770"; p_id "P7726";
Chr1	Cufflinks	exon	25352490	25352581	.	-	.	gene_id "XLOC_007724"; transcript_id "TCONS_00011747"; exon_number "3"; gene_name "AT1G67640"; oId "AT1G67640.1"; nearest_ref "AT1G67640.1"; class_code "="; tss_id "TSS9770"; p_id "P7726";
Chr1	Cufflinks	exon	25352658	25353157	.	-	.	gene_id "XLOC_007724"; transcript_id "TCONS_00011747"; exon_number "4"; gene_name "AT1G67640"; oId "AT1G67640.1"; nearest_ref "AT1G67640.1"; class_code "="; tss_id "TSS9770"; p_id "P7726";
Chr1	Cufflinks	exon	25353249	25353632	.	-	.	gene_id "XLOC_007724"; transcript_id "TCONS_00011747"; exon_number "5"; gene_name "AT1G67640"; oId "AT1G67640.1"; nearest_ref "AT1G67640.1"; class_code "="; tss_id "TSS9770"; p_id "P7726";
Chr1	Cufflinks	exon	25353727	25353908	.	-	.	gene_id "XLOC_007724"; transcript_id "TCONS_00011747"; exon_number "6"; gene_name "AT1G67640"; oId "AT1G67640.1"; nearest_ref "AT1G67640.1"; class_code "="; tss_id "TSS9770"; p_id "P7726";
Chr1	Cufflinks	exon	25359522	25360785	.	-	.	gene_id "XLOC_007725"; transcript_id "TCONS_00011748"; exon_number "1"; gene_name "AT1G67650"; oId "CUFF.6087.1"; nearest_ref "AT1G67650.1"; class_code "j"; tss_id "TSS9771";
Chr1	Cufflinks	exon	25360873	25361151	.	-	.	gene_id "XLOC_007725"; transcript_id "TCONS_00011748"; exon_number "2"; gene_name "AT1G67650"; oId "CUFF.6087.1"; nearest_ref "AT1G67650.1"; class_code "j"; tss_id "TSS9771";
Chr1	Cufflinks	exon	25361237	25361430	.	-	.	gene_id "XLOC_007725"; transcript_id "TCONS_00011748"; exon_number "3"; gene_name "AT1G67650"; oId "CUFF.6087.1"; nearest_ref "AT1G67650.1"; class_code "j"; tss_id "TSS9771";
Chr1	Cufflinks	exon	25359659	25360785	.	-	.	gene_id "XLOC_007725"; transcript_id "TCONS_00011749"; exon_number "1"; gene_name "AT1G67650"; oId "AT1G67650.1"; nearest_ref "AT1G67650.1"; class_code "="; tss_id "TSS9772"; p_id "P7727";
Chr1	Cufflinks	exon	25360873	25361151	.	-	.	gene_id "XLOC_007725"; transcript_id "TCONS_00011749"; exon_number "2"; gene_name "AT1G67650"; oId "AT1G67650.1"; nearest_ref "AT1G67650.1"; class_code "="; tss_id "TSS9772"; p_id "P7727";
Chr1	Cufflinks	exon	25361237	25361333	.	-	.	gene_id "XLOC_007725"; transcript_id "TCONS_00011749"; exon_number "3"; gene_name "AT1G67650"; oId "AT1G67650.1"; nearest_ref "AT1G67650.1"; class_code "="; tss_id "TSS9772"; p_id "P7727";
Chr1	Cufflinks	exon	25361630	25361973	.	-	.	gene_id "XLOC_007725"; transcript_id "TCONS_00011749"; exon_number "4"; gene_name "AT1G67650"; oId "AT1G67650.1"; nearest_ref "AT1G67650.1"; class_code "="; tss_id "TSS9772"; p_id "P7727";
Chr1	Cufflinks	exon	25362036	25362193	.	-	.	gene_id "XLOC_007725"; transcript_id "TCONS_00011749"; exon_number "5"; gene_name "AT1G67650"; oId "AT1G67650.1"; nearest_ref "AT1G67650.1"; class_code "="; tss_id "TSS9772"; p_id "P7727";
Chr1	Cufflinks	exon	25362272	25362395	.	-	.	gene_id "XLOC_007725"; transcript_id "TCONS_00011749"; exon_number "6"; gene_name "AT1G67650"; oId "AT1G67650.1"; nearest_ref "AT1G67650.1"; class_code "="; tss_id "TSS9772"; p_id "P7727";
Chr1	Cufflinks	exon	25359659	25361151	.	-	.	gene_id "XLOC_007725"; transcript_id "TCONS_00018836"; exon_number "1"; gene_name "AT1G67650"; oId "CUFF.10158.2"; nearest_ref "AT1G67650.1"; class_code "j"; tss_id "TSS9772";
Chr1	Cufflinks	exon	25361237	25361333	.	-	.	gene_id "XLOC_007725"; transcript_id "TCONS_00018836"; exon_number "2"; gene_name "AT1G67650"; oId "CUFF.10158.2"; nearest_ref "AT1G67650.1"; class_code "j"; tss_id "TSS9772";
Chr1	Cufflinks	exon	25361630	25361973	.	-	.	gene_id "XLOC_007725"; transcript_id "TCONS_00018836"; exon_number "3"; gene_name "AT1G67650"; oId "CUFF.10158.2"; nearest_ref "AT1G67650.1"; class_code "j"; tss_id "TSS9772";
Chr1	Cufflinks	exon	25362036	25362193	.	-	.	gene_id "XLOC_007725"; transcript_id "TCONS_00018836"; exon_number "4"; gene_name "AT1G67650"; oId "CUFF.10158.2"; nearest_ref "AT1G67650.1"; class_code "j"; tss_id "TSS9772";
Chr1	Cufflinks	exon	25362272	25362433	.	-	.	gene_id "XLOC_007725"; transcript_id "TCONS_00018836"; exon_number "5"; gene_name "AT1G67650"; oId "CUFF.10158.2"; nearest_ref "AT1G67650.1"; class_code "j"; tss_id "TSS9772";
Chr1	Cufflinks	exon	25359659	25360785	.	-	.	gene_id "XLOC_007725"; transcript_id "TCONS_00014998"; exon_number "1"; gene_name "AT1G67650"; oId "CUFF.11160.2"; nearest_ref "AT1G67650.1"; class_code "j"; tss_id "TSS9772";
Chr1	Cufflinks	exon	25360873	25361151	.	-	.	gene_id "XLOC_007725"; transcript_id "TCONS_00014998"; exon_number "2"; gene_name "AT1G67650"; oId "CUFF.11160.2"; nearest_ref "AT1G67650.1"; class_code "j"; tss_id "TSS9772";
Chr1	Cufflinks	exon	25361237	25361973	.	-	.	gene_id "XLOC_007725"; transcript_id "TCONS_00014998"; exon_number "3"; gene_name "AT1G67650"; oId "CUFF.11160.2"; nearest_ref "AT1G67650.1"; class_code "j"; tss_id "TSS9772";
Chr1	Cufflinks	exon	25362036	25362193	.	-	.	gene_id "XLOC_007725"; transcript_id "TCONS_00014998"; exon_number "4"; gene_name "AT1G67650"; oId "CUFF.11160.2"; nearest_ref "AT1G67650.1"; class_code "j"; tss_id "TSS9772";
Chr1	Cufflinks	exon	25362272	25362441	.	-	.	gene_id "XLOC_007725"; transcript_id "TCONS_00014998"; exon_number "5"; gene_name "AT1G67650"; oId "CUFF.11160.2"; nearest_ref "AT1G67650.1"; class_code "j"; tss_id "TSS9772";
Chr1	Cufflinks	exon	25359659	25360785	.	-	.	gene_id "XLOC_007725"; transcript_id "TCONS_00017065"; exon_number "1"; gene_name "AT1G67650"; oId "CUFF.10912.2"; nearest_ref "AT1G67650.1"; class_code "j"; tss_id "TSS9772";
Chr1	Cufflinks	exon	25360873	25361151	.	-	.	gene_id "XLOC_007725"; transcript_id "TCONS_00017065"; exon_number "2"; gene_name "AT1G67650"; oId "CUFF.10912.2"; nearest_ref "AT1G67650.1"; class_code "j"; tss_id "TSS9772";
Chr1	Cufflinks	exon	25361237	25361333	.	-	.	gene_id "XLOC_007725"; transcript_id "TCONS_00017065"; exon_number "3"; gene_name "AT1G67650"; oId "CUFF.10912.2"; nearest_ref "AT1G67650.1"; class_code "j"; tss_id "TSS9772";
Chr1	Cufflinks	exon	25361630	25361973	.	-	.	gene_id "XLOC_007725"; transcript_id "TCONS_00017065"; exon_number "4"; gene_name "AT1G67650"; oId "CUFF.10912.2"; nearest_ref "AT1G67650.1"; class_code "j"; tss_id "TSS9772";
Chr1	Cufflinks	exon	25362086	25362193	.	-	.	gene_id "XLOC_007725"; transcript_id "TCONS_00017065"; exon_number "5"; gene_name "AT1G67650"; oId "CUFF.10912.2"; nearest_ref "AT1G67650.1"; class_code "j"; tss_id "TSS9772";
Chr1	Cufflinks	exon	25362272	25362443	.	-	.	gene_id "XLOC_007725"; transcript_id "TCONS_00017065"; exon_number "6"; gene_name "AT1G67650"; oId "CUFF.10912.2"; nearest_ref "AT1G67650.1"; class_code "j"; tss_id "TSS9772";
Chr1	Cufflinks	exon	25361598	25362193	.	-	.	gene_id "XLOC_007725"; transcript_id "TCONS_00011750"; exon_number "1"; gene_name "AT1G67650"; oId "CUFF.6087.3"; nearest_ref "AT1G67650.1"; class_code "j"; tss_id "TSS9772";
Chr1	Cufflinks	exon	25362272	25362440	.	-	.	gene_id "XLOC_007725"; transcript_id "TCONS_00011750"; exon_number "2"; gene_name "AT1G67650"; oId "CUFF.6087.3"; nearest_ref "AT1G67650.1"; class_code "j"; tss_id "TSS9772";
Chr1	Cufflinks	exon	25365746	25366915	.	-	.	gene_id "XLOC_007726"; transcript_id "TCONS_00018837"; exon_number "1"; gene_name "AT1G67680"; oId "CUFF.10159.1"; nearest_ref "AT1G67680.1"; class_code "j"; tss_id "TSS9773";
Chr1	Cufflinks	exon	25367002	25367283	.	-	.	gene_id "XLOC_007726"; transcript_id "TCONS_00018837"; exon_number "2"; gene_name "AT1G67680"; oId "CUFF.10159.1"; nearest_ref "AT1G67680.1"; class_code "j"; tss_id "TSS9773";
Chr1	Cufflinks	exon	25367371	25367473	.	-	.	gene_id "XLOC_007726"; transcript_id "TCONS_00018837"; exon_number "3"; gene_name "AT1G67680"; oId "CUFF.10159.1"; nearest_ref "AT1G67680.1"; class_code "j"; tss_id "TSS9773";
Chr1	Cufflinks	exon	25367652	25368005	.	-	.	gene_id "XLOC_007726"; transcript_id "TCONS_00018837"; exon_number "4"; gene_name "AT1G67680"; oId "CUFF.10159.1"; nearest_ref "AT1G67680.1"; class_code "j"; tss_id "TSS9773";
Chr1	Cufflinks	exon	25368083	25368248	.	-	.	gene_id "XLOC_007726"; transcript_id "TCONS_00018837"; exon_number "5"; gene_name "AT1G67680"; oId "CUFF.10159.1"; nearest_ref "AT1G67680.1"; class_code "j"; tss_id "TSS9773";
Chr1	Cufflinks	exon	25368329	25368540	.	-	.	gene_id "XLOC_007726"; transcript_id "TCONS_00018837"; exon_number "6"; gene_name "AT1G67680"; oId "CUFF.10159.1"; nearest_ref "AT1G67680.1"; class_code "j"; tss_id "TSS9773";
Chr1	Cufflinks	exon	25365756	25366915	.	-	.	gene_id "XLOC_007726"; transcript_id "TCONS_00011751"; exon_number "1"; gene_name "AT1G67680"; oId "AT1G67680.1"; nearest_ref "AT1G67680.1"; class_code "="; tss_id "TSS9773"; p_id "P7728";
Chr1	Cufflinks	exon	25367002	25367283	.	-	.	gene_id "XLOC_007726"; transcript_id "TCONS_00011751"; exon_number "2"; gene_name "AT1G67680"; oId "AT1G67680.1"; nearest_ref "AT1G67680.1"; class_code "="; tss_id "TSS9773"; p_id "P7728";
Chr1	Cufflinks	exon	25367371	25367473	.	-	.	gene_id "XLOC_007726"; transcript_id "TCONS_00011751"; exon_number "3"; gene_name "AT1G67680"; oId "AT1G67680.1"; nearest_ref "AT1G67680.1"; class_code "="; tss_id "TSS9773"; p_id "P7728";
Chr1	Cufflinks	exon	25367652	25368004	.	-	.	gene_id "XLOC_007726"; transcript_id "TCONS_00011751"; exon_number "4"; gene_name "AT1G67680"; oId "AT1G67680.1"; nearest_ref "AT1G67680.1"; class_code "="; tss_id "TSS9773"; p_id "P7728";
Chr1	Cufflinks	exon	25368082	25368248	.	-	.	gene_id "XLOC_007726"; transcript_id "TCONS_00011751"; exon_number "5"; gene_name "AT1G67680"; oId "AT1G67680.1"; nearest_ref "AT1G67680.1"; class_code "="; tss_id "TSS9773"; p_id "P7728";
Chr1	Cufflinks	exon	25368329	25368526	.	-	.	gene_id "XLOC_007726"; transcript_id "TCONS_00011751"; exon_number "6"; gene_name "AT1G67680"; oId "AT1G67680.1"; nearest_ref "AT1G67680.1"; class_code "="; tss_id "TSS9773"; p_id "P7728";
Chr1	Cufflinks	exon	25376576	25378488	.	-	.	gene_id "XLOC_007727"; transcript_id "TCONS_00017066"; exon_number "1"; gene_name "ARR11"; oId "CUFF.10917.1"; nearest_ref "AT1G67710.1"; class_code "j"; tss_id "TSS9774";
Chr1	Cufflinks	exon	25378563	25378715	.	-	.	gene_id "XLOC_007727"; transcript_id "TCONS_00017066"; exon_number "2"; gene_name "ARR11"; oId "CUFF.10917.1"; nearest_ref "AT1G67710.1"; class_code "j"; tss_id "TSS9774";
Chr1	Cufflinks	exon	25378797	25379144	.	-	.	gene_id "XLOC_007727"; transcript_id "TCONS_00017066"; exon_number "3"; gene_name "ARR11"; oId "CUFF.10917.1"; nearest_ref "AT1G67710.1"; class_code "j"; tss_id "TSS9774";
Chr1	Cufflinks	exon	25376681	25377830	.	-	.	gene_id "XLOC_007727"; transcript_id "TCONS_00018838"; exon_number "1"; gene_name "ARR11"; oId "CUFF.10162.1"; nearest_ref "AT1G67710.1"; class_code "j"; tss_id "TSS9774";
Chr1	Cufflinks	exon	25377918	25377994	.	-	.	gene_id "XLOC_007727"; transcript_id "TCONS_00018838"; exon_number "2"; gene_name "ARR11"; oId "CUFF.10162.1"; nearest_ref "AT1G67710.1"; class_code "j"; tss_id "TSS9774";
Chr1	Cufflinks	exon	25378099	25378715	.	-	.	gene_id "XLOC_007727"; transcript_id "TCONS_00018838"; exon_number "3"; gene_name "ARR11"; oId "CUFF.10162.1"; nearest_ref "AT1G67710.1"; class_code "j"; tss_id "TSS9774";
Chr1	Cufflinks	exon	25378797	25379144	.	-	.	gene_id "XLOC_007727"; transcript_id "TCONS_00018838"; exon_number "4"; gene_name "ARR11"; oId "CUFF.10162.1"; nearest_ref "AT1G67710.1"; class_code "j"; tss_id "TSS9774";
Chr1	Cufflinks	exon	25376751	25377830	.	-	.	gene_id "XLOC_007727"; transcript_id "TCONS_00014999"; exon_number "1"; gene_name "ARR11"; oId "CUFF.11164.2"; nearest_ref "AT1G67710.1"; class_code "j"; tss_id "TSS9774";
Chr1	Cufflinks	exon	25377918	25378488	.	-	.	gene_id "XLOC_007727"; transcript_id "TCONS_00014999"; exon_number "2"; gene_name "ARR11"; oId "CUFF.11164.2"; nearest_ref "AT1G67710.1"; class_code "j"; tss_id "TSS9774";
Chr1	Cufflinks	exon	25378563	25378715	.	-	.	gene_id "XLOC_007727"; transcript_id "TCONS_00014999"; exon_number "3"; gene_name "ARR11"; oId "CUFF.11164.2"; nearest_ref "AT1G67710.1"; class_code "j"; tss_id "TSS9774";
Chr1	Cufflinks	exon	25378797	25379144	.	-	.	gene_id "XLOC_007727"; transcript_id "TCONS_00014999"; exon_number "4"; gene_name "ARR11"; oId "CUFF.11164.2"; nearest_ref "AT1G67710.1"; class_code "j"; tss_id "TSS9774";
Chr1	Cufflinks	exon	25376751	25377830	.	-	.	gene_id "XLOC_007727"; transcript_id "TCONS_00011753"; exon_number "1"; gene_name "ARR11"; oId "AT1G67710.1"; nearest_ref "AT1G67710.1"; class_code "="; tss_id "TSS9774"; p_id "P7729";
Chr1	Cufflinks	exon	25377918	25377994	.	-	.	gene_id "XLOC_007727"; transcript_id "TCONS_00011753"; exon_number "2"; gene_name "ARR11"; oId "AT1G67710.1"; nearest_ref "AT1G67710.1"; class_code "="; tss_id "TSS9774"; p_id "P7729";
Chr1	Cufflinks	exon	25378099	25378488	.	-	.	gene_id "XLOC_007727"; transcript_id "TCONS_00011753"; exon_number "3"; gene_name "ARR11"; oId "AT1G67710.1"; nearest_ref "AT1G67710.1"; class_code "="; tss_id "TSS9774"; p_id "P7729";
Chr1	Cufflinks	exon	25378563	25378715	.	-	.	gene_id "XLOC_007727"; transcript_id "TCONS_00011753"; exon_number "4"; gene_name "ARR11"; oId "AT1G67710.1"; nearest_ref "AT1G67710.1"; class_code "="; tss_id "TSS9774"; p_id "P7729";
Chr1	Cufflinks	exon	25378797	25379144	.	-	.	gene_id "XLOC_007727"; transcript_id "TCONS_00011753"; exon_number "5"; gene_name "ARR11"; oId "AT1G67710.1"; nearest_ref "AT1G67710.1"; class_code "="; tss_id "TSS9774"; p_id "P7729";
Chr1	Cufflinks	exon	25378055	25378715	.	-	.	gene_id "XLOC_007727"; transcript_id "TCONS_00011754"; exon_number "1"; gene_name "ARR11"; oId "CUFF.6098.3"; nearest_ref "AT1G67710.1"; class_code "j"; tss_id "TSS9774";
Chr1	Cufflinks	exon	25378797	25379144	.	-	.	gene_id "XLOC_007727"; transcript_id "TCONS_00011754"; exon_number "2"; gene_name "ARR11"; oId "CUFF.6098.3"; nearest_ref "AT1G67710.1"; class_code "j"; tss_id "TSS9774";
Chr1	Cufflinks	exon	25394068	25395154	.	-	.	gene_id "XLOC_007728"; transcript_id "TCONS_00011755"; exon_number "1"; gene_name "PSBY"; oId "AT1G67740.1"; nearest_ref "AT1G67740.1"; class_code "="; tss_id "TSS9776"; p_id "P7730";
Chr1	Cufflinks	exon	25405371	25405859	.	-	.	gene_id "XLOC_007729"; transcript_id "TCONS_00015000"; exon_number "1"; gene_name "AT1G67760"; oId "CUFF.11167.1"; nearest_ref "AT1G67760.1"; class_code "o"; tss_id "TSS9777";
Chr1	Cufflinks	exon	25405956	25406410	.	-	.	gene_id "XLOC_007729"; transcript_id "TCONS_00015000"; exon_number "2"; gene_name "AT1G67760"; oId "CUFF.11167.1"; nearest_ref "AT1G67760.1"; class_code "o"; tss_id "TSS9777";
Chr1	Cufflinks	exon	25405580	25405858	.	-	.	gene_id "XLOC_007729"; transcript_id "TCONS_00011756"; exon_number "1"; gene_name "AT1G67760"; oId "AT1G67760.1"; nearest_ref "AT1G67760.1"; class_code "="; tss_id "TSS9777"; p_id "P7731";
Chr1	Cufflinks	exon	25405955	25406372	.	-	.	gene_id "XLOC_007729"; transcript_id "TCONS_00011756"; exon_number "2"; gene_name "AT1G67760"; oId "AT1G67760.1"; nearest_ref "AT1G67760.1"; class_code "="; tss_id "TSS9777"; p_id "P7731";
Chr1	Cufflinks	exon	25411312	25411696	.	-	.	gene_id "XLOC_007730"; transcript_id "TCONS_00011757"; exon_number "1"; gene_name "CLE8"; oId "AT1G67775.1"; nearest_ref "AT1G67775.1"; class_code "="; tss_id "TSS9778"; p_id "P7732";
Chr1	Cufflinks	exon	25416021	25416186	.	-	.	gene_id "XLOC_007731"; transcript_id "TCONS_00011758"; exon_number "1"; gene_name "AT1G67785"; oId "CUFF.10923.1"; nearest_ref "AT1G67785.1"; class_code "="; tss_id "TSS9779"; p_id "P7733";
Chr1	Cufflinks	exon	25416880	25417144	.	-	.	gene_id "XLOC_007731"; transcript_id "TCONS_00011758"; exon_number "2"; gene_name "AT1G67785"; oId "CUFF.10923.1"; nearest_ref "AT1G67785.1"; class_code "="; tss_id "TSS9779"; p_id "P7733";
Chr1	Cufflinks	exon	25416021	25416187	.	-	.	gene_id "XLOC_007731"; transcript_id "TCONS_00018840"; exon_number "1"; gene_name "AT1G67785"; oId "CUFF.10167.2"; nearest_ref "AT1G67785.1"; class_code "o"; tss_id "TSS9779";
Chr1	Cufflinks	exon	25416881	25417229	.	-	.	gene_id "XLOC_007731"; transcript_id "TCONS_00018840"; exon_number "2"; gene_name "AT1G67785"; oId "CUFF.10167.2"; nearest_ref "AT1G67785.1"; class_code "o"; tss_id "TSS9779";
Chr1	Cufflinks	exon	25416021	25416188	.	-	.	gene_id "XLOC_007731"; transcript_id "TCONS_00018839"; exon_number "1"; gene_name "AT1G67785"; oId "CUFF.10167.1"; nearest_ref "AT1G67785.1"; class_code "o"; tss_id "TSS9779";
Chr1	Cufflinks	exon	25416882	25417229	.	-	.	gene_id "XLOC_007731"; transcript_id "TCONS_00018839"; exon_number "2"; gene_name "AT1G67785"; oId "CUFF.10167.1"; nearest_ref "AT1G67785.1"; class_code "o"; tss_id "TSS9779";
Chr1	Cufflinks	exon	25417542	25418585	.	-	.	gene_id "XLOC_007732"; transcript_id "TCONS_00011759"; exon_number "1"; gene_name "AT1G67790"; oId "AT1G67790.1"; nearest_ref "AT1G67790.1"; class_code "="; tss_id "TSS9780"; p_id "P7734";
Chr1	Cufflinks	exon	25419255	25419692	.	-	.	gene_id "XLOC_007732"; transcript_id "TCONS_00011759"; exon_number "2"; gene_name "AT1G67790"; oId "AT1G67790.1"; nearest_ref "AT1G67790.1"; class_code "="; tss_id "TSS9780"; p_id "P7734";
Chr1	Cufflinks	exon	25419768	25419866	.	-	.	gene_id "XLOC_007732"; transcript_id "TCONS_00011759"; exon_number "3"; gene_name "AT1G67790"; oId "AT1G67790.1"; nearest_ref "AT1G67790.1"; class_code "="; tss_id "TSS9780"; p_id "P7734";
Chr1	Cufflinks	exon	25419950	25420099	.	-	.	gene_id "XLOC_007732"; transcript_id "TCONS_00011759"; exon_number "4"; gene_name "AT1G67790"; oId "AT1G67790.1"; nearest_ref "AT1G67790.1"; class_code "="; tss_id "TSS9780"; p_id "P7734";
Chr1	Cufflinks	exon	25420570	25421109	.	-	.	gene_id "XLOC_007733"; transcript_id "TCONS_00011760"; exon_number "1"; gene_name "AT1G67800"; oId "CUFF.6105.1"; nearest_ref "AT1G67800.1"; class_code "j"; tss_id "TSS9781";
Chr1	Cufflinks	exon	25421196	25421505	.	-	.	gene_id "XLOC_007733"; transcript_id "TCONS_00011760"; exon_number "2"; gene_name "AT1G67800"; oId "CUFF.6105.1"; nearest_ref "AT1G67800.1"; class_code "j"; tss_id "TSS9781";
Chr1	Cufflinks	exon	25421598	25421725	.	-	.	gene_id "XLOC_007733"; transcript_id "TCONS_00011760"; exon_number "3"; gene_name "AT1G67800"; oId "CUFF.6105.1"; nearest_ref "AT1G67800.1"; class_code "j"; tss_id "TSS9781";
Chr1	Cufflinks	exon	25421833	25422095	.	-	.	gene_id "XLOC_007733"; transcript_id "TCONS_00011760"; exon_number "4"; gene_name "AT1G67800"; oId "CUFF.6105.1"; nearest_ref "AT1G67800.1"; class_code "j"; tss_id "TSS9781";
Chr1	Cufflinks	exon	25422218	25422315	.	-	.	gene_id "XLOC_007733"; transcript_id "TCONS_00011760"; exon_number "5"; gene_name "AT1G67800"; oId "CUFF.6105.1"; nearest_ref "AT1G67800.1"; class_code "j"; tss_id "TSS9781";
Chr1	Cufflinks	exon	25422404	25422517	.	-	.	gene_id "XLOC_007733"; transcript_id "TCONS_00011760"; exon_number "6"; gene_name "AT1G67800"; oId "CUFF.6105.1"; nearest_ref "AT1G67800.1"; class_code "j"; tss_id "TSS9781";
Chr1	Cufflinks	exon	25422601	25422741	.	-	.	gene_id "XLOC_007733"; transcript_id "TCONS_00011760"; exon_number "7"; gene_name "AT1G67800"; oId "CUFF.6105.1"; nearest_ref "AT1G67800.1"; class_code "j"; tss_id "TSS9781";
Chr1	Cufflinks	exon	25422815	25422899	.	-	.	gene_id "XLOC_007733"; transcript_id "TCONS_00011760"; exon_number "8"; gene_name "AT1G67800"; oId "CUFF.6105.1"; nearest_ref "AT1G67800.1"; class_code "j"; tss_id "TSS9781";
Chr1	Cufflinks	exon	25423001	25423279	.	-	.	gene_id "XLOC_007733"; transcript_id "TCONS_00011760"; exon_number "9"; gene_name "AT1G67800"; oId "CUFF.6105.1"; nearest_ref "AT1G67800.1"; class_code "j"; tss_id "TSS9781";
Chr1	Cufflinks	exon	25423431	25423684	.	-	.	gene_id "XLOC_007733"; transcript_id "TCONS_00011760"; exon_number "10"; gene_name "AT1G67800"; oId "CUFF.6105.1"; nearest_ref "AT1G67800.1"; class_code "j"; tss_id "TSS9781";
Chr1	Cufflinks	exon	25420723	25421109	.	-	.	gene_id "XLOC_007733"; transcript_id "TCONS_00015001"; exon_number "1"; gene_name "AT1G67800"; oId "CUFF.11171.1"; nearest_ref "AT1G67800.1"; class_code "j"; tss_id "TSS9781";
Chr1	Cufflinks	exon	25421196	25421258	.	-	.	gene_id "XLOC_007733"; transcript_id "TCONS_00015001"; exon_number "2"; gene_name "AT1G67800"; oId "CUFF.11171.1"; nearest_ref "AT1G67800.1"; class_code "j"; tss_id "TSS9781";
Chr1	Cufflinks	exon	25421337	25421505	.	-	.	gene_id "XLOC_007733"; transcript_id "TCONS_00015001"; exon_number "3"; gene_name "AT1G67800"; oId "CUFF.11171.1"; nearest_ref "AT1G67800.1"; class_code "j"; tss_id "TSS9781";
Chr1	Cufflinks	exon	25421598	25421725	.	-	.	gene_id "XLOC_007733"; transcript_id "TCONS_00015001"; exon_number "4"; gene_name "AT1G67800"; oId "CUFF.11171.1"; nearest_ref "AT1G67800.1"; class_code "j"; tss_id "TSS9781";
Chr1	Cufflinks	exon	25421833	25421938	.	-	.	gene_id "XLOC_007733"; transcript_id "TCONS_00015001"; exon_number "5"; gene_name "AT1G67800"; oId "CUFF.11171.1"; nearest_ref "AT1G67800.1"; class_code "j"; tss_id "TSS9781";
Chr1	Cufflinks	exon	25422016	25422095	.	-	.	gene_id "XLOC_007733"; transcript_id "TCONS_00015001"; exon_number "6"; gene_name "AT1G67800"; oId "CUFF.11171.1"; nearest_ref "AT1G67800.1"; class_code "j"; tss_id "TSS9781";
Chr1	Cufflinks	exon	25422218	25422315	.	-	.	gene_id "XLOC_007733"; transcript_id "TCONS_00015001"; exon_number "7"; gene_name "AT1G67800"; oId "CUFF.11171.1"; nearest_ref "AT1G67800.1"; class_code "j"; tss_id "TSS9781";
Chr1	Cufflinks	exon	25422404	25422518	.	-	.	gene_id "XLOC_007733"; transcript_id "TCONS_00015001"; exon_number "8"; gene_name "AT1G67800"; oId "CUFF.11171.1"; nearest_ref "AT1G67800.1"; class_code "j"; tss_id "TSS9781";
Chr1	Cufflinks	exon	25422601	25422741	.	-	.	gene_id "XLOC_007733"; transcript_id "TCONS_00015001"; exon_number "9"; gene_name "AT1G67800"; oId "CUFF.11171.1"; nearest_ref "AT1G67800.1"; class_code "j"; tss_id "TSS9781";
Chr1	Cufflinks	exon	25422815	25422899	.	-	.	gene_id "XLOC_007733"; transcript_id "TCONS_00015001"; exon_number "10"; gene_name "AT1G67800"; oId "CUFF.11171.1"; nearest_ref "AT1G67800.1"; class_code "j"; tss_id "TSS9781";
Chr1	Cufflinks	exon	25423001	25423684	.	-	.	gene_id "XLOC_007733"; transcript_id "TCONS_00015001"; exon_number "11"; gene_name "AT1G67800"; oId "CUFF.11171.1"; nearest_ref "AT1G67800.1"; class_code "j"; tss_id "TSS9781";
Chr1	Cufflinks	exon	25420723	25421109	.	-	.	gene_id "XLOC_007733"; transcript_id "TCONS_00015002"; exon_number "1"; gene_name "AT1G67800"; oId "CUFF.11171.2"; nearest_ref "AT1G67800.1"; class_code "j"; tss_id "TSS9781";
Chr1	Cufflinks	exon	25421196	25421505	.	-	.	gene_id "XLOC_007733"; transcript_id "TCONS_00015002"; exon_number "2"; gene_name "AT1G67800"; oId "CUFF.11171.2"; nearest_ref "AT1G67800.1"; class_code "j"; tss_id "TSS9781";
Chr1	Cufflinks	exon	25421598	25421725	.	-	.	gene_id "XLOC_007733"; transcript_id "TCONS_00015002"; exon_number "3"; gene_name "AT1G67800"; oId "CUFF.11171.2"; nearest_ref "AT1G67800.1"; class_code "j"; tss_id "TSS9781";
Chr1	Cufflinks	exon	25421833	25421938	.	-	.	gene_id "XLOC_007733"; transcript_id "TCONS_00015002"; exon_number "4"; gene_name "AT1G67800"; oId "CUFF.11171.2"; nearest_ref "AT1G67800.1"; class_code "j"; tss_id "TSS9781";
Chr1	Cufflinks	exon	25422016	25422095	.	-	.	gene_id "XLOC_007733"; transcript_id "TCONS_00015002"; exon_number "5"; gene_name "AT1G67800"; oId "CUFF.11171.2"; nearest_ref "AT1G67800.1"; class_code "j"; tss_id "TSS9781";
Chr1	Cufflinks	exon	25422218	25422315	.	-	.	gene_id "XLOC_007733"; transcript_id "TCONS_00015002"; exon_number "6"; gene_name "AT1G67800"; oId "CUFF.11171.2"; nearest_ref "AT1G67800.1"; class_code "j"; tss_id "TSS9781";
Chr1	Cufflinks	exon	25422404	25422517	.	-	.	gene_id "XLOC_007733"; transcript_id "TCONS_00015002"; exon_number "7"; gene_name "AT1G67800"; oId "CUFF.11171.2"; nearest_ref "AT1G67800.1"; class_code "j"; tss_id "TSS9781";
Chr1	Cufflinks	exon	25422601	25422741	.	-	.	gene_id "XLOC_007733"; transcript_id "TCONS_00015002"; exon_number "8"; gene_name "AT1G67800"; oId "CUFF.11171.2"; nearest_ref "AT1G67800.1"; class_code "j"; tss_id "TSS9781";
Chr1	Cufflinks	exon	25422815	25422899	.	-	.	gene_id "XLOC_007733"; transcript_id "TCONS_00015002"; exon_number "9"; gene_name "AT1G67800"; oId "CUFF.11171.2"; nearest_ref "AT1G67800.1"; class_code "j"; tss_id "TSS9781";
Chr1	Cufflinks	exon	25423001	25423279	.	-	.	gene_id "XLOC_007733"; transcript_id "TCONS_00015002"; exon_number "10"; gene_name "AT1G67800"; oId "CUFF.11171.2"; nearest_ref "AT1G67800.1"; class_code "j"; tss_id "TSS9781";
Chr1	Cufflinks	exon	25423683	25423731	.	-	.	gene_id "XLOC_007733"; transcript_id "TCONS_00015002"; exon_number "11"; gene_name "AT1G67800"; oId "CUFF.11171.2"; nearest_ref "AT1G67800.1"; class_code "j"; tss_id "TSS9781";
Chr1	Cufflinks	exon	25420780	25421109	.	-	.	gene_id "XLOC_007733"; transcript_id "TCONS_00011761"; exon_number "1"; gene_name "AT1G67800"; oId "AT1G67800.2"; nearest_ref "AT1G67800.2"; class_code "="; tss_id "TSS9782"; p_id "P7736";
Chr1	Cufflinks	exon	25421196	25421258	.	-	.	gene_id "XLOC_007733"; transcript_id "TCONS_00011761"; exon_number "2"; gene_name "AT1G67800"; oId "AT1G67800.2"; nearest_ref "AT1G67800.2"; class_code "="; tss_id "TSS9782"; p_id "P7736";
Chr1	Cufflinks	exon	25421337	25421505	.	-	.	gene_id "XLOC_007733"; transcript_id "TCONS_00011761"; exon_number "3"; gene_name "AT1G67800"; oId "AT1G67800.2"; nearest_ref "AT1G67800.2"; class_code "="; tss_id "TSS9782"; p_id "P7736";
Chr1	Cufflinks	exon	25421598	25421725	.	-	.	gene_id "XLOC_007733"; transcript_id "TCONS_00011761"; exon_number "4"; gene_name "AT1G67800"; oId "AT1G67800.2"; nearest_ref "AT1G67800.2"; class_code "="; tss_id "TSS9782"; p_id "P7736";
Chr1	Cufflinks	exon	25421833	25421938	.	-	.	gene_id "XLOC_007733"; transcript_id "TCONS_00011761"; exon_number "5"; gene_name "AT1G67800"; oId "AT1G67800.2"; nearest_ref "AT1G67800.2"; class_code "="; tss_id "TSS9782"; p_id "P7736";
Chr1	Cufflinks	exon	25422016	25422095	.	-	.	gene_id "XLOC_007733"; transcript_id "TCONS_00011761"; exon_number "6"; gene_name "AT1G67800"; oId "AT1G67800.2"; nearest_ref "AT1G67800.2"; class_code "="; tss_id "TSS9782"; p_id "P7736";
Chr1	Cufflinks	exon	25422218	25422315	.	-	.	gene_id "XLOC_007733"; transcript_id "TCONS_00011761"; exon_number "7"; gene_name "AT1G67800"; oId "AT1G67800.2"; nearest_ref "AT1G67800.2"; class_code "="; tss_id "TSS9782"; p_id "P7736";
Chr1	Cufflinks	exon	25422404	25422517	.	-	.	gene_id "XLOC_007733"; transcript_id "TCONS_00011761"; exon_number "8"; gene_name "AT1G67800"; oId "AT1G67800.2"; nearest_ref "AT1G67800.2"; class_code "="; tss_id "TSS9782"; p_id "P7736";
Chr1	Cufflinks	exon	25422601	25422741	.	-	.	gene_id "XLOC_007733"; transcript_id "TCONS_00011761"; exon_number "9"; gene_name "AT1G67800"; oId "AT1G67800.2"; nearest_ref "AT1G67800.2"; class_code "="; tss_id "TSS9782"; p_id "P7736";
Chr1	Cufflinks	exon	25422815	25422899	.	-	.	gene_id "XLOC_007733"; transcript_id "TCONS_00011761"; exon_number "10"; gene_name "AT1G67800"; oId "AT1G67800.2"; nearest_ref "AT1G67800.2"; class_code "="; tss_id "TSS9782"; p_id "P7736";
Chr1	Cufflinks	exon	25423001	25423403	.	-	.	gene_id "XLOC_007733"; transcript_id "TCONS_00011761"; exon_number "11"; gene_name "AT1G67800"; oId "AT1G67800.2"; nearest_ref "AT1G67800.2"; class_code "="; tss_id "TSS9782"; p_id "P7736";
Chr1	Cufflinks	exon	25420780	25421109	.	-	.	gene_id "XLOC_007733"; transcript_id "TCONS_00018842"; exon_number "1"; gene_name "AT1G67800"; oId "CUFF.10169.7"; nearest_ref "AT1G67800.1"; class_code "j"; tss_id "TSS9781";
Chr1	Cufflinks	exon	25421196	25421505	.	-	.	gene_id "XLOC_007733"; transcript_id "TCONS_00018842"; exon_number "2"; gene_name "AT1G67800"; oId "CUFF.10169.7"; nearest_ref "AT1G67800.1"; class_code "j"; tss_id "TSS9781";
Chr1	Cufflinks	exon	25421598	25421725	.	-	.	gene_id "XLOC_007733"; transcript_id "TCONS_00018842"; exon_number "3"; gene_name "AT1G67800"; oId "CUFF.10169.7"; nearest_ref "AT1G67800.1"; class_code "j"; tss_id "TSS9781";
Chr1	Cufflinks	exon	25421833	25421938	.	-	.	gene_id "XLOC_007733"; transcript_id "TCONS_00018842"; exon_number "4"; gene_name "AT1G67800"; oId "CUFF.10169.7"; nearest_ref "AT1G67800.1"; class_code "j"; tss_id "TSS9781";
Chr1	Cufflinks	exon	25422016	25422095	.	-	.	gene_id "XLOC_007733"; transcript_id "TCONS_00018842"; exon_number "5"; gene_name "AT1G67800"; oId "CUFF.10169.7"; nearest_ref "AT1G67800.1"; class_code "j"; tss_id "TSS9781";
Chr1	Cufflinks	exon	25422218	25422315	.	-	.	gene_id "XLOC_007733"; transcript_id "TCONS_00018842"; exon_number "6"; gene_name "AT1G67800"; oId "CUFF.10169.7"; nearest_ref "AT1G67800.1"; class_code "j"; tss_id "TSS9781";
Chr1	Cufflinks	exon	25422404	25422517	.	-	.	gene_id "XLOC_007733"; transcript_id "TCONS_00018842"; exon_number "7"; gene_name "AT1G67800"; oId "CUFF.10169.7"; nearest_ref "AT1G67800.1"; class_code "j"; tss_id "TSS9781";
Chr1	Cufflinks	exon	25422601	25422741	.	-	.	gene_id "XLOC_007733"; transcript_id "TCONS_00018842"; exon_number "8"; gene_name "AT1G67800"; oId "CUFF.10169.7"; nearest_ref "AT1G67800.1"; class_code "j"; tss_id "TSS9781";
Chr1	Cufflinks	exon	25422815	25422899	.	-	.	gene_id "XLOC_007733"; transcript_id "TCONS_00018842"; exon_number "9"; gene_name "AT1G67800"; oId "CUFF.10169.7"; nearest_ref "AT1G67800.1"; class_code "j"; tss_id "TSS9781";
Chr1	Cufflinks	exon	25423001	25423684	.	-	.	gene_id "XLOC_007733"; transcript_id "TCONS_00018842"; exon_number "10"; gene_name "AT1G67800"; oId "CUFF.10169.7"; nearest_ref "AT1G67800.1"; class_code "j"; tss_id "TSS9781";
Chr1	Cufflinks	exon	25420780	25421109	.	-	.	gene_id "XLOC_007733"; transcript_id "TCONS_00018841"; exon_number "1"; gene_name "AT1G67800"; oId "CUFF.10169.1"; nearest_ref "AT1G67800.1"; class_code "j"; tss_id "TSS9781";
Chr1	Cufflinks	exon	25421196	25421505	.	-	.	gene_id "XLOC_007733"; transcript_id "TCONS_00018841"; exon_number "2"; gene_name "AT1G67800"; oId "CUFF.10169.1"; nearest_ref "AT1G67800.1"; class_code "j"; tss_id "TSS9781";
Chr1	Cufflinks	exon	25421598	25421725	.	-	.	gene_id "XLOC_007733"; transcript_id "TCONS_00018841"; exon_number "3"; gene_name "AT1G67800"; oId "CUFF.10169.1"; nearest_ref "AT1G67800.1"; class_code "j"; tss_id "TSS9781";
Chr1	Cufflinks	exon	25421833	25421938	.	-	.	gene_id "XLOC_007733"; transcript_id "TCONS_00018841"; exon_number "4"; gene_name "AT1G67800"; oId "CUFF.10169.1"; nearest_ref "AT1G67800.1"; class_code "j"; tss_id "TSS9781";
Chr1	Cufflinks	exon	25422016	25422095	.	-	.	gene_id "XLOC_007733"; transcript_id "TCONS_00018841"; exon_number "5"; gene_name "AT1G67800"; oId "CUFF.10169.1"; nearest_ref "AT1G67800.1"; class_code "j"; tss_id "TSS9781";
Chr1	Cufflinks	exon	25422218	25422315	.	-	.	gene_id "XLOC_007733"; transcript_id "TCONS_00018841"; exon_number "6"; gene_name "AT1G67800"; oId "CUFF.10169.1"; nearest_ref "AT1G67800.1"; class_code "j"; tss_id "TSS9781";
Chr1	Cufflinks	exon	25422404	25422518	.	-	.	gene_id "XLOC_007733"; transcript_id "TCONS_00018841"; exon_number "7"; gene_name "AT1G67800"; oId "CUFF.10169.1"; nearest_ref "AT1G67800.1"; class_code "j"; tss_id "TSS9781";
Chr1	Cufflinks	exon	25422601	25422741	.	-	.	gene_id "XLOC_007733"; transcript_id "TCONS_00018841"; exon_number "8"; gene_name "AT1G67800"; oId "CUFF.10169.1"; nearest_ref "AT1G67800.1"; class_code "j"; tss_id "TSS9781";
Chr1	Cufflinks	exon	25422815	25423279	.	-	.	gene_id "XLOC_007733"; transcript_id "TCONS_00018841"; exon_number "9"; gene_name "AT1G67800"; oId "CUFF.10169.1"; nearest_ref "AT1G67800.1"; class_code "j"; tss_id "TSS9781";
Chr1	Cufflinks	exon	25423431	25423684	.	-	.	gene_id "XLOC_007733"; transcript_id "TCONS_00018841"; exon_number "10"; gene_name "AT1G67800"; oId "CUFF.10169.1"; nearest_ref "AT1G67800.1"; class_code "j"; tss_id "TSS9781";
Chr1	Cufflinks	exon	25420780	25421109	.	-	.	gene_id "XLOC_007733"; transcript_id "TCONS_00011762"; exon_number "1"; gene_name "AT1G67800"; oId "AT1G67800.1"; nearest_ref "AT1G67800.1"; class_code "="; tss_id "TSS9781"; p_id "P7735";
Chr1	Cufflinks	exon	25421196	25421258	.	-	.	gene_id "XLOC_007733"; transcript_id "TCONS_00011762"; exon_number "2"; gene_name "AT1G67800"; oId "AT1G67800.1"; nearest_ref "AT1G67800.1"; class_code "="; tss_id "TSS9781"; p_id "P7735";
Chr1	Cufflinks	exon	25421337	25421505	.	-	.	gene_id "XLOC_007733"; transcript_id "TCONS_00011762"; exon_number "3"; gene_name "AT1G67800"; oId "AT1G67800.1"; nearest_ref "AT1G67800.1"; class_code "="; tss_id "TSS9781"; p_id "P7735";
Chr1	Cufflinks	exon	25421598	25421725	.	-	.	gene_id "XLOC_007733"; transcript_id "TCONS_00011762"; exon_number "4"; gene_name "AT1G67800"; oId "AT1G67800.1"; nearest_ref "AT1G67800.1"; class_code "="; tss_id "TSS9781"; p_id "P7735";
Chr1	Cufflinks	exon	25421833	25421938	.	-	.	gene_id "XLOC_007733"; transcript_id "TCONS_00011762"; exon_number "5"; gene_name "AT1G67800"; oId "AT1G67800.1"; nearest_ref "AT1G67800.1"; class_code "="; tss_id "TSS9781"; p_id "P7735";
Chr1	Cufflinks	exon	25422016	25422095	.	-	.	gene_id "XLOC_007733"; transcript_id "TCONS_00011762"; exon_number "6"; gene_name "AT1G67800"; oId "AT1G67800.1"; nearest_ref "AT1G67800.1"; class_code "="; tss_id "TSS9781"; p_id "P7735";
Chr1	Cufflinks	exon	25422218	25422315	.	-	.	gene_id "XLOC_007733"; transcript_id "TCONS_00011762"; exon_number "7"; gene_name "AT1G67800"; oId "AT1G67800.1"; nearest_ref "AT1G67800.1"; class_code "="; tss_id "TSS9781"; p_id "P7735";
Chr1	Cufflinks	exon	25422404	25422517	.	-	.	gene_id "XLOC_007733"; transcript_id "TCONS_00011762"; exon_number "8"; gene_name "AT1G67800"; oId "AT1G67800.1"; nearest_ref "AT1G67800.1"; class_code "="; tss_id "TSS9781"; p_id "P7735";
Chr1	Cufflinks	exon	25422601	25422741	.	-	.	gene_id "XLOC_007733"; transcript_id "TCONS_00011762"; exon_number "9"; gene_name "AT1G67800"; oId "AT1G67800.1"; nearest_ref "AT1G67800.1"; class_code "="; tss_id "TSS9781"; p_id "P7735";
Chr1	Cufflinks	exon	25422815	25422899	.	-	.	gene_id "XLOC_007733"; transcript_id "TCONS_00011762"; exon_number "10"; gene_name "AT1G67800"; oId "AT1G67800.1"; nearest_ref "AT1G67800.1"; class_code "="; tss_id "TSS9781"; p_id "P7735";
Chr1	Cufflinks	exon	25423001	25423287	.	-	.	gene_id "XLOC_007733"; transcript_id "TCONS_00011762"; exon_number "11"; gene_name "AT1G67800"; oId "AT1G67800.1"; nearest_ref "AT1G67800.1"; class_code "="; tss_id "TSS9781"; p_id "P7735";
Chr1	Cufflinks	exon	25423431	25423684	.	-	.	gene_id "XLOC_007733"; transcript_id "TCONS_00011762"; exon_number "12"; gene_name "AT1G67800"; oId "AT1G67800.1"; nearest_ref "AT1G67800.1"; class_code "="; tss_id "TSS9781"; p_id "P7735";
Chr1	Cufflinks	exon	25420780	25421109	.	-	.	gene_id "XLOC_007733"; transcript_id "TCONS_00011763"; exon_number "1"; gene_name "AT1G67800"; oId "AT1G67800.3"; nearest_ref "AT1G67800.3"; class_code "="; tss_id "TSS9781"; p_id "P7735";
Chr1	Cufflinks	exon	25421196	25421258	.	-	.	gene_id "XLOC_007733"; transcript_id "TCONS_00011763"; exon_number "2"; gene_name "AT1G67800"; oId "AT1G67800.3"; nearest_ref "AT1G67800.3"; class_code "="; tss_id "TSS9781"; p_id "P7735";
Chr1	Cufflinks	exon	25421337	25421505	.	-	.	gene_id "XLOC_007733"; transcript_id "TCONS_00011763"; exon_number "3"; gene_name "AT1G67800"; oId "AT1G67800.3"; nearest_ref "AT1G67800.3"; class_code "="; tss_id "TSS9781"; p_id "P7735";
Chr1	Cufflinks	exon	25421598	25421725	.	-	.	gene_id "XLOC_007733"; transcript_id "TCONS_00011763"; exon_number "4"; gene_name "AT1G67800"; oId "AT1G67800.3"; nearest_ref "AT1G67800.3"; class_code "="; tss_id "TSS9781"; p_id "P7735";
Chr1	Cufflinks	exon	25421833	25421938	.	-	.	gene_id "XLOC_007733"; transcript_id "TCONS_00011763"; exon_number "5"; gene_name "AT1G67800"; oId "AT1G67800.3"; nearest_ref "AT1G67800.3"; class_code "="; tss_id "TSS9781"; p_id "P7735";
Chr1	Cufflinks	exon	25422016	25422095	.	-	.	gene_id "XLOC_007733"; transcript_id "TCONS_00011763"; exon_number "6"; gene_name "AT1G67800"; oId "AT1G67800.3"; nearest_ref "AT1G67800.3"; class_code "="; tss_id "TSS9781"; p_id "P7735";
Chr1	Cufflinks	exon	25422218	25422315	.	-	.	gene_id "XLOC_007733"; transcript_id "TCONS_00011763"; exon_number "7"; gene_name "AT1G67800"; oId "AT1G67800.3"; nearest_ref "AT1G67800.3"; class_code "="; tss_id "TSS9781"; p_id "P7735";
Chr1	Cufflinks	exon	25422404	25422517	.	-	.	gene_id "XLOC_007733"; transcript_id "TCONS_00011763"; exon_number "8"; gene_name "AT1G67800"; oId "AT1G67800.3"; nearest_ref "AT1G67800.3"; class_code "="; tss_id "TSS9781"; p_id "P7735";
Chr1	Cufflinks	exon	25422601	25422741	.	-	.	gene_id "XLOC_007733"; transcript_id "TCONS_00011763"; exon_number "9"; gene_name "AT1G67800"; oId "AT1G67800.3"; nearest_ref "AT1G67800.3"; class_code "="; tss_id "TSS9781"; p_id "P7735";
Chr1	Cufflinks	exon	25422815	25422899	.	-	.	gene_id "XLOC_007733"; transcript_id "TCONS_00011763"; exon_number "10"; gene_name "AT1G67800"; oId "AT1G67800.3"; nearest_ref "AT1G67800.3"; class_code "="; tss_id "TSS9781"; p_id "P7735";
Chr1	Cufflinks	exon	25423001	25423287	.	-	.	gene_id "XLOC_007733"; transcript_id "TCONS_00011763"; exon_number "11"; gene_name "AT1G67800"; oId "AT1G67800.3"; nearest_ref "AT1G67800.3"; class_code "="; tss_id "TSS9781"; p_id "P7735";
Chr1	Cufflinks	exon	25423683	25423723	.	-	.	gene_id "XLOC_007733"; transcript_id "TCONS_00011763"; exon_number "12"; gene_name "AT1G67800"; oId "AT1G67800.3"; nearest_ref "AT1G67800.3"; class_code "="; tss_id "TSS9781"; p_id "P7735";
Chr1	Cufflinks	exon	25420780	25421109	.	-	.	gene_id "XLOC_007733"; transcript_id "TCONS_00018843"; exon_number "1"; gene_name "AT1G67800"; oId "CUFF.10169.2"; nearest_ref "AT1G67800.1"; class_code "j"; tss_id "TSS9781";
Chr1	Cufflinks	exon	25421196	25421505	.	-	.	gene_id "XLOC_007733"; transcript_id "TCONS_00018843"; exon_number "2"; gene_name "AT1G67800"; oId "CUFF.10169.2"; nearest_ref "AT1G67800.1"; class_code "j"; tss_id "TSS9781";
Chr1	Cufflinks	exon	25421598	25421725	.	-	.	gene_id "XLOC_007733"; transcript_id "TCONS_00018843"; exon_number "3"; gene_name "AT1G67800"; oId "CUFF.10169.2"; nearest_ref "AT1G67800.1"; class_code "j"; tss_id "TSS9781";
Chr1	Cufflinks	exon	25421833	25421938	.	-	.	gene_id "XLOC_007733"; transcript_id "TCONS_00018843"; exon_number "4"; gene_name "AT1G67800"; oId "CUFF.10169.2"; nearest_ref "AT1G67800.1"; class_code "j"; tss_id "TSS9781";
Chr1	Cufflinks	exon	25422016	25422315	.	-	.	gene_id "XLOC_007733"; transcript_id "TCONS_00018843"; exon_number "5"; gene_name "AT1G67800"; oId "CUFF.10169.2"; nearest_ref "AT1G67800.1"; class_code "j"; tss_id "TSS9781";
Chr1	Cufflinks	exon	25422404	25422517	.	-	.	gene_id "XLOC_007733"; transcript_id "TCONS_00018843"; exon_number "6"; gene_name "AT1G67800"; oId "CUFF.10169.2"; nearest_ref "AT1G67800.1"; class_code "j"; tss_id "TSS9781";
Chr1	Cufflinks	exon	25422601	25422741	.	-	.	gene_id "XLOC_007733"; transcript_id "TCONS_00018843"; exon_number "7"; gene_name "AT1G67800"; oId "CUFF.10169.2"; nearest_ref "AT1G67800.1"; class_code "j"; tss_id "TSS9781";
Chr1	Cufflinks	exon	25422815	25422899	.	-	.	gene_id "XLOC_007733"; transcript_id "TCONS_00018843"; exon_number "8"; gene_name "AT1G67800"; oId "CUFF.10169.2"; nearest_ref "AT1G67800.1"; class_code "j"; tss_id "TSS9781";
Chr1	Cufflinks	exon	25423001	25423279	.	-	.	gene_id "XLOC_007733"; transcript_id "TCONS_00018843"; exon_number "9"; gene_name "AT1G67800"; oId "CUFF.10169.2"; nearest_ref "AT1G67800.1"; class_code "j"; tss_id "TSS9781";
Chr1	Cufflinks	exon	25423683	25423731	.	-	.	gene_id "XLOC_007733"; transcript_id "TCONS_00018843"; exon_number "10"; gene_name "AT1G67800"; oId "CUFF.10169.2"; nearest_ref "AT1G67800.1"; class_code "j"; tss_id "TSS9781";
Chr1	Cufflinks	exon	25420780	25421109	.	-	.	gene_id "XLOC_007733"; transcript_id "TCONS_00011764"; exon_number "1"; gene_name "AT1G67800"; oId "AT1G67800.4"; nearest_ref "AT1G67800.4"; class_code "="; tss_id "TSS9781"; p_id "P7735";
Chr1	Cufflinks	exon	25421196	25421258	.	-	.	gene_id "XLOC_007733"; transcript_id "TCONS_00011764"; exon_number "2"; gene_name "AT1G67800"; oId "AT1G67800.4"; nearest_ref "AT1G67800.4"; class_code "="; tss_id "TSS9781"; p_id "P7735";
Chr1	Cufflinks	exon	25421337	25421505	.	-	.	gene_id "XLOC_007733"; transcript_id "TCONS_00011764"; exon_number "3"; gene_name "AT1G67800"; oId "AT1G67800.4"; nearest_ref "AT1G67800.4"; class_code "="; tss_id "TSS9781"; p_id "P7735";
Chr1	Cufflinks	exon	25421598	25421725	.	-	.	gene_id "XLOC_007733"; transcript_id "TCONS_00011764"; exon_number "4"; gene_name "AT1G67800"; oId "AT1G67800.4"; nearest_ref "AT1G67800.4"; class_code "="; tss_id "TSS9781"; p_id "P7735";
Chr1	Cufflinks	exon	25421833	25421938	.	-	.	gene_id "XLOC_007733"; transcript_id "TCONS_00011764"; exon_number "5"; gene_name "AT1G67800"; oId "AT1G67800.4"; nearest_ref "AT1G67800.4"; class_code "="; tss_id "TSS9781"; p_id "P7735";
Chr1	Cufflinks	exon	25422016	25422095	.	-	.	gene_id "XLOC_007733"; transcript_id "TCONS_00011764"; exon_number "6"; gene_name "AT1G67800"; oId "AT1G67800.4"; nearest_ref "AT1G67800.4"; class_code "="; tss_id "TSS9781"; p_id "P7735";
Chr1	Cufflinks	exon	25422218	25422315	.	-	.	gene_id "XLOC_007733"; transcript_id "TCONS_00011764"; exon_number "7"; gene_name "AT1G67800"; oId "AT1G67800.4"; nearest_ref "AT1G67800.4"; class_code "="; tss_id "TSS9781"; p_id "P7735";
Chr1	Cufflinks	exon	25422404	25422517	.	-	.	gene_id "XLOC_007733"; transcript_id "TCONS_00011764"; exon_number "8"; gene_name "AT1G67800"; oId "AT1G67800.4"; nearest_ref "AT1G67800.4"; class_code "="; tss_id "TSS9781"; p_id "P7735";
Chr1	Cufflinks	exon	25422601	25422741	.	-	.	gene_id "XLOC_007733"; transcript_id "TCONS_00011764"; exon_number "9"; gene_name "AT1G67800"; oId "AT1G67800.4"; nearest_ref "AT1G67800.4"; class_code "="; tss_id "TSS9781"; p_id "P7735";
Chr1	Cufflinks	exon	25422815	25422899	.	-	.	gene_id "XLOC_007733"; transcript_id "TCONS_00011764"; exon_number "10"; gene_name "AT1G67800"; oId "AT1G67800.4"; nearest_ref "AT1G67800.4"; class_code "="; tss_id "TSS9781"; p_id "P7735";
Chr1	Cufflinks	exon	25423001	25423279	.	-	.	gene_id "XLOC_007733"; transcript_id "TCONS_00011764"; exon_number "11"; gene_name "AT1G67800"; oId "AT1G67800.4"; nearest_ref "AT1G67800.4"; class_code "="; tss_id "TSS9781"; p_id "P7735";
Chr1	Cufflinks	exon	25423683	25423731	.	-	.	gene_id "XLOC_007733"; transcript_id "TCONS_00011764"; exon_number "12"; gene_name "AT1G67800"; oId "AT1G67800.4"; nearest_ref "AT1G67800.4"; class_code "="; tss_id "TSS9781"; p_id "P7735";
Chr1	Cufflinks	exon	25422196	25422315	.	-	.	gene_id "XLOC_007733"; transcript_id "TCONS_00015003"; exon_number "1"; gene_name "AT1G67800"; oId "CUFF.11171.7"; nearest_ref "AT1G67800.1"; class_code "j"; tss_id "TSS9781";
Chr1	Cufflinks	exon	25422404	25422517	.	-	.	gene_id "XLOC_007733"; transcript_id "TCONS_00015003"; exon_number "2"; gene_name "AT1G67800"; oId "CUFF.11171.7"; nearest_ref "AT1G67800.1"; class_code "j"; tss_id "TSS9781";
Chr1	Cufflinks	exon	25422601	25422741	.	-	.	gene_id "XLOC_007733"; transcript_id "TCONS_00015003"; exon_number "3"; gene_name "AT1G67800"; oId "CUFF.11171.7"; nearest_ref "AT1G67800.1"; class_code "j"; tss_id "TSS9781";
Chr1	Cufflinks	exon	25422815	25422899	.	-	.	gene_id "XLOC_007733"; transcript_id "TCONS_00015003"; exon_number "4"; gene_name "AT1G67800"; oId "CUFF.11171.7"; nearest_ref "AT1G67800.1"; class_code "j"; tss_id "TSS9781";
Chr1	Cufflinks	exon	25423001	25423287	.	-	.	gene_id "XLOC_007733"; transcript_id "TCONS_00015003"; exon_number "5"; gene_name "AT1G67800"; oId "CUFF.11171.7"; nearest_ref "AT1G67800.1"; class_code "j"; tss_id "TSS9781";
Chr1	Cufflinks	exon	25423683	25423731	.	-	.	gene_id "XLOC_007733"; transcript_id "TCONS_00015003"; exon_number "6"; gene_name "AT1G67800"; oId "CUFF.11171.7"; nearest_ref "AT1G67800.1"; class_code "j"; tss_id "TSS9781";
Chr1	Cufflinks	exon	25431586	25432211	.	-	.	gene_id "XLOC_007734"; transcript_id "TCONS_00011765"; exon_number "1"; gene_name "ATFXG1"; oId "AT1G67830.1"; nearest_ref "AT1G67830.1"; class_code "="; tss_id "TSS9783"; p_id "P7737";
Chr1	Cufflinks	exon	25432287	25432666	.	-	.	gene_id "XLOC_007734"; transcript_id "TCONS_00011765"; exon_number "2"; gene_name "ATFXG1"; oId "AT1G67830.1"; nearest_ref "AT1G67830.1"; class_code "="; tss_id "TSS9783"; p_id "P7737";
Chr1	Cufflinks	exon	25432741	25432990	.	-	.	gene_id "XLOC_007734"; transcript_id "TCONS_00011765"; exon_number "3"; gene_name "ATFXG1"; oId "AT1G67830.1"; nearest_ref "AT1G67830.1"; class_code "="; tss_id "TSS9783"; p_id "P7737";
Chr1	Cufflinks	exon	25442256	25442349	.	-	.	gene_id "XLOC_007735"; transcript_id "TCONS_00011766"; exon_number "1"; gene_name "AT1G67855"; oId "AT1G67855.1"; nearest_ref "AT1G67855.1"; class_code "="; tss_id "TSS9784"; p_id "P7738";
Chr1	Cufflinks	exon	25442504	25442876	.	-	.	gene_id "XLOC_007735"; transcript_id "TCONS_00011766"; exon_number "2"; gene_name "AT1G67855"; oId "AT1G67855.1"; nearest_ref "AT1G67855.1"; class_code "="; tss_id "TSS9784"; p_id "P7738";
Chr1	Cufflinks	exon	25444805	25445263	.	-	.	gene_id "XLOC_007736"; transcript_id "TCONS_00011767"; exon_number "1"; gene_name "AT1G67860"; oId "AT1G67860.1"; nearest_ref "AT1G67860.1"; class_code "="; tss_id "TSS9785"; p_id "P7739";
Chr1	Cufflinks	exon	25446289	25446737	.	-	.	gene_id "XLOC_007737"; transcript_id "TCONS_00011768"; exon_number "1"; gene_name "AT1G67865"; oId "AT1G67865.1"; nearest_ref "AT1G67865.1"; class_code "="; tss_id "TSS9786"; p_id "P7740";
Chr1	Cufflinks	exon	25449367	25450105	.	-	.	gene_id "XLOC_007738"; transcript_id "TCONS_00011769"; exon_number "1"; gene_name "AT1G67870"; oId "AT1G67870.1"; nearest_ref "AT1G67870.1"; class_code "="; tss_id "TSS9787"; p_id "P7741";
Chr1	Cufflinks	exon	25450617	25451012	.	-	.	gene_id "XLOC_007738"; transcript_id "TCONS_00011769"; exon_number "2"; gene_name "AT1G67870"; oId "AT1G67870.1"; nearest_ref "AT1G67870.1"; class_code "="; tss_id "TSS9787"; p_id "P7741";
Chr1	Cufflinks	exon	25453913	25455737	.	-	.	gene_id "XLOC_007739"; transcript_id "TCONS_00015004"; exon_number "1"; gene_name "AT1G67880"; oId "CUFF.11175.1"; nearest_ref "AT1G67880.1"; class_code "e"; tss_id "TSS9788";
Chr1	Cufflinks	exon	25453921	25455181	.	-	.	gene_id "XLOC_007739"; transcript_id "TCONS_00011770"; exon_number "1"; gene_name "AT1G67880"; oId "AT1G67880.1"; nearest_ref "AT1G67880.1"; class_code "="; tss_id "TSS9788"; p_id "P7742";
Chr1	Cufflinks	exon	25455382	25455735	.	-	.	gene_id "XLOC_007739"; transcript_id "TCONS_00011770"; exon_number "2"; gene_name "AT1G67880"; oId "AT1G67880.1"; nearest_ref "AT1G67880.1"; class_code "="; tss_id "TSS9788"; p_id "P7742";
Chr1	Cufflinks	exon	25471288	25472346	.	-	.	gene_id "XLOC_007740"; transcript_id "TCONS_00011771"; exon_number "1"; gene_name "AT1G67910"; oId "AT1G67910.2"; nearest_ref "AT1G67910.2"; class_code "="; tss_id "TSS9789"; p_id "P7743";
Chr1	Cufflinks	exon	25471288	25471812	.	-	.	gene_id "XLOC_007740"; transcript_id "TCONS_00011772"; exon_number "1"; gene_name "AT1G67910"; oId "AT1G67910.1"; nearest_ref "AT1G67910.1"; class_code "="; tss_id "TSS9789"; p_id "P7743";
Chr1	Cufflinks	exon	25472294	25472440	.	-	.	gene_id "XLOC_007740"; transcript_id "TCONS_00011772"; exon_number "2"; gene_name "AT1G67910"; oId "AT1G67910.1"; nearest_ref "AT1G67910.1"; class_code "="; tss_id "TSS9789"; p_id "P7743";
Chr1	Cufflinks	exon	25474140	25475138	.	-	.	gene_id "XLOC_007741"; transcript_id "TCONS_00011773"; exon_number "1"; gene_name "AT1G67930"; oId "AT1G67930.1"; nearest_ref "AT1G67930.1"; class_code "="; tss_id "TSS9790"; p_id "P7744";
Chr1	Cufflinks	exon	25475464	25475937	.	-	.	gene_id "XLOC_007741"; transcript_id "TCONS_00011773"; exon_number "2"; gene_name "AT1G67930"; oId "AT1G67930.1"; nearest_ref "AT1G67930.1"; class_code "="; tss_id "TSS9790"; p_id "P7744";
Chr1	Cufflinks	exon	25476229	25477423	.	-	.	gene_id "XLOC_007741"; transcript_id "TCONS_00011773"; exon_number "3"; gene_name "AT1G67930"; oId "AT1G67930.1"; nearest_ref "AT1G67930.1"; class_code "="; tss_id "TSS9790"; p_id "P7744";
Chr1	Cufflinks	exon	25475230	25475937	.	-	.	gene_id "XLOC_007741"; transcript_id "TCONS_00018845"; exon_number "1"; gene_name "AT1G67930"; oId "CUFF.10177.2"; nearest_ref "AT1G67930.1"; class_code "j"; tss_id "TSS9790";
Chr1	Cufflinks	exon	25476229	25477495	.	-	.	gene_id "XLOC_007741"; transcript_id "TCONS_00018845"; exon_number "2"; gene_name "AT1G67930"; oId "CUFF.10177.2"; nearest_ref "AT1G67930.1"; class_code "j"; tss_id "TSS9790";
Chr1	Cufflinks	exon	25478565	25479375	.	-	.	gene_id "XLOC_007742"; transcript_id "TCONS_00017067"; exon_number "1"; gene_name "POD1"; oId "CUFF.10933.1"; nearest_ref "AT1G67960.1"; class_code "j"; tss_id "TSS9791";
Chr1	Cufflinks	exon	25479446	25479529	.	-	.	gene_id "XLOC_007742"; transcript_id "TCONS_00017067"; exon_number "2"; gene_name "POD1"; oId "CUFF.10933.1"; nearest_ref "AT1G67960.1"; class_code "j"; tss_id "TSS9791";
Chr1	Cufflinks	exon	25479607	25479682	.	-	.	gene_id "XLOC_007742"; transcript_id "TCONS_00017067"; exon_number "3"; gene_name "POD1"; oId "CUFF.10933.1"; nearest_ref "AT1G67960.1"; class_code "j"; tss_id "TSS9791";
Chr1	Cufflinks	exon	25479771	25481017	.	-	.	gene_id "XLOC_007742"; transcript_id "TCONS_00017067"; exon_number "4"; gene_name "POD1"; oId "CUFF.10933.1"; nearest_ref "AT1G67960.1"; class_code "j"; tss_id "TSS9791";
Chr1	Cufflinks	exon	25481118	25481186	.	-	.	gene_id "XLOC_007742"; transcript_id "TCONS_00017067"; exon_number "5"; gene_name "POD1"; oId "CUFF.10933.1"; nearest_ref "AT1G67960.1"; class_code "j"; tss_id "TSS9791";
Chr1	Cufflinks	exon	25481296	25481418	.	-	.	gene_id "XLOC_007742"; transcript_id "TCONS_00017067"; exon_number "6"; gene_name "POD1"; oId "CUFF.10933.1"; nearest_ref "AT1G67960.1"; class_code "j"; tss_id "TSS9791";
Chr1	Cufflinks	exon	25481508	25481708	.	-	.	gene_id "XLOC_007742"; transcript_id "TCONS_00017067"; exon_number "7"; gene_name "POD1"; oId "CUFF.10933.1"; nearest_ref "AT1G67960.1"; class_code "j"; tss_id "TSS9791";
Chr1	Cufflinks	exon	25478713	25479375	.	-	.	gene_id "XLOC_007742"; transcript_id "TCONS_00011774"; exon_number "1"; gene_name "AT1G67950"; oId "AT1G67950.2"; nearest_ref "AT1G67950.2"; class_code "="; tss_id "TSS9792"; p_id "P7745";
Chr1	Cufflinks	exon	25479446	25479529	.	-	.	gene_id "XLOC_007742"; transcript_id "TCONS_00011774"; exon_number "2"; gene_name "AT1G67950"; oId "AT1G67950.2"; nearest_ref "AT1G67950.2"; class_code "="; tss_id "TSS9792"; p_id "P7745";
Chr1	Cufflinks	exon	25479607	25479682	.	-	.	gene_id "XLOC_007742"; transcript_id "TCONS_00011774"; exon_number "3"; gene_name "AT1G67950"; oId "AT1G67950.2"; nearest_ref "AT1G67950.2"; class_code "="; tss_id "TSS9792"; p_id "P7745";
Chr1	Cufflinks	exon	25479771	25479874	.	-	.	gene_id "XLOC_007742"; transcript_id "TCONS_00011774"; exon_number "4"; gene_name "AT1G67950"; oId "AT1G67950.2"; nearest_ref "AT1G67950.2"; class_code "="; tss_id "TSS9792"; p_id "P7745";
Chr1	Cufflinks	exon	25479989	25480176	.	-	.	gene_id "XLOC_007742"; transcript_id "TCONS_00011774"; exon_number "5"; gene_name "AT1G67950"; oId "AT1G67950.2"; nearest_ref "AT1G67950.2"; class_code "="; tss_id "TSS9792"; p_id "P7745";
Chr1	Cufflinks	exon	25478713	25479378	.	-	.	gene_id "XLOC_007742"; transcript_id "TCONS_00011777"; exon_number "1"; gene_name "AT1G67950"; oId "AT1G67950.3"; nearest_ref "AT1G67950.3"; class_code "="; tss_id "TSS9793"; p_id "P7747";
Chr1	Cufflinks	exon	25479446	25479529	.	-	.	gene_id "XLOC_007742"; transcript_id "TCONS_00011777"; exon_number "2"; gene_name "AT1G67950"; oId "AT1G67950.3"; nearest_ref "AT1G67950.3"; class_code "="; tss_id "TSS9793"; p_id "P7747";
Chr1	Cufflinks	exon	25479607	25479682	.	-	.	gene_id "XLOC_007742"; transcript_id "TCONS_00011777"; exon_number "3"; gene_name "AT1G67950"; oId "AT1G67950.3"; nearest_ref "AT1G67950.3"; class_code "="; tss_id "TSS9793"; p_id "P7747";
Chr1	Cufflinks	exon	25479771	25479874	.	-	.	gene_id "XLOC_007742"; transcript_id "TCONS_00011777"; exon_number "4"; gene_name "AT1G67950"; oId "AT1G67950.3"; nearest_ref "AT1G67950.3"; class_code "="; tss_id "TSS9793"; p_id "P7747";
Chr1	Cufflinks	exon	25479989	25480057	.	-	.	gene_id "XLOC_007742"; transcript_id "TCONS_00011777"; exon_number "5"; gene_name "AT1G67950"; oId "AT1G67950.3"; nearest_ref "AT1G67950.3"; class_code "="; tss_id "TSS9793"; p_id "P7747";
Chr1	Cufflinks	exon	25480409	25480580	.	-	.	gene_id "XLOC_007742"; transcript_id "TCONS_00011777"; exon_number "6"; gene_name "AT1G67950"; oId "AT1G67950.3"; nearest_ref "AT1G67950.3"; class_code "="; tss_id "TSS9793"; p_id "P7747";
Chr1	Cufflinks	exon	25478713	25479375	.	-	.	gene_id "XLOC_007742"; transcript_id "TCONS_00011776"; exon_number "1"; gene_name "AT1G67950"; oId "AT1G67950.1"; nearest_ref "AT1G67950.1"; class_code "="; tss_id "TSS9793"; p_id "P7748";
Chr1	Cufflinks	exon	25479446	25479529	.	-	.	gene_id "XLOC_007742"; transcript_id "TCONS_00011776"; exon_number "2"; gene_name "AT1G67950"; oId "AT1G67950.1"; nearest_ref "AT1G67950.1"; class_code "="; tss_id "TSS9793"; p_id "P7748";
Chr1	Cufflinks	exon	25479607	25479682	.	-	.	gene_id "XLOC_007742"; transcript_id "TCONS_00011776"; exon_number "3"; gene_name "AT1G67950"; oId "AT1G67950.1"; nearest_ref "AT1G67950.1"; class_code "="; tss_id "TSS9793"; p_id "P7748";
Chr1	Cufflinks	exon	25479771	25479874	.	-	.	gene_id "XLOC_007742"; transcript_id "TCONS_00011776"; exon_number "4"; gene_name "AT1G67950"; oId "AT1G67950.1"; nearest_ref "AT1G67950.1"; class_code "="; tss_id "TSS9793"; p_id "P7748";
Chr1	Cufflinks	exon	25479989	25480057	.	-	.	gene_id "XLOC_007742"; transcript_id "TCONS_00011776"; exon_number "5"; gene_name "AT1G67950"; oId "AT1G67950.1"; nearest_ref "AT1G67950.1"; class_code "="; tss_id "TSS9793"; p_id "P7748";
Chr1	Cufflinks	exon	25480409	25480580	.	-	.	gene_id "XLOC_007742"; transcript_id "TCONS_00011776"; exon_number "6"; gene_name "AT1G67950"; oId "AT1G67950.1"; nearest_ref "AT1G67950.1"; class_code "="; tss_id "TSS9793"; p_id "P7748";
Chr1	Cufflinks	exon	25478750	25479376	.	-	.	gene_id "XLOC_007742"; transcript_id "TCONS_00015005"; exon_number "1"; gene_name "POD1"; oId "CUFF.11179.5"; nearest_ref "AT1G67960.1"; class_code "j"; tss_id "TSS9794";
Chr1	Cufflinks	exon	25479446	25479530	.	-	.	gene_id "XLOC_007742"; transcript_id "TCONS_00015005"; exon_number "2"; gene_name "POD1"; oId "CUFF.11179.5"; nearest_ref "AT1G67960.1"; class_code "j"; tss_id "TSS9794";
Chr1	Cufflinks	exon	25479608	25479682	.	-	.	gene_id "XLOC_007742"; transcript_id "TCONS_00015005"; exon_number "3"; gene_name "POD1"; oId "CUFF.11179.5"; nearest_ref "AT1G67960.1"; class_code "j"; tss_id "TSS9794";
Chr1	Cufflinks	exon	25479771	25481017	.	-	.	gene_id "XLOC_007742"; transcript_id "TCONS_00015005"; exon_number "4"; gene_name "POD1"; oId "CUFF.11179.5"; nearest_ref "AT1G67960.1"; class_code "j"; tss_id "TSS9794";
Chr1	Cufflinks	exon	25481118	25481186	.	-	.	gene_id "XLOC_007742"; transcript_id "TCONS_00015005"; exon_number "5"; gene_name "POD1"; oId "CUFF.11179.5"; nearest_ref "AT1G67960.1"; class_code "j"; tss_id "TSS9794";
Chr1	Cufflinks	exon	25481296	25481418	.	-	.	gene_id "XLOC_007742"; transcript_id "TCONS_00015005"; exon_number "6"; gene_name "POD1"; oId "CUFF.11179.5"; nearest_ref "AT1G67960.1"; class_code "j"; tss_id "TSS9794";
Chr1	Cufflinks	exon	25481508	25481605	.	-	.	gene_id "XLOC_007742"; transcript_id "TCONS_00015005"; exon_number "7"; gene_name "POD1"; oId "CUFF.11179.5"; nearest_ref "AT1G67960.1"; class_code "j"; tss_id "TSS9794";
Chr1	Cufflinks	exon	25481801	25481968	.	-	.	gene_id "XLOC_007742"; transcript_id "TCONS_00015005"; exon_number "8"; gene_name "POD1"; oId "CUFF.11179.5"; nearest_ref "AT1G67960.1"; class_code "j"; tss_id "TSS9794";
Chr1	Cufflinks	exon	25482053	25482203	.	-	.	gene_id "XLOC_007742"; transcript_id "TCONS_00015005"; exon_number "9"; gene_name "POD1"; oId "CUFF.11179.5"; nearest_ref "AT1G67960.1"; class_code "j"; tss_id "TSS9794";
Chr1	Cufflinks	exon	25482391	25482464	.	-	.	gene_id "XLOC_007742"; transcript_id "TCONS_00015005"; exon_number "10"; gene_name "POD1"; oId "CUFF.11179.5"; nearest_ref "AT1G67960.1"; class_code "j"; tss_id "TSS9794";
Chr1	Cufflinks	exon	25482698	25482786	.	-	.	gene_id "XLOC_007742"; transcript_id "TCONS_00015005"; exon_number "11"; gene_name "POD1"; oId "CUFF.11179.5"; nearest_ref "AT1G67960.1"; class_code "j"; tss_id "TSS9794";
Chr1	Cufflinks	exon	25482968	25483071	.	-	.	gene_id "XLOC_007742"; transcript_id "TCONS_00015005"; exon_number "12"; gene_name "POD1"; oId "CUFF.11179.5"; nearest_ref "AT1G67960.1"; class_code "j"; tss_id "TSS9794";
Chr1	Cufflinks	exon	25483295	25483446	.	-	.	gene_id "XLOC_007742"; transcript_id "TCONS_00015005"; exon_number "13"; gene_name "POD1"; oId "CUFF.11179.5"; nearest_ref "AT1G67960.1"; class_code "j"; tss_id "TSS9794";
Chr1	Cufflinks	exon	25483540	25484301	.	-	.	gene_id "XLOC_007742"; transcript_id "TCONS_00015005"; exon_number "14"; gene_name "POD1"; oId "CUFF.11179.5"; nearest_ref "AT1G67960.1"; class_code "j"; tss_id "TSS9794";
Chr1	Cufflinks	exon	25484441	25486472	.	-	.	gene_id "XLOC_007743"; transcript_id "TCONS_00015006"; exon_number "1"; gene_name "AT-HSFA8"; oId "CUFF.11180.1"; nearest_ref "AT1G67970.1"; class_code "."; tss_id "TSS9795";
Chr1	Cufflinks	exon	25484699	25485731	.	-	.	gene_id "XLOC_007743"; transcript_id "TCONS_00011779"; exon_number "1"; gene_name "AT-HSFA8"; oId "AT1G67970.1"; nearest_ref "AT1G67970.1"; class_code "="; tss_id "TSS9795"; p_id "P7750";
Chr1	Cufflinks	exon	25486077	25486462	.	-	.	gene_id "XLOC_007743"; transcript_id "TCONS_00011779"; exon_number "2"; gene_name "AT-HSFA8"; oId "AT1G67970.1"; nearest_ref "AT1G67970.1"; class_code "="; tss_id "TSS9795"; p_id "P7750";
Chr1	Cufflinks	exon	25500378	25500896	.	-	.	gene_id "XLOC_007744"; transcript_id "TCONS_00011780"; exon_number "1"; gene_name "AT1G68030"; oId "AT1G68030.1"; nearest_ref "AT1G68030.1"; class_code "="; tss_id "TSS9796"; p_id "P7751";
Chr1	Cufflinks	exon	25500975	25501082	.	-	.	gene_id "XLOC_007744"; transcript_id "TCONS_00011780"; exon_number "2"; gene_name "AT1G68030"; oId "AT1G68030.1"; nearest_ref "AT1G68030.1"; class_code "="; tss_id "TSS9796"; p_id "P7751";
Chr1	Cufflinks	exon	25501156	25501349	.	-	.	gene_id "XLOC_007744"; transcript_id "TCONS_00011780"; exon_number "3"; gene_name "AT1G68030"; oId "AT1G68030.1"; nearest_ref "AT1G68030.1"; class_code "="; tss_id "TSS9796"; p_id "P7751";
Chr1	Cufflinks	exon	25501421	25501567	.	-	.	gene_id "XLOC_007744"; transcript_id "TCONS_00011780"; exon_number "4"; gene_name "AT1G68030"; oId "AT1G68030.1"; nearest_ref "AT1G68030.1"; class_code "="; tss_id "TSS9796"; p_id "P7751";
Chr1	Cufflinks	exon	25501670	25501751	.	-	.	gene_id "XLOC_007744"; transcript_id "TCONS_00011780"; exon_number "5"; gene_name "AT1G68030"; oId "AT1G68030.1"; nearest_ref "AT1G68030.1"; class_code "="; tss_id "TSS9796"; p_id "P7751";
Chr1	Cufflinks	exon	25510941	25511431	.	-	.	gene_id "XLOC_007745"; transcript_id "TCONS_00011781"; exon_number "1"; gene_name "ATMAP70-1"; oId "AT1G68060.1"; nearest_ref "AT1G68060.1"; class_code "="; tss_id "TSS9797"; p_id "P7752";
Chr1	Cufflinks	exon	25511523	25511710	.	-	.	gene_id "XLOC_007745"; transcript_id "TCONS_00011781"; exon_number "2"; gene_name "ATMAP70-1"; oId "AT1G68060.1"; nearest_ref "AT1G68060.1"; class_code "="; tss_id "TSS9797"; p_id "P7752";
Chr1	Cufflinks	exon	25511792	25512322	.	-	.	gene_id "XLOC_007745"; transcript_id "TCONS_00011781"; exon_number "3"; gene_name "ATMAP70-1"; oId "AT1G68060.1"; nearest_ref "AT1G68060.1"; class_code "="; tss_id "TSS9797"; p_id "P7752";
Chr1	Cufflinks	exon	25512415	25512486	.	-	.	gene_id "XLOC_007745"; transcript_id "TCONS_00011781"; exon_number "4"; gene_name "ATMAP70-1"; oId "AT1G68060.1"; nearest_ref "AT1G68060.1"; class_code "="; tss_id "TSS9797"; p_id "P7752";
Chr1	Cufflinks	exon	25512595	25512741	.	-	.	gene_id "XLOC_007745"; transcript_id "TCONS_00011781"; exon_number "5"; gene_name "ATMAP70-1"; oId "AT1G68060.1"; nearest_ref "AT1G68060.1"; class_code "="; tss_id "TSS9797"; p_id "P7752";
Chr1	Cufflinks	exon	25512824	25512979	.	-	.	gene_id "XLOC_007745"; transcript_id "TCONS_00011781"; exon_number "6"; gene_name "ATMAP70-1"; oId "AT1G68060.1"; nearest_ref "AT1G68060.1"; class_code "="; tss_id "TSS9797"; p_id "P7752";
Chr1	Cufflinks	exon	25513090	25513260	.	-	.	gene_id "XLOC_007745"; transcript_id "TCONS_00011781"; exon_number "7"; gene_name "ATMAP70-1"; oId "AT1G68060.1"; nearest_ref "AT1G68060.1"; class_code "="; tss_id "TSS9797"; p_id "P7752";
Chr1	Cufflinks	exon	25513333	25513503	.	-	.	gene_id "XLOC_007745"; transcript_id "TCONS_00011781"; exon_number "8"; gene_name "ATMAP70-1"; oId "AT1G68060.1"; nearest_ref "AT1G68060.1"; class_code "="; tss_id "TSS9797"; p_id "P7752";
Chr1	Cufflinks	exon	25513573	25513638	.	-	.	gene_id "XLOC_007745"; transcript_id "TCONS_00011781"; exon_number "9"; gene_name "ATMAP70-1"; oId "AT1G68060.1"; nearest_ref "AT1G68060.1"; class_code "="; tss_id "TSS9797"; p_id "P7752";
Chr1	Cufflinks	exon	25513809	25513894	.	-	.	gene_id "XLOC_007745"; transcript_id "TCONS_00011781"; exon_number "10"; gene_name "ATMAP70-1"; oId "AT1G68060.1"; nearest_ref "AT1G68060.1"; class_code "="; tss_id "TSS9797"; p_id "P7752";
Chr1	Cufflinks	exon	25513986	25514500	.	-	.	gene_id "XLOC_007745"; transcript_id "TCONS_00011781"; exon_number "11"; gene_name "ATMAP70-1"; oId "AT1G68060.1"; nearest_ref "AT1G68060.1"; class_code "="; tss_id "TSS9797"; p_id "P7752";
Chr1	Cufflinks	exon	25515232	25515573	.	-	.	gene_id "XLOC_007746"; transcript_id "TCONS_00011782"; exon_number "1"; gene_name "AT1G68070"; oId "AT1G68070.1"; nearest_ref "AT1G68070.1"; class_code "="; tss_id "TSS9798"; p_id "P7753";
Chr1	Cufflinks	exon	25515657	25515815	.	-	.	gene_id "XLOC_007746"; transcript_id "TCONS_00011782"; exon_number "2"; gene_name "AT1G68070"; oId "AT1G68070.1"; nearest_ref "AT1G68070.1"; class_code "="; tss_id "TSS9798"; p_id "P7753";
Chr1	Cufflinks	exon	25515895	25516027	.	-	.	gene_id "XLOC_007746"; transcript_id "TCONS_00011782"; exon_number "3"; gene_name "AT1G68070"; oId "AT1G68070.1"; nearest_ref "AT1G68070.1"; class_code "="; tss_id "TSS9798"; p_id "P7753";
Chr1	Cufflinks	exon	25516105	25516221	.	-	.	gene_id "XLOC_007746"; transcript_id "TCONS_00011782"; exon_number "4"; gene_name "AT1G68070"; oId "AT1G68070.1"; nearest_ref "AT1G68070.1"; class_code "="; tss_id "TSS9798"; p_id "P7753";
Chr1	Cufflinks	exon	25516307	25516868	.	-	.	gene_id "XLOC_007746"; transcript_id "TCONS_00011782"; exon_number "5"; gene_name "AT1G68070"; oId "AT1G68070.1"; nearest_ref "AT1G68070.1"; class_code "="; tss_id "TSS9798"; p_id "P7753";
Chr1	Cufflinks	exon	25515466	25515573	.	-	.	gene_id "XLOC_007746"; transcript_id "TCONS_00017068"; exon_number "1"; gene_name "AT1G68070"; oId "CUFF.10942.2"; nearest_ref "AT1G68070.1"; class_code "j"; tss_id "TSS9798";
Chr1	Cufflinks	exon	25515657	25515815	.	-	.	gene_id "XLOC_007746"; transcript_id "TCONS_00017068"; exon_number "2"; gene_name "AT1G68070"; oId "CUFF.10942.2"; nearest_ref "AT1G68070.1"; class_code "j"; tss_id "TSS9798";
Chr1	Cufflinks	exon	25515895	25516028	.	-	.	gene_id "XLOC_007746"; transcript_id "TCONS_00017068"; exon_number "3"; gene_name "AT1G68070"; oId "CUFF.10942.2"; nearest_ref "AT1G68070.1"; class_code "j"; tss_id "TSS9798";
Chr1	Cufflinks	exon	25516106	25516221	.	-	.	gene_id "XLOC_007746"; transcript_id "TCONS_00017068"; exon_number "4"; gene_name "AT1G68070"; oId "CUFF.10942.2"; nearest_ref "AT1G68070.1"; class_code "j"; tss_id "TSS9798";
Chr1	Cufflinks	exon	25516307	25516942	.	-	.	gene_id "XLOC_007746"; transcript_id "TCONS_00017068"; exon_number "5"; gene_name "AT1G68070"; oId "CUFF.10942.2"; nearest_ref "AT1G68070.1"; class_code "j"; tss_id "TSS9798";
Chr1	Cufflinks	exon	25515472	25515573	.	-	.	gene_id "XLOC_007746"; transcript_id "TCONS_00015007"; exon_number "1"; gene_name "AT1G68070"; oId "CUFF.11186.2"; nearest_ref "AT1G68070.1"; class_code "j"; tss_id "TSS9798";
Chr1	Cufflinks	exon	25515657	25515815	.	-	.	gene_id "XLOC_007746"; transcript_id "TCONS_00015007"; exon_number "2"; gene_name "AT1G68070"; oId "CUFF.11186.2"; nearest_ref "AT1G68070.1"; class_code "j"; tss_id "TSS9798";
Chr1	Cufflinks	exon	25515895	25516221	.	-	.	gene_id "XLOC_007746"; transcript_id "TCONS_00015007"; exon_number "3"; gene_name "AT1G68070"; oId "CUFF.11186.2"; nearest_ref "AT1G68070.1"; class_code "j"; tss_id "TSS9798";
Chr1	Cufflinks	exon	25516307	25516892	.	-	.	gene_id "XLOC_007746"; transcript_id "TCONS_00015007"; exon_number "4"; gene_name "AT1G68070"; oId "CUFF.11186.2"; nearest_ref "AT1G68070.1"; class_code "j"; tss_id "TSS9798";
Chr1	Cufflinks	exon	25517422	25517961	.	-	.	gene_id "XLOC_007747"; transcript_id "TCONS_00017069"; exon_number "1"; gene_name "AT1G68080"; oId "CUFF.10944.1"; nearest_ref "AT1G68080.4"; class_code "x"; tss_id "TSS9799";
Chr1	Cufflinks	exon	25519442	25519645	.	-	.	gene_id "XLOC_007748"; transcript_id "TCONS_00011783"; exon_number "1"; gene_name "ANNAT5"; oId "AT1G68090.1"; nearest_ref "AT1G68090.1"; class_code "="; tss_id "TSS9800"; p_id "P7754";
Chr1	Cufflinks	exon	25519718	25519807	.	-	.	gene_id "XLOC_007748"; transcript_id "TCONS_00011783"; exon_number "2"; gene_name "ANNAT5"; oId "AT1G68090.1"; nearest_ref "AT1G68090.1"; class_code "="; tss_id "TSS9800"; p_id "P7754";
Chr1	Cufflinks	exon	25519893	25520108	.	-	.	gene_id "XLOC_007748"; transcript_id "TCONS_00011783"; exon_number "3"; gene_name "ANNAT5"; oId "AT1G68090.1"; nearest_ref "AT1G68090.1"; class_code "="; tss_id "TSS9800"; p_id "P7754";
Chr1	Cufflinks	exon	25520175	25520393	.	-	.	gene_id "XLOC_007748"; transcript_id "TCONS_00011783"; exon_number "4"; gene_name "ANNAT5"; oId "AT1G68090.1"; nearest_ref "AT1G68090.1"; class_code "="; tss_id "TSS9800"; p_id "P7754";
Chr1	Cufflinks	exon	25520474	25520619	.	-	.	gene_id "XLOC_007748"; transcript_id "TCONS_00011783"; exon_number "5"; gene_name "ANNAT5"; oId "AT1G68090.1"; nearest_ref "AT1G68090.1"; class_code "="; tss_id "TSS9800"; p_id "P7754";
Chr1	Cufflinks	exon	25520699	25520774	.	-	.	gene_id "XLOC_007748"; transcript_id "TCONS_00011783"; exon_number "6"; gene_name "ANNAT5"; oId "AT1G68090.1"; nearest_ref "AT1G68090.1"; class_code "="; tss_id "TSS9800"; p_id "P7754";
Chr1	Cufflinks	exon	25524745	25525956	.	-	.	gene_id "XLOC_007749"; transcript_id "TCONS_00011784"; exon_number "1"; gene_name "AT1G68110"; oId "CUFF.10946.1"; nearest_ref "AT1G68110.1"; class_code "x"; tss_id "TSS9801";
Chr1	Cufflinks	exon	25526167	25527419	.	-	.	gene_id "XLOC_007750"; transcript_id "TCONS_00017070"; exon_number "1"; gene_name "BPC3"; oId "CUFF.10947.1"; nearest_ref "AT1G68120.1"; class_code "e"; tss_id "TSS9802";
Chr1	Cufflinks	exon	25526215	25527120	.	-	.	gene_id "XLOC_007750"; transcript_id "TCONS_00011785"; exon_number "1"; gene_name "BPC3"; oId "AT1G68120.1"; nearest_ref "AT1G68120.1"; class_code "="; tss_id "TSS9803"; p_id "P7755";
Chr1	Cufflinks	exon	25527492	25527534	.	-	.	gene_id "XLOC_007750"; transcript_id "TCONS_00011785"; exon_number "2"; gene_name "BPC3"; oId "AT1G68120.1"; nearest_ref "AT1G68120.1"; class_code "="; tss_id "TSS9803"; p_id "P7755";
Chr1	Cufflinks	exon	25538945	25539618	.	-	.	gene_id "XLOC_007751"; transcript_id "TCONS_00017071"; exon_number "1"; gene_name "AT1G68140"; oId "CUFF.10948.1"; nearest_ref "AT1G68140.2"; class_code "j"; tss_id "TSS9804";
Chr1	Cufflinks	exon	25539697	25540897	.	-	.	gene_id "XLOC_007751"; transcript_id "TCONS_00017071"; exon_number "2"; gene_name "AT1G68140"; oId "CUFF.10948.1"; nearest_ref "AT1G68140.2"; class_code "j"; tss_id "TSS9804";
Chr1	Cufflinks	exon	25538945	25540430	.	-	.	gene_id "XLOC_007751"; transcript_id "TCONS_00011786"; exon_number "1"; gene_name "AT1G68140"; oId "AT1G68140.3"; nearest_ref "AT1G68140.3"; class_code "="; tss_id "TSS9805"; p_id "P7757";
Chr1	Cufflinks	exon	25541436	25541741	.	-	.	gene_id "XLOC_007751"; transcript_id "TCONS_00011786"; exon_number "2"; gene_name "AT1G68140"; oId "AT1G68140.3"; nearest_ref "AT1G68140.3"; class_code "="; tss_id "TSS9805"; p_id "P7757";
Chr1	Cufflinks	exon	25538987	25539618	.	-	.	gene_id "XLOC_007751"; transcript_id "TCONS_00011788"; exon_number "1"; gene_name "AT1G68140"; oId "AT1G68140.2"; nearest_ref "AT1G68140.2"; class_code "="; tss_id "TSS9805"; p_id "P7756";
Chr1	Cufflinks	exon	25539697	25540430	.	-	.	gene_id "XLOC_007751"; transcript_id "TCONS_00011788"; exon_number "2"; gene_name "AT1G68140"; oId "AT1G68140.2"; nearest_ref "AT1G68140.2"; class_code "="; tss_id "TSS9805"; p_id "P7756";
Chr1	Cufflinks	exon	25541507	25541740	.	-	.	gene_id "XLOC_007751"; transcript_id "TCONS_00011788"; exon_number "3"; gene_name "AT1G68140"; oId "AT1G68140.2"; nearest_ref "AT1G68140.2"; class_code "="; tss_id "TSS9805"; p_id "P7756";
Chr1	Cufflinks	exon	25538987	25540430	.	-	.	gene_id "XLOC_007751"; transcript_id "TCONS_00011787"; exon_number "1"; gene_name "AT1G68140"; oId "AT1G68140.1"; nearest_ref "AT1G68140.1"; class_code "="; tss_id "TSS9805"; p_id "P7757";
Chr1	Cufflinks	exon	25541507	25541740	.	-	.	gene_id "XLOC_007751"; transcript_id "TCONS_00011787"; exon_number "2"; gene_name "AT1G68140"; oId "AT1G68140.1"; nearest_ref "AT1G68140.1"; class_code "="; tss_id "TSS9805"; p_id "P7757";
Chr1	Cufflinks	exon	25539227	25540430	.	-	.	gene_id "XLOC_007751"; transcript_id "TCONS_00018846"; exon_number "1"; gene_name "AT1G68140"; oId "CUFF.10139.4"; nearest_ref "AT1G68140.2"; class_code "j"; tss_id "TSS9804";
Chr1	Cufflinks	exon	25540794	25540928	.	-	.	gene_id "XLOC_007751"; transcript_id "TCONS_00018846"; exon_number "2"; gene_name "AT1G68140"; oId "CUFF.10139.4"; nearest_ref "AT1G68140.2"; class_code "j"; tss_id "TSS9804";
Chr1	Cufflinks	exon	25543225	25543235	.	-	.	gene_id "XLOC_007752"; transcript_id "TCONS_00018847"; exon_number "1"; gene_name "ARG1"; oId "CUFF.10186.1"; nearest_ref "AT1G68370.1"; class_code "o"; tss_id "TSS9806";
Chr1	Cufflinks	exon	25709895	25710983	.	-	.	gene_id "XLOC_007752"; transcript_id "TCONS_00018847"; exon_number "2"; gene_name "ARG1"; oId "CUFF.10186.1"; nearest_ref "AT1G68370.1"; class_code "o"; tss_id "TSS9806";
Chr1	Cufflinks	exon	25709114	25709564	.	-	.	gene_id "XLOC_007752"; transcript_id "TCONS_00011812"; exon_number "1"; gene_name "COL6"; oId "AT1G68520.1"; nearest_ref "AT1G68520.1"; class_code "="; tss_id "TSS9806"; p_id "P7758";
Chr1	Cufflinks	exon	25709763	25710907	.	-	.	gene_id "XLOC_007752"; transcript_id "TCONS_00011812"; exon_number "2"; gene_name "COL6"; oId "AT1G68520.1"; nearest_ref "AT1G68520.1"; class_code "="; tss_id "TSS9806"; p_id "P7758";
Chr1	Cufflinks	exon	25545690	25546218	.	-	.	gene_id "XLOC_007753"; transcript_id "TCONS_00011789"; exon_number "1"; gene_name "AT1G68160"; oId "CUFF.6131.1"; nearest_ref "AT1G68160.1"; class_code "j"; tss_id "TSS9807";
Chr1	Cufflinks	exon	25546524	25546892	.	-	.	gene_id "XLOC_007753"; transcript_id "TCONS_00011789"; exon_number "2"; gene_name "AT1G68160"; oId "CUFF.6131.1"; nearest_ref "AT1G68160.1"; class_code "j"; tss_id "TSS9807";
Chr1	Cufflinks	exon	25547436	25547553	.	-	.	gene_id "XLOC_007753"; transcript_id "TCONS_00011789"; exon_number "3"; gene_name "AT1G68160"; oId "CUFF.6131.1"; nearest_ref "AT1G68160.1"; class_code "j"; tss_id "TSS9807";
Chr1	Cufflinks	exon	25547695	25547751	.	-	.	gene_id "XLOC_007753"; transcript_id "TCONS_00011789"; exon_number "4"; gene_name "AT1G68160"; oId "CUFF.6131.1"; nearest_ref "AT1G68160.1"; class_code "j"; tss_id "TSS9807";
Chr1	Cufflinks	exon	25548143	25548242	.	-	.	gene_id "XLOC_007753"; transcript_id "TCONS_00011789"; exon_number "5"; gene_name "AT1G68160"; oId "CUFF.6131.1"; nearest_ref "AT1G68160.1"; class_code "j"; tss_id "TSS9807";
Chr1	Cufflinks	exon	25548345	25548894	.	-	.	gene_id "XLOC_007753"; transcript_id "TCONS_00011789"; exon_number "6"; gene_name "AT1G68160"; oId "CUFF.6131.1"; nearest_ref "AT1G68160.1"; class_code "j"; tss_id "TSS9807";
Chr1	Cufflinks	exon	25545724	25546430	.	-	.	gene_id "XLOC_007753"; transcript_id "TCONS_00015008"; exon_number "1"; gene_name "AT1G68160"; oId "CUFF.11191.1"; nearest_ref "AT1G68160.1"; class_code "e"; tss_id "TSS9808";
Chr1	Cufflinks	exon	25545808	25546218	.	-	.	gene_id "XLOC_007753"; transcript_id "TCONS_00011790"; exon_number "1"; gene_name "AT1G68160"; oId "AT1G68160.1"; nearest_ref "AT1G68160.1"; class_code "="; tss_id "TSS9807"; p_id "P7759";
Chr1	Cufflinks	exon	25546524	25546593	.	-	.	gene_id "XLOC_007753"; transcript_id "TCONS_00011790"; exon_number "2"; gene_name "AT1G68160"; oId "AT1G68160.1"; nearest_ref "AT1G68160.1"; class_code "="; tss_id "TSS9807"; p_id "P7759";
Chr1	Cufflinks	exon	25546669	25546730	.	-	.	gene_id "XLOC_007753"; transcript_id "TCONS_00011790"; exon_number "3"; gene_name "AT1G68160"; oId "AT1G68160.1"; nearest_ref "AT1G68160.1"; class_code "="; tss_id "TSS9807"; p_id "P7759";
Chr1	Cufflinks	exon	25546810	25546892	.	-	.	gene_id "XLOC_007753"; transcript_id "TCONS_00011790"; exon_number "4"; gene_name "AT1G68160"; oId "AT1G68160.1"; nearest_ref "AT1G68160.1"; class_code "="; tss_id "TSS9807"; p_id "P7759";
Chr1	Cufflinks	exon	25547436	25547553	.	-	.	gene_id "XLOC_007753"; transcript_id "TCONS_00011790"; exon_number "5"; gene_name "AT1G68160"; oId "AT1G68160.1"; nearest_ref "AT1G68160.1"; class_code "="; tss_id "TSS9807"; p_id "P7759";
Chr1	Cufflinks	exon	25547695	25547751	.	-	.	gene_id "XLOC_007753"; transcript_id "TCONS_00011790"; exon_number "6"; gene_name "AT1G68160"; oId "AT1G68160.1"; nearest_ref "AT1G68160.1"; class_code "="; tss_id "TSS9807"; p_id "P7759";
Chr1	Cufflinks	exon	25548143	25548242	.	-	.	gene_id "XLOC_007753"; transcript_id "TCONS_00011790"; exon_number "7"; gene_name "AT1G68160"; oId "AT1G68160.1"; nearest_ref "AT1G68160.1"; class_code "="; tss_id "TSS9807"; p_id "P7759";
Chr1	Cufflinks	exon	25548345	25548894	.	-	.	gene_id "XLOC_007753"; transcript_id "TCONS_00011790"; exon_number "8"; gene_name "AT1G68160"; oId "AT1G68160.1"; nearest_ref "AT1G68160.1"; class_code "="; tss_id "TSS9807"; p_id "P7759";
Chr1	Cufflinks	exon	25545808	25546219	.	-	.	gene_id "XLOC_007753"; transcript_id "TCONS_00018848"; exon_number "1"; gene_name "AT1G68160"; oId "CUFF.10188.2"; nearest_ref "AT1G68160.1"; class_code "j"; tss_id "TSS9809";
Chr1	Cufflinks	exon	25546525	25546593	.	-	.	gene_id "XLOC_007753"; transcript_id "TCONS_00018848"; exon_number "2"; gene_name "AT1G68160"; oId "CUFF.10188.2"; nearest_ref "AT1G68160.1"; class_code "j"; tss_id "TSS9809";
Chr1	Cufflinks	exon	25546669	25546730	.	-	.	gene_id "XLOC_007753"; transcript_id "TCONS_00018848"; exon_number "3"; gene_name "AT1G68160"; oId "CUFF.10188.2"; nearest_ref "AT1G68160.1"; class_code "j"; tss_id "TSS9809";
Chr1	Cufflinks	exon	25546810	25546892	.	-	.	gene_id "XLOC_007753"; transcript_id "TCONS_00018848"; exon_number "4"; gene_name "AT1G68160"; oId "CUFF.10188.2"; nearest_ref "AT1G68160.1"; class_code "j"; tss_id "TSS9809";
Chr1	Cufflinks	exon	25547436	25547553	.	-	.	gene_id "XLOC_007753"; transcript_id "TCONS_00018848"; exon_number "5"; gene_name "AT1G68160"; oId "CUFF.10188.2"; nearest_ref "AT1G68160.1"; class_code "j"; tss_id "TSS9809";
Chr1	Cufflinks	exon	25547695	25547751	.	-	.	gene_id "XLOC_007753"; transcript_id "TCONS_00018848"; exon_number "6"; gene_name "AT1G68160"; oId "CUFF.10188.2"; nearest_ref "AT1G68160.1"; class_code "j"; tss_id "TSS9809";
Chr1	Cufflinks	exon	25548143	25548242	.	-	.	gene_id "XLOC_007753"; transcript_id "TCONS_00018848"; exon_number "7"; gene_name "AT1G68160"; oId "CUFF.10188.2"; nearest_ref "AT1G68160.1"; class_code "j"; tss_id "TSS9809";
Chr1	Cufflinks	exon	25548345	25549066	.	-	.	gene_id "XLOC_007753"; transcript_id "TCONS_00018848"; exon_number "8"; gene_name "AT1G68160"; oId "CUFF.10188.2"; nearest_ref "AT1G68160.1"; class_code "j"; tss_id "TSS9809";
Chr1	Cufflinks	exon	25574864	25575438	.	-	.	gene_id "XLOC_007754"; transcript_id "TCONS_00011792"; exon_number "1"; gene_name "BHLH109"; oId "AT1G68240.2"; nearest_ref "AT1G68240.2"; class_code "="; tss_id "TSS9810"; p_id "P7761";
Chr1	Cufflinks	exon	25575527	25575592	.	-	.	gene_id "XLOC_007754"; transcript_id "TCONS_00011792"; exon_number "2"; gene_name "BHLH109"; oId "AT1G68240.2"; nearest_ref "AT1G68240.2"; class_code "="; tss_id "TSS9810"; p_id "P7761";
Chr1	Cufflinks	exon	25575690	25575758	.	-	.	gene_id "XLOC_007754"; transcript_id "TCONS_00011792"; exon_number "3"; gene_name "BHLH109"; oId "AT1G68240.2"; nearest_ref "AT1G68240.2"; class_code "="; tss_id "TSS9810"; p_id "P7761";
Chr1	Cufflinks	exon	25575836	25576129	.	-	.	gene_id "XLOC_007754"; transcript_id "TCONS_00011792"; exon_number "4"; gene_name "BHLH109"; oId "AT1G68240.2"; nearest_ref "AT1G68240.2"; class_code "="; tss_id "TSS9810"; p_id "P7761";
Chr1	Cufflinks	exon	25574864	25575217	.	-	.	gene_id "XLOC_007754"; transcript_id "TCONS_00011791"; exon_number "1"; gene_name "BHLH109"; oId "AT1G68240.1"; nearest_ref "AT1G68240.1"; class_code "="; tss_id "TSS9810"; p_id "P7760";
Chr1	Cufflinks	exon	25575286	25575438	.	-	.	gene_id "XLOC_007754"; transcript_id "TCONS_00011791"; exon_number "2"; gene_name "BHLH109"; oId "AT1G68240.1"; nearest_ref "AT1G68240.1"; class_code "="; tss_id "TSS9810"; p_id "P7760";
Chr1	Cufflinks	exon	25575527	25575592	.	-	.	gene_id "XLOC_007754"; transcript_id "TCONS_00011791"; exon_number "3"; gene_name "BHLH109"; oId "AT1G68240.1"; nearest_ref "AT1G68240.1"; class_code "="; tss_id "TSS9810"; p_id "P7760";
Chr1	Cufflinks	exon	25575690	25575758	.	-	.	gene_id "XLOC_007754"; transcript_id "TCONS_00011791"; exon_number "4"; gene_name "BHLH109"; oId "AT1G68240.1"; nearest_ref "AT1G68240.1"; class_code "="; tss_id "TSS9810"; p_id "P7760";
Chr1	Cufflinks	exon	25575836	25576129	.	-	.	gene_id "XLOC_007754"; transcript_id "TCONS_00011791"; exon_number "5"; gene_name "BHLH109"; oId "AT1G68240.1"; nearest_ref "AT1G68240.1"; class_code "="; tss_id "TSS9810"; p_id "P7760";
Chr1	Cufflinks	exon	25579373	25579594	.	-	.	gene_id "XLOC_007755"; transcript_id "TCONS_00011794"; exon_number "1"; gene_name "AT1G68250"; oId "AT1G68250.2"; nearest_ref "AT1G68250.2"; class_code "="; tss_id "TSS9811"; p_id "P7763";
Chr1	Cufflinks	exon	25579661	25580194	.	-	.	gene_id "XLOC_007755"; transcript_id "TCONS_00011794"; exon_number "2"; gene_name "AT1G68250"; oId "AT1G68250.2"; nearest_ref "AT1G68250.2"; class_code "="; tss_id "TSS9811"; p_id "P7763";
Chr1	Cufflinks	exon	25579373	25580194	.	-	.	gene_id "XLOC_007755"; transcript_id "TCONS_00011793"; exon_number "1"; gene_name "AT1G68250"; oId "AT1G68250.1"; nearest_ref "AT1G68250.1"; class_code "="; tss_id "TSS9811"; p_id "P7762";
Chr1	Cufflinks	exon	25585776	25586095	.	-	.	gene_id "XLOC_007756"; transcript_id "TCONS_00015009"; exon_number "1"; gene_name "AT1G68260"; oId "CUFF.11197.2"; nearest_ref "AT1G68260.1"; class_code "j"; tss_id "TSS9812";
Chr1	Cufflinks	exon	25586196	25586373	.	-	.	gene_id "XLOC_007756"; transcript_id "TCONS_00015009"; exon_number "2"; gene_name "AT1G68260"; oId "CUFF.11197.2"; nearest_ref "AT1G68260.1"; class_code "j"; tss_id "TSS9812";
Chr1	Cufflinks	exon	25585776	25586095	.	-	.	gene_id "XLOC_007756"; transcript_id "TCONS_00018849"; exon_number "1"; gene_name "AT1G68260"; oId "CUFF.10195.2"; nearest_ref "AT1G68260.1"; class_code "j"; tss_id "TSS9813";
Chr1	Cufflinks	exon	25586196	25586291	.	-	.	gene_id "XLOC_007756"; transcript_id "TCONS_00018849"; exon_number "2"; gene_name "AT1G68260"; oId "CUFF.10195.2"; nearest_ref "AT1G68260.1"; class_code "j"; tss_id "TSS9813";
Chr1	Cufflinks	exon	25586374	25586484	.	-	.	gene_id "XLOC_007756"; transcript_id "TCONS_00018849"; exon_number "3"; gene_name "AT1G68260"; oId "CUFF.10195.2"; nearest_ref "AT1G68260.1"; class_code "j"; tss_id "TSS9813";
Chr1	Cufflinks	exon	25587203	25587303	.	-	.	gene_id "XLOC_007756"; transcript_id "TCONS_00018849"; exon_number "4"; gene_name "AT1G68260"; oId "CUFF.10195.2"; nearest_ref "AT1G68260.1"; class_code "j"; tss_id "TSS9813";
Chr1	Cufflinks	exon	25587456	25587658	.	-	.	gene_id "XLOC_007756"; transcript_id "TCONS_00018849"; exon_number "5"; gene_name "AT1G68260"; oId "CUFF.10195.2"; nearest_ref "AT1G68260.1"; class_code "j"; tss_id "TSS9813";
Chr1	Cufflinks	exon	25585776	25586095	.	-	.	gene_id "XLOC_007756"; transcript_id "TCONS_00011795"; exon_number "1"; gene_name "AT1G68260"; oId "AT1G68260.1"; nearest_ref "AT1G68260.1"; class_code "="; tss_id "TSS9813"; p_id "P7764";
Chr1	Cufflinks	exon	25586196	25586291	.	-	.	gene_id "XLOC_007756"; transcript_id "TCONS_00011795"; exon_number "2"; gene_name "AT1G68260"; oId "AT1G68260.1"; nearest_ref "AT1G68260.1"; class_code "="; tss_id "TSS9813"; p_id "P7764";
Chr1	Cufflinks	exon	25586374	25586483	.	-	.	gene_id "XLOC_007756"; transcript_id "TCONS_00011795"; exon_number "3"; gene_name "AT1G68260"; oId "AT1G68260.1"; nearest_ref "AT1G68260.1"; class_code "="; tss_id "TSS9813"; p_id "P7764";
Chr1	Cufflinks	exon	25587203	25587303	.	-	.	gene_id "XLOC_007756"; transcript_id "TCONS_00011795"; exon_number "4"; gene_name "AT1G68260"; oId "AT1G68260.1"; nearest_ref "AT1G68260.1"; class_code "="; tss_id "TSS9813"; p_id "P7764";
Chr1	Cufflinks	exon	25587456	25587658	.	-	.	gene_id "XLOC_007756"; transcript_id "TCONS_00011795"; exon_number "5"; gene_name "AT1G68260"; oId "AT1G68260.1"; nearest_ref "AT1G68260.1"; class_code "="; tss_id "TSS9813"; p_id "P7764";
Chr1	Cufflinks	exon	25588191	25588836	.	-	.	gene_id "XLOC_007757"; transcript_id "TCONS_00011796"; exon_number "1"; gene_name "AEE22"; oId "AT1G68270.1"; nearest_ref "AT1G68270.1"; class_code "="; tss_id "TSS9814"; p_id "P7765";
Chr1	Cufflinks	exon	25589021	25589201	.	-	.	gene_id "XLOC_007757"; transcript_id "TCONS_00011796"; exon_number "2"; gene_name "AEE22"; oId "AT1G68270.1"; nearest_ref "AT1G68270.1"; class_code "="; tss_id "TSS9814"; p_id "P7765";
Chr1	Cufflinks	exon	25589293	25589875	.	-	.	gene_id "XLOC_007757"; transcript_id "TCONS_00011796"; exon_number "3"; gene_name "AEE22"; oId "AT1G68270.1"; nearest_ref "AT1G68270.1"; class_code "="; tss_id "TSS9814"; p_id "P7765";
Chr1	Cufflinks	exon	25590057	25590254	.	-	.	gene_id "XLOC_007757"; transcript_id "TCONS_00011796"; exon_number "4"; gene_name "AEE22"; oId "AT1G68270.1"; nearest_ref "AT1G68270.1"; class_code "="; tss_id "TSS9814"; p_id "P7765";
Chr1	Cufflinks	exon	25592467	25592586	.	-	.	gene_id "XLOC_007758"; transcript_id "TCONS_00011797"; exon_number "1"; gene_name "AT1G68280"; oId "AT1G68280.1"; nearest_ref "AT1G68280.1"; class_code "="; tss_id "TSS9815"; p_id "P7766";
Chr1	Cufflinks	exon	25592685	25592780	.	-	.	gene_id "XLOC_007758"; transcript_id "TCONS_00011797"; exon_number "2"; gene_name "AT1G68280"; oId "AT1G68280.1"; nearest_ref "AT1G68280.1"; class_code "="; tss_id "TSS9815"; p_id "P7766";
Chr1	Cufflinks	exon	25592874	25592983	.	-	.	gene_id "XLOC_007758"; transcript_id "TCONS_00011797"; exon_number "3"; gene_name "AT1G68280"; oId "AT1G68280.1"; nearest_ref "AT1G68280.1"; class_code "="; tss_id "TSS9815"; p_id "P7766";
Chr1	Cufflinks	exon	25593256	25593356	.	-	.	gene_id "XLOC_007758"; transcript_id "TCONS_00011797"; exon_number "4"; gene_name "AT1G68280"; oId "AT1G68280.1"; nearest_ref "AT1G68280.1"; class_code "="; tss_id "TSS9815"; p_id "P7766";
Chr1	Cufflinks	exon	25593456	25593595	.	-	.	gene_id "XLOC_007758"; transcript_id "TCONS_00011797"; exon_number "5"; gene_name "AT1G68280"; oId "AT1G68280.1"; nearest_ref "AT1G68280.1"; class_code "="; tss_id "TSS9815"; p_id "P7766";
Chr1	Cufflinks	exon	25598331	25598596	.	-	.	gene_id "XLOC_007759"; transcript_id "TCONS_00011798"; exon_number "1"; gene_name "AT1G68300"; oId "AT1G68300.1"; nearest_ref "AT1G68300.1"; class_code "="; tss_id "TSS9816"; p_id "P7767";
Chr1	Cufflinks	exon	25598681	25598799	.	-	.	gene_id "XLOC_007759"; transcript_id "TCONS_00011798"; exon_number "2"; gene_name "AT1G68300"; oId "AT1G68300.1"; nearest_ref "AT1G68300.1"; class_code "="; tss_id "TSS9816"; p_id "P7767";
Chr1	Cufflinks	exon	25598876	25598967	.	-	.	gene_id "XLOC_007759"; transcript_id "TCONS_00011798"; exon_number "3"; gene_name "AT1G68300"; oId "AT1G68300.1"; nearest_ref "AT1G68300.1"; class_code "="; tss_id "TSS9816"; p_id "P7767";
Chr1	Cufflinks	exon	25599069	25599357	.	-	.	gene_id "XLOC_007759"; transcript_id "TCONS_00011798"; exon_number "4"; gene_name "AT1G68300"; oId "AT1G68300.1"; nearest_ref "AT1G68300.1"; class_code "="; tss_id "TSS9816"; p_id "P7767";
Chr1	Cufflinks	exon	25613947	25614445	.	-	.	gene_id "XLOC_007760"; transcript_id "TCONS_00017072"; exon_number "1"; gene_name "AT1G68340"; oId "CUFF.10958.1"; nearest_ref "AT1G68340.1"; class_code "j"; tss_id "TSS9817";
Chr1	Cufflinks	exon	25614517	25615414	.	-	.	gene_id "XLOC_007760"; transcript_id "TCONS_00017072"; exon_number "2"; gene_name "AT1G68340"; oId "CUFF.10958.1"; nearest_ref "AT1G68340.1"; class_code "j"; tss_id "TSS9817";
Chr1	Cufflinks	exon	25614197	25614445	.	-	.	gene_id "XLOC_007760"; transcript_id "TCONS_00011799"; exon_number "1"; gene_name "AT1G68340"; oId "AT1G68340.1"; nearest_ref "AT1G68340.1"; class_code "="; tss_id "TSS9817"; p_id "P7768";
Chr1	Cufflinks	exon	25614517	25614594	.	-	.	gene_id "XLOC_007760"; transcript_id "TCONS_00011799"; exon_number "2"; gene_name "AT1G68340"; oId "AT1G68340.1"; nearest_ref "AT1G68340.1"; class_code "="; tss_id "TSS9817"; p_id "P7768";
Chr1	Cufflinks	exon	25614679	25615403	.	-	.	gene_id "XLOC_007760"; transcript_id "TCONS_00011799"; exon_number "3"; gene_name "AT1G68340"; oId "AT1G68340.1"; nearest_ref "AT1G68340.1"; class_code "="; tss_id "TSS9817"; p_id "P7768";
Chr1	Cufflinks	exon	25614197	25615415	.	-	.	gene_id "XLOC_007760"; transcript_id "TCONS_00015010"; exon_number "1"; gene_name "AT1G68340"; oId "CUFF.11201.2"; nearest_ref "AT1G68340.1"; class_code "e"; tss_id "TSS9817";
Chr1	Cufflinks	exon	25621678	25622412	.	-	.	gene_id "XLOC_007761"; transcript_id "TCONS_00011800"; exon_number "1"; gene_name "AT1G68360"; oId "AT1G68360.1"; nearest_ref "AT1G68360.1"; class_code "="; tss_id "TSS9818"; p_id "P7769";
Chr1	Cufflinks	exon	25631683	25632273	.	-	.	gene_id "XLOC_007762"; transcript_id "TCONS_00017073"; exon_number "1"; gene_name "ARG1"; oId "CUFF.10959.1"; nearest_ref "AT1G68370.1"; class_code "j"; tss_id "TSS9819";
Chr1	Cufflinks	exon	25632446	25632499	.	-	.	gene_id "XLOC_007762"; transcript_id "TCONS_00017073"; exon_number "2"; gene_name "ARG1"; oId "CUFF.10959.1"; nearest_ref "AT1G68370.1"; class_code "j"; tss_id "TSS9819";
Chr1	Cufflinks	exon	25632583	25632731	.	-	.	gene_id "XLOC_007762"; transcript_id "TCONS_00017073"; exon_number "3"; gene_name "ARG1"; oId "CUFF.10959.1"; nearest_ref "AT1G68370.1"; class_code "j"; tss_id "TSS9819";
Chr1	Cufflinks	exon	25632810	25632918	.	-	.	gene_id "XLOC_007762"; transcript_id "TCONS_00017073"; exon_number "4"; gene_name "ARG1"; oId "CUFF.10959.1"; nearest_ref "AT1G68370.1"; class_code "j"; tss_id "TSS9819";
Chr1	Cufflinks	exon	25633014	25633103	.	-	.	gene_id "XLOC_007762"; transcript_id "TCONS_00017073"; exon_number "5"; gene_name "ARG1"; oId "CUFF.10959.1"; nearest_ref "AT1G68370.1"; class_code "j"; tss_id "TSS9819";
Chr1	Cufflinks	exon	25633301	25633351	.	-	.	gene_id "XLOC_007762"; transcript_id "TCONS_00017073"; exon_number "6"; gene_name "ARG1"; oId "CUFF.10959.1"; nearest_ref "AT1G68370.1"; class_code "j"; tss_id "TSS9819";
Chr1	Cufflinks	exon	25633438	25633542	.	-	.	gene_id "XLOC_007762"; transcript_id "TCONS_00017073"; exon_number "7"; gene_name "ARG1"; oId "CUFF.10959.1"; nearest_ref "AT1G68370.1"; class_code "j"; tss_id "TSS9819";
Chr1	Cufflinks	exon	25633631	25633742	.	-	.	gene_id "XLOC_007762"; transcript_id "TCONS_00017073"; exon_number "8"; gene_name "ARG1"; oId "CUFF.10959.1"; nearest_ref "AT1G68370.1"; class_code "j"; tss_id "TSS9819";
Chr1	Cufflinks	exon	25633823	25633905	.	-	.	gene_id "XLOC_007762"; transcript_id "TCONS_00017073"; exon_number "9"; gene_name "ARG1"; oId "CUFF.10959.1"; nearest_ref "AT1G68370.1"; class_code "j"; tss_id "TSS9819";
Chr1	Cufflinks	exon	25634061	25634185	.	-	.	gene_id "XLOC_007762"; transcript_id "TCONS_00017073"; exon_number "10"; gene_name "ARG1"; oId "CUFF.10959.1"; nearest_ref "AT1G68370.1"; class_code "j"; tss_id "TSS9819";
Chr1	Cufflinks	exon	25634401	25634740	.	-	.	gene_id "XLOC_007762"; transcript_id "TCONS_00017073"; exon_number "11"; gene_name "ARG1"; oId "CUFF.10959.1"; nearest_ref "AT1G68370.1"; class_code "j"; tss_id "TSS9819";
Chr1	Cufflinks	exon	25631721	25632273	.	-	.	gene_id "XLOC_007762"; transcript_id "TCONS_00015011"; exon_number "1"; gene_name "ARG1"; oId "CUFF.11202.1"; nearest_ref "AT1G68370.1"; class_code "j"; tss_id "TSS9819";
Chr1	Cufflinks	exon	25632446	25632499	.	-	.	gene_id "XLOC_007762"; transcript_id "TCONS_00015011"; exon_number "2"; gene_name "ARG1"; oId "CUFF.11202.1"; nearest_ref "AT1G68370.1"; class_code "j"; tss_id "TSS9819";
Chr1	Cufflinks	exon	25632583	25632731	.	-	.	gene_id "XLOC_007762"; transcript_id "TCONS_00015011"; exon_number "3"; gene_name "ARG1"; oId "CUFF.11202.1"; nearest_ref "AT1G68370.1"; class_code "j"; tss_id "TSS9819";
Chr1	Cufflinks	exon	25632810	25632918	.	-	.	gene_id "XLOC_007762"; transcript_id "TCONS_00015011"; exon_number "4"; gene_name "ARG1"; oId "CUFF.11202.1"; nearest_ref "AT1G68370.1"; class_code "j"; tss_id "TSS9819";
Chr1	Cufflinks	exon	25633014	25633103	.	-	.	gene_id "XLOC_007762"; transcript_id "TCONS_00015011"; exon_number "5"; gene_name "ARG1"; oId "CUFF.11202.1"; nearest_ref "AT1G68370.1"; class_code "j"; tss_id "TSS9819";
Chr1	Cufflinks	exon	25633301	25633351	.	-	.	gene_id "XLOC_007762"; transcript_id "TCONS_00015011"; exon_number "6"; gene_name "ARG1"; oId "CUFF.11202.1"; nearest_ref "AT1G68370.1"; class_code "j"; tss_id "TSS9819";
Chr1	Cufflinks	exon	25633438	25633542	.	-	.	gene_id "XLOC_007762"; transcript_id "TCONS_00015011"; exon_number "7"; gene_name "ARG1"; oId "CUFF.11202.1"; nearest_ref "AT1G68370.1"; class_code "j"; tss_id "TSS9819";
Chr1	Cufflinks	exon	25633631	25633742	.	-	.	gene_id "XLOC_007762"; transcript_id "TCONS_00015011"; exon_number "8"; gene_name "ARG1"; oId "CUFF.11202.1"; nearest_ref "AT1G68370.1"; class_code "j"; tss_id "TSS9819";
Chr1	Cufflinks	exon	25633823	25634184	.	-	.	gene_id "XLOC_007762"; transcript_id "TCONS_00015011"; exon_number "9"; gene_name "ARG1"; oId "CUFF.11202.1"; nearest_ref "AT1G68370.1"; class_code "j"; tss_id "TSS9819";
Chr1	Cufflinks	exon	25634400	25634780	.	-	.	gene_id "XLOC_007762"; transcript_id "TCONS_00015011"; exon_number "10"; gene_name "ARG1"; oId "CUFF.11202.1"; nearest_ref "AT1G68370.1"; class_code "j"; tss_id "TSS9819";
Chr1	Cufflinks	exon	25631745	25632273	.	-	.	gene_id "XLOC_007762"; transcript_id "TCONS_00011801"; exon_number "1"; gene_name "ARG1"; oId "AT1G68370.1"; nearest_ref "AT1G68370.1"; class_code "="; tss_id "TSS9819"; p_id "P7770";
Chr1	Cufflinks	exon	25632446	25632499	.	-	.	gene_id "XLOC_007762"; transcript_id "TCONS_00011801"; exon_number "2"; gene_name "ARG1"; oId "AT1G68370.1"; nearest_ref "AT1G68370.1"; class_code "="; tss_id "TSS9819"; p_id "P7770";
Chr1	Cufflinks	exon	25632583	25632731	.	-	.	gene_id "XLOC_007762"; transcript_id "TCONS_00011801"; exon_number "3"; gene_name "ARG1"; oId "AT1G68370.1"; nearest_ref "AT1G68370.1"; class_code "="; tss_id "TSS9819"; p_id "P7770";
Chr1	Cufflinks	exon	25632810	25632918	.	-	.	gene_id "XLOC_007762"; transcript_id "TCONS_00011801"; exon_number "4"; gene_name "ARG1"; oId "AT1G68370.1"; nearest_ref "AT1G68370.1"; class_code "="; tss_id "TSS9819"; p_id "P7770";
Chr1	Cufflinks	exon	25633014	25633103	.	-	.	gene_id "XLOC_007762"; transcript_id "TCONS_00011801"; exon_number "5"; gene_name "ARG1"; oId "AT1G68370.1"; nearest_ref "AT1G68370.1"; class_code "="; tss_id "TSS9819"; p_id "P7770";
Chr1	Cufflinks	exon	25633301	25633351	.	-	.	gene_id "XLOC_007762"; transcript_id "TCONS_00011801"; exon_number "6"; gene_name "ARG1"; oId "AT1G68370.1"; nearest_ref "AT1G68370.1"; class_code "="; tss_id "TSS9819"; p_id "P7770";
Chr1	Cufflinks	exon	25633438	25633542	.	-	.	gene_id "XLOC_007762"; transcript_id "TCONS_00011801"; exon_number "7"; gene_name "ARG1"; oId "AT1G68370.1"; nearest_ref "AT1G68370.1"; class_code "="; tss_id "TSS9819"; p_id "P7770";
Chr1	Cufflinks	exon	25633631	25633742	.	-	.	gene_id "XLOC_007762"; transcript_id "TCONS_00011801"; exon_number "8"; gene_name "ARG1"; oId "AT1G68370.1"; nearest_ref "AT1G68370.1"; class_code "="; tss_id "TSS9819"; p_id "P7770";
Chr1	Cufflinks	exon	25633823	25633905	.	-	.	gene_id "XLOC_007762"; transcript_id "TCONS_00011801"; exon_number "9"; gene_name "ARG1"; oId "AT1G68370.1"; nearest_ref "AT1G68370.1"; class_code "="; tss_id "TSS9819"; p_id "P7770";
Chr1	Cufflinks	exon	25634061	25634184	.	-	.	gene_id "XLOC_007762"; transcript_id "TCONS_00011801"; exon_number "10"; gene_name "ARG1"; oId "AT1G68370.1"; nearest_ref "AT1G68370.1"; class_code "="; tss_id "TSS9819"; p_id "P7770";
Chr1	Cufflinks	exon	25634400	25634738	.	-	.	gene_id "XLOC_007762"; transcript_id "TCONS_00011801"; exon_number "11"; gene_name "ARG1"; oId "AT1G68370.1"; nearest_ref "AT1G68370.1"; class_code "="; tss_id "TSS9819"; p_id "P7770";
Chr1	Cufflinks	exon	25635838	25636571	.	-	.	gene_id "XLOC_007763"; transcript_id "TCONS_00011802"; exon_number "1"; gene_name "AT1G68380"; oId "AT1G68380.1"; nearest_ref "AT1G68380.1"; class_code "="; tss_id "TSS9820"; p_id "P7771";
Chr1	Cufflinks	exon	25636854	25637462	.	-	.	gene_id "XLOC_007763"; transcript_id "TCONS_00011802"; exon_number "2"; gene_name "AT1G68380"; oId "AT1G68380.1"; nearest_ref "AT1G68380.1"; class_code "="; tss_id "TSS9820"; p_id "P7771";
Chr1	Cufflinks	exon	25646039	25647073	.	-	.	gene_id "XLOC_007764"; transcript_id "TCONS_00015012"; exon_number "1"; gene_name "AT1G68400"; oId "CUFF.11203.1"; nearest_ref "AT1G68400.1"; class_code "o"; tss_id "TSS9821";
Chr1	Cufflinks	exon	25647577	25648946	.	-	.	gene_id "XLOC_007764"; transcript_id "TCONS_00015012"; exon_number "2"; gene_name "AT1G68400"; oId "CUFF.11203.1"; nearest_ref "AT1G68400.1"; class_code "o"; tss_id "TSS9821";
Chr1	Cufflinks	exon	25646039	25647065	.	-	.	gene_id "XLOC_007764"; transcript_id "TCONS_00011803"; exon_number "1"; gene_name "AT1G68400"; oId "AT1G68400.1"; nearest_ref "AT1G68400.1"; class_code "="; tss_id "TSS9821"; p_id "P7772";
Chr1	Cufflinks	exon	25647569	25648946	.	-	.	gene_id "XLOC_007764"; transcript_id "TCONS_00011803"; exon_number "2"; gene_name "AT1G68400"; oId "AT1G68400.1"; nearest_ref "AT1G68400.1"; class_code "="; tss_id "TSS9821"; p_id "P7772";
Chr1	Cufflinks	exon	25647452	25648957	.	-	.	gene_id "XLOC_007764"; transcript_id "TCONS_00017074"; exon_number "1"; gene_name "AT1G68400"; oId "CUFF.10960.2"; nearest_ref "AT1G68400.1"; class_code "e"; tss_id "TSS9821";
Chr1	Cufflinks	exon	25649446	25650487	.	-	.	gene_id "XLOC_007765"; transcript_id "TCONS_00018850"; exon_number "1"; gene_name "AT1G68410"; oId "CUFF.10200.1"; nearest_ref "AT1G68410.1"; class_code "j"; tss_id "TSS9822";
Chr1	Cufflinks	exon	25650561	25650796	.	-	.	gene_id "XLOC_007765"; transcript_id "TCONS_00018850"; exon_number "2"; gene_name "AT1G68410"; oId "CUFF.10200.1"; nearest_ref "AT1G68410.1"; class_code "j"; tss_id "TSS9822";
Chr1	Cufflinks	exon	25650885	25651010	.	-	.	gene_id "XLOC_007765"; transcript_id "TCONS_00018850"; exon_number "3"; gene_name "AT1G68410"; oId "CUFF.10200.1"; nearest_ref "AT1G68410.1"; class_code "j"; tss_id "TSS9822";
Chr1	Cufflinks	exon	25651099	25651206	.	-	.	gene_id "XLOC_007765"; transcript_id "TCONS_00018850"; exon_number "4"; gene_name "AT1G68410"; oId "CUFF.10200.1"; nearest_ref "AT1G68410.1"; class_code "j"; tss_id "TSS9822";
Chr1	Cufflinks	exon	25651276	25651340	.	-	.	gene_id "XLOC_007765"; transcript_id "TCONS_00018850"; exon_number "5"; gene_name "AT1G68410"; oId "CUFF.10200.1"; nearest_ref "AT1G68410.1"; class_code "j"; tss_id "TSS9822";
Chr1	Cufflinks	exon	25651419	25651571	.	-	.	gene_id "XLOC_007765"; transcript_id "TCONS_00018850"; exon_number "6"; gene_name "AT1G68410"; oId "CUFF.10200.1"; nearest_ref "AT1G68410.1"; class_code "j"; tss_id "TSS9822";
Chr1	Cufflinks	exon	25651673	25651844	.	-	.	gene_id "XLOC_007765"; transcript_id "TCONS_00018850"; exon_number "7"; gene_name "AT1G68410"; oId "CUFF.10200.1"; nearest_ref "AT1G68410.1"; class_code "j"; tss_id "TSS9822";
Chr1	Cufflinks	exon	25652031	25652358	.	-	.	gene_id "XLOC_007765"; transcript_id "TCONS_00018850"; exon_number "8"; gene_name "AT1G68410"; oId "CUFF.10200.1"; nearest_ref "AT1G68410.1"; class_code "j"; tss_id "TSS9822";
Chr1	Cufflinks	exon	25652448	25653019	.	-	.	gene_id "XLOC_007765"; transcript_id "TCONS_00018850"; exon_number "9"; gene_name "AT1G68410"; oId "CUFF.10200.1"; nearest_ref "AT1G68410.1"; class_code "j"; tss_id "TSS9822";
Chr1	Cufflinks	exon	25649716	25650796	.	-	.	gene_id "XLOC_007765"; transcript_id "TCONS_00015013"; exon_number "1"; gene_name "AT1G68410"; oId "CUFF.11204.1"; nearest_ref "AT1G68410.1"; class_code "j"; tss_id "TSS9822";
Chr1	Cufflinks	exon	25650885	25651010	.	-	.	gene_id "XLOC_007765"; transcript_id "TCONS_00015013"; exon_number "2"; gene_name "AT1G68410"; oId "CUFF.11204.1"; nearest_ref "AT1G68410.1"; class_code "j"; tss_id "TSS9822";
Chr1	Cufflinks	exon	25651099	25651207	.	-	.	gene_id "XLOC_007765"; transcript_id "TCONS_00015013"; exon_number "3"; gene_name "AT1G68410"; oId "CUFF.11204.1"; nearest_ref "AT1G68410.1"; class_code "j"; tss_id "TSS9822";
Chr1	Cufflinks	exon	25651276	25651339	.	-	.	gene_id "XLOC_007765"; transcript_id "TCONS_00015013"; exon_number "4"; gene_name "AT1G68410"; oId "CUFF.11204.1"; nearest_ref "AT1G68410.1"; class_code "j"; tss_id "TSS9822";
Chr1	Cufflinks	exon	25651418	25651571	.	-	.	gene_id "XLOC_007765"; transcript_id "TCONS_00015013"; exon_number "5"; gene_name "AT1G68410"; oId "CUFF.11204.1"; nearest_ref "AT1G68410.1"; class_code "j"; tss_id "TSS9822";
Chr1	Cufflinks	exon	25651673	25651844	.	-	.	gene_id "XLOC_007765"; transcript_id "TCONS_00015013"; exon_number "6"; gene_name "AT1G68410"; oId "CUFF.11204.1"; nearest_ref "AT1G68410.1"; class_code "j"; tss_id "TSS9822";
Chr1	Cufflinks	exon	25652031	25652358	.	-	.	gene_id "XLOC_007765"; transcript_id "TCONS_00015013"; exon_number "7"; gene_name "AT1G68410"; oId "CUFF.11204.1"; nearest_ref "AT1G68410.1"; class_code "j"; tss_id "TSS9822";
Chr1	Cufflinks	exon	25652448	25653019	.	-	.	gene_id "XLOC_007765"; transcript_id "TCONS_00015013"; exon_number "8"; gene_name "AT1G68410"; oId "CUFF.11204.1"; nearest_ref "AT1G68410.1"; class_code "j"; tss_id "TSS9822";
Chr1	Cufflinks	exon	25649807	25650487	.	-	.	gene_id "XLOC_007765"; transcript_id "TCONS_00017075"; exon_number "1"; gene_name "AT1G68410"; oId "CUFF.10961.1"; nearest_ref "AT1G68410.1"; class_code "j"; tss_id "TSS9822";
Chr1	Cufflinks	exon	25650561	25650796	.	-	.	gene_id "XLOC_007765"; transcript_id "TCONS_00017075"; exon_number "2"; gene_name "AT1G68410"; oId "CUFF.10961.1"; nearest_ref "AT1G68410.1"; class_code "j"; tss_id "TSS9822";
Chr1	Cufflinks	exon	25650885	25651206	.	-	.	gene_id "XLOC_007765"; transcript_id "TCONS_00017075"; exon_number "3"; gene_name "AT1G68410"; oId "CUFF.10961.1"; nearest_ref "AT1G68410.1"; class_code "j"; tss_id "TSS9822";
Chr1	Cufflinks	exon	25651276	25651571	.	-	.	gene_id "XLOC_007765"; transcript_id "TCONS_00017075"; exon_number "4"; gene_name "AT1G68410"; oId "CUFF.10961.1"; nearest_ref "AT1G68410.1"; class_code "j"; tss_id "TSS9822";
Chr1	Cufflinks	exon	25651673	25651844	.	-	.	gene_id "XLOC_007765"; transcript_id "TCONS_00017075"; exon_number "5"; gene_name "AT1G68410"; oId "CUFF.10961.1"; nearest_ref "AT1G68410.1"; class_code "j"; tss_id "TSS9822";
Chr1	Cufflinks	exon	25652031	25652358	.	-	.	gene_id "XLOC_007765"; transcript_id "TCONS_00017075"; exon_number "6"; gene_name "AT1G68410"; oId "CUFF.10961.1"; nearest_ref "AT1G68410.1"; class_code "j"; tss_id "TSS9822";
Chr1	Cufflinks	exon	25652448	25653019	.	-	.	gene_id "XLOC_007765"; transcript_id "TCONS_00017075"; exon_number "7"; gene_name "AT1G68410"; oId "CUFF.10961.1"; nearest_ref "AT1G68410.1"; class_code "j"; tss_id "TSS9822";
Chr1	Cufflinks	exon	25649999	25650487	.	-	.	gene_id "XLOC_007765"; transcript_id "TCONS_00011804"; exon_number "1"; gene_name "AT1G68410"; oId "AT1G68410.2"; nearest_ref "AT1G68410.2"; class_code "="; tss_id "TSS9822"; p_id "P7773";
Chr1	Cufflinks	exon	25650561	25650796	.	-	.	gene_id "XLOC_007765"; transcript_id "TCONS_00011804"; exon_number "2"; gene_name "AT1G68410"; oId "AT1G68410.2"; nearest_ref "AT1G68410.2"; class_code "="; tss_id "TSS9822"; p_id "P7773";
Chr1	Cufflinks	exon	25650885	25651010	.	-	.	gene_id "XLOC_007765"; transcript_id "TCONS_00011804"; exon_number "3"; gene_name "AT1G68410"; oId "AT1G68410.2"; nearest_ref "AT1G68410.2"; class_code "="; tss_id "TSS9822"; p_id "P7773";
Chr1	Cufflinks	exon	25651099	25651206	.	-	.	gene_id "XLOC_007765"; transcript_id "TCONS_00011804"; exon_number "4"; gene_name "AT1G68410"; oId "AT1G68410.2"; nearest_ref "AT1G68410.2"; class_code "="; tss_id "TSS9822"; p_id "P7773";
Chr1	Cufflinks	exon	25651276	25651339	.	-	.	gene_id "XLOC_007765"; transcript_id "TCONS_00011804"; exon_number "5"; gene_name "AT1G68410"; oId "AT1G68410.2"; nearest_ref "AT1G68410.2"; class_code "="; tss_id "TSS9822"; p_id "P7773";
Chr1	Cufflinks	exon	25651418	25651571	.	-	.	gene_id "XLOC_007765"; transcript_id "TCONS_00011804"; exon_number "6"; gene_name "AT1G68410"; oId "AT1G68410.2"; nearest_ref "AT1G68410.2"; class_code "="; tss_id "TSS9822"; p_id "P7773";
Chr1	Cufflinks	exon	25651673	25651844	.	-	.	gene_id "XLOC_007765"; transcript_id "TCONS_00011804"; exon_number "7"; gene_name "AT1G68410"; oId "AT1G68410.2"; nearest_ref "AT1G68410.2"; class_code "="; tss_id "TSS9822"; p_id "P7773";
Chr1	Cufflinks	exon	25652031	25652358	.	-	.	gene_id "XLOC_007765"; transcript_id "TCONS_00011804"; exon_number "8"; gene_name "AT1G68410"; oId "AT1G68410.2"; nearest_ref "AT1G68410.2"; class_code "="; tss_id "TSS9822"; p_id "P7773";
Chr1	Cufflinks	exon	25652448	25653019	.	-	.	gene_id "XLOC_007765"; transcript_id "TCONS_00011804"; exon_number "9"; gene_name "AT1G68410"; oId "AT1G68410.2"; nearest_ref "AT1G68410.2"; class_code "="; tss_id "TSS9822"; p_id "P7773";
Chr1	Cufflinks	exon	25650001	25650487	.	-	.	gene_id "XLOC_007765"; transcript_id "TCONS_00011805"; exon_number "1"; gene_name "AT1G68410"; oId "AT1G68410.1"; nearest_ref "AT1G68410.1"; class_code "="; tss_id "TSS9823"; p_id "P7773";
Chr1	Cufflinks	exon	25650561	25650796	.	-	.	gene_id "XLOC_007765"; transcript_id "TCONS_00011805"; exon_number "2"; gene_name "AT1G68410"; oId "AT1G68410.1"; nearest_ref "AT1G68410.1"; class_code "="; tss_id "TSS9823"; p_id "P7773";
Chr1	Cufflinks	exon	25650885	25651010	.	-	.	gene_id "XLOC_007765"; transcript_id "TCONS_00011805"; exon_number "3"; gene_name "AT1G68410"; oId "AT1G68410.1"; nearest_ref "AT1G68410.1"; class_code "="; tss_id "TSS9823"; p_id "P7773";
Chr1	Cufflinks	exon	25651099	25651206	.	-	.	gene_id "XLOC_007765"; transcript_id "TCONS_00011805"; exon_number "4"; gene_name "AT1G68410"; oId "AT1G68410.1"; nearest_ref "AT1G68410.1"; class_code "="; tss_id "TSS9823"; p_id "P7773";
Chr1	Cufflinks	exon	25651276	25651339	.	-	.	gene_id "XLOC_007765"; transcript_id "TCONS_00011805"; exon_number "5"; gene_name "AT1G68410"; oId "AT1G68410.1"; nearest_ref "AT1G68410.1"; class_code "="; tss_id "TSS9823"; p_id "P7773";
Chr1	Cufflinks	exon	25651418	25651571	.	-	.	gene_id "XLOC_007765"; transcript_id "TCONS_00011805"; exon_number "6"; gene_name "AT1G68410"; oId "AT1G68410.1"; nearest_ref "AT1G68410.1"; class_code "="; tss_id "TSS9823"; p_id "P7773";
Chr1	Cufflinks	exon	25651673	25651844	.	-	.	gene_id "XLOC_007765"; transcript_id "TCONS_00011805"; exon_number "7"; gene_name "AT1G68410"; oId "AT1G68410.1"; nearest_ref "AT1G68410.1"; class_code "="; tss_id "TSS9823"; p_id "P7773";
Chr1	Cufflinks	exon	25652031	25652358	.	-	.	gene_id "XLOC_007765"; transcript_id "TCONS_00011805"; exon_number "8"; gene_name "AT1G68410"; oId "AT1G68410.1"; nearest_ref "AT1G68410.1"; class_code "="; tss_id "TSS9823"; p_id "P7773";
Chr1	Cufflinks	exon	25652448	25652517	.	-	.	gene_id "XLOC_007765"; transcript_id "TCONS_00011805"; exon_number "9"; gene_name "AT1G68410"; oId "AT1G68410.1"; nearest_ref "AT1G68410.1"; class_code "="; tss_id "TSS9823"; p_id "P7773";
Chr1	Cufflinks	exon	25652743	25652793	.	-	.	gene_id "XLOC_007765"; transcript_id "TCONS_00011805"; exon_number "10"; gene_name "AT1G68410"; oId "AT1G68410.1"; nearest_ref "AT1G68410.1"; class_code "="; tss_id "TSS9823"; p_id "P7773";
Chr1	Cufflinks	exon	25650089	25650487	.	-	.	gene_id "XLOC_007765"; transcript_id "TCONS_00011806"; exon_number "1"; gene_name "AT1G68410"; oId "CUFF.4531.3"; nearest_ref "AT1G68410.1"; class_code "j"; tss_id "TSS9822";
Chr1	Cufflinks	exon	25650561	25650796	.	-	.	gene_id "XLOC_007765"; transcript_id "TCONS_00011806"; exon_number "2"; gene_name "AT1G68410"; oId "CUFF.4531.3"; nearest_ref "AT1G68410.1"; class_code "j"; tss_id "TSS9822";
Chr1	Cufflinks	exon	25650885	25651012	.	-	.	gene_id "XLOC_007765"; transcript_id "TCONS_00011806"; exon_number "3"; gene_name "AT1G68410"; oId "CUFF.4531.3"; nearest_ref "AT1G68410.1"; class_code "j"; tss_id "TSS9822";
Chr1	Cufflinks	exon	25651101	25651206	.	-	.	gene_id "XLOC_007765"; transcript_id "TCONS_00011806"; exon_number "4"; gene_name "AT1G68410"; oId "CUFF.4531.3"; nearest_ref "AT1G68410.1"; class_code "j"; tss_id "TSS9822";
Chr1	Cufflinks	exon	25651276	25651339	.	-	.	gene_id "XLOC_007765"; transcript_id "TCONS_00011806"; exon_number "5"; gene_name "AT1G68410"; oId "CUFF.4531.3"; nearest_ref "AT1G68410.1"; class_code "j"; tss_id "TSS9822";
Chr1	Cufflinks	exon	25651418	25651571	.	-	.	gene_id "XLOC_007765"; transcript_id "TCONS_00011806"; exon_number "6"; gene_name "AT1G68410"; oId "CUFF.4531.3"; nearest_ref "AT1G68410.1"; class_code "j"; tss_id "TSS9822";
Chr1	Cufflinks	exon	25651673	25651844	.	-	.	gene_id "XLOC_007765"; transcript_id "TCONS_00011806"; exon_number "7"; gene_name "AT1G68410"; oId "CUFF.4531.3"; nearest_ref "AT1G68410.1"; class_code "j"; tss_id "TSS9822";
Chr1	Cufflinks	exon	25652031	25652358	.	-	.	gene_id "XLOC_007765"; transcript_id "TCONS_00011806"; exon_number "8"; gene_name "AT1G68410"; oId "CUFF.4531.3"; nearest_ref "AT1G68410.1"; class_code "j"; tss_id "TSS9822";
Chr1	Cufflinks	exon	25652448	25653019	.	-	.	gene_id "XLOC_007765"; transcript_id "TCONS_00011806"; exon_number "9"; gene_name "AT1G68410"; oId "CUFF.4531.3"; nearest_ref "AT1G68410.1"; class_code "j"; tss_id "TSS9822";
Chr1	Cufflinks	exon	25651197	25651571	.	-	.	gene_id "XLOC_007765"; transcript_id "TCONS_00018851"; exon_number "1"; gene_name "AT1G68410"; oId "CUFF.10200.4"; nearest_ref "AT1G68410.1"; class_code "j"; tss_id "TSS9822";
Chr1	Cufflinks	exon	25651673	25651844	.	-	.	gene_id "XLOC_007765"; transcript_id "TCONS_00018851"; exon_number "2"; gene_name "AT1G68410"; oId "CUFF.10200.4"; nearest_ref "AT1G68410.1"; class_code "j"; tss_id "TSS9822";
Chr1	Cufflinks	exon	25652031	25652358	.	-	.	gene_id "XLOC_007765"; transcript_id "TCONS_00018851"; exon_number "3"; gene_name "AT1G68410"; oId "CUFF.10200.4"; nearest_ref "AT1G68410.1"; class_code "j"; tss_id "TSS9822";
Chr1	Cufflinks	exon	25652448	25653019	.	-	.	gene_id "XLOC_007765"; transcript_id "TCONS_00018851"; exon_number "4"; gene_name "AT1G68410"; oId "CUFF.10200.4"; nearest_ref "AT1G68410.1"; class_code "j"; tss_id "TSS9822";
Chr1	Cufflinks	exon	25654905	25655444	.	-	.	gene_id "XLOC_007766"; transcript_id "TCONS_00011807"; exon_number "1"; gene_name "AT1G68430"; oId "AT1G68430.1"; nearest_ref "AT1G68430.1"; class_code "="; tss_id "TSS9824"; p_id "P7774";
Chr1	Cufflinks	exon	25661501	25662239	.	-	.	gene_id "XLOC_007767"; transcript_id "TCONS_00011808"; exon_number "1"; gene_name "AT1G68450"; oId "AT1G68450.1"; nearest_ref "AT1G68450.1"; class_code "="; tss_id "TSS9825"; p_id "P7775";
Chr1	Cufflinks	exon	25668610	25670182	.	-	.	gene_id "XLOC_007768"; transcript_id "TCONS_00011809"; exon_number "1"; gene_name "ATIPT1"; oId "AT1G68460.1"; nearest_ref "AT1G68460.1"; class_code "="; tss_id "TSS9826"; p_id "P7776";
Chr1	Cufflinks	exon	25676395	25676956	.	-	.	gene_id "XLOC_007769"; transcript_id "TCONS_00011810"; exon_number "1"; gene_name "AT1G68470"; oId "AT1G68470.1"; nearest_ref "AT1G68470.1"; class_code "="; tss_id "TSS9827"; p_id "P7777";
Chr1	Cufflinks	exon	25677312	25678288	.	-	.	gene_id "XLOC_007769"; transcript_id "TCONS_00011810"; exon_number "2"; gene_name "AT1G68470"; oId "AT1G68470.1"; nearest_ref "AT1G68470.1"; class_code "="; tss_id "TSS9827"; p_id "P7777";
Chr1	Cufflinks	exon	25684314	25684993	.	-	.	gene_id "XLOC_007770"; transcript_id "TCONS_00011811"; exon_number "1"; gene_name "JAG"; oId "AT1G68480.1"; nearest_ref "AT1G68480.1"; class_code "="; tss_id "TSS9828"; p_id "P7778";
Chr1	Cufflinks	exon	25685128	25685212	.	-	.	gene_id "XLOC_007770"; transcript_id "TCONS_00011811"; exon_number "2"; gene_name "JAG"; oId "AT1G68480.1"; nearest_ref "AT1G68480.1"; class_code "="; tss_id "TSS9828"; p_id "P7778";
Chr1	Cufflinks	exon	25685447	25685575	.	-	.	gene_id "XLOC_007770"; transcript_id "TCONS_00011811"; exon_number "3"; gene_name "JAG"; oId "AT1G68480.1"; nearest_ref "AT1G68480.1"; class_code "="; tss_id "TSS9828"; p_id "P7778";
Chr1	Cufflinks	exon	25685744	25685838	.	-	.	gene_id "XLOC_007770"; transcript_id "TCONS_00011811"; exon_number "4"; gene_name "JAG"; oId "AT1G68480.1"; nearest_ref "AT1G68480.1"; class_code "="; tss_id "TSS9828"; p_id "P7778";
Chr1	Cufflinks	exon	25685931	25686165	.	-	.	gene_id "XLOC_007770"; transcript_id "TCONS_00011811"; exon_number "5"; gene_name "JAG"; oId "AT1G68480.1"; nearest_ref "AT1G68480.1"; class_code "="; tss_id "TSS9828"; p_id "P7778";
Chr1	Cufflinks	exon	25711869	25711950	.	-	.	gene_id "XLOC_007771"; transcript_id "TCONS_00011813"; exon_number "1"; gene_name "AT1G68526"; oId "AT1G68526.1"; nearest_ref "AT1G68526.1"; class_code "="; tss_id "TSS9829"; p_id "P7779";
Chr1	Cufflinks	exon	25712030	25712238	.	-	.	gene_id "XLOC_007771"; transcript_id "TCONS_00011813"; exon_number "2"; gene_name "AT1G68526"; oId "AT1G68526.1"; nearest_ref "AT1G68526.1"; class_code "="; tss_id "TSS9829"; p_id "P7779";
Chr1	Cufflinks	exon	25712588	25714807	.	-	.	gene_id "XLOC_007772"; transcript_id "TCONS_00011815"; exon_number "1"; gene_name "CUT1"; oId "AT1G68530.2"; nearest_ref "AT1G68530.2"; class_code "="; tss_id "TSS9830"; p_id "P7780";
Chr1	Cufflinks	exon	25712588	25713329	.	-	.	gene_id "XLOC_007772"; transcript_id "TCONS_00011814"; exon_number "1"; gene_name "CUT1"; oId "AT1G68530.1"; nearest_ref "AT1G68530.1"; class_code "="; tss_id "TSS9830"; p_id "P7781";
Chr1	Cufflinks	exon	25713689	25714807	.	-	.	gene_id "XLOC_007772"; transcript_id "TCONS_00011814"; exon_number "2"; gene_name "CUT1"; oId "AT1G68530.1"; nearest_ref "AT1G68530.1"; class_code "="; tss_id "TSS9830"; p_id "P7781";
Chr1	Cufflinks	exon	25725455	25726955	.	-	.	gene_id "XLOC_007773"; transcript_id "TCONS_00011816"; exon_number "1"; gene_name "ERF118"; oId "AT1G68550.2"; nearest_ref "AT1G68550.2"; class_code "="; tss_id "TSS9831"; p_id "P7782";
Chr1	Cufflinks	exon	25727048	25727386	.	-	.	gene_id "XLOC_007773"; transcript_id "TCONS_00011816"; exon_number "2"; gene_name "ERF118"; oId "AT1G68550.2"; nearest_ref "AT1G68550.2"; class_code "="; tss_id "TSS9831"; p_id "P7782";
Chr1	Cufflinks	exon	25725455	25726955	.	-	.	gene_id "XLOC_007773"; transcript_id "TCONS_00011817"; exon_number "1"; gene_name "ERF118"; oId "AT1G68550.1"; nearest_ref "AT1G68550.1"; class_code "="; tss_id "TSS9832"; p_id "P7782";
Chr1	Cufflinks	exon	25727048	25727301	.	-	.	gene_id "XLOC_007773"; transcript_id "TCONS_00011817"; exon_number "2"; gene_name "ERF118"; oId "AT1G68550.1"; nearest_ref "AT1G68550.1"; class_code "="; tss_id "TSS9832"; p_id "P7782";
Chr1	Cufflinks	exon	25727627	25727701	.	-	.	gene_id "XLOC_007773"; transcript_id "TCONS_00011817"; exon_number "3"; gene_name "ERF118"; oId "AT1G68550.1"; nearest_ref "AT1G68550.1"; class_code "="; tss_id "TSS9832"; p_id "P7782";
Chr1	Cufflinks	exon	25734182	25736302	.	-	.	gene_id "XLOC_007774"; transcript_id "TCONS_00011818"; exon_number "1"; gene_name "ATXYL1"; oId "AT1G68560.1"; nearest_ref "AT1G68560.1"; class_code "="; tss_id "TSS9833"; p_id "P7783";
Chr1	Cufflinks	exon	25736926	25737587	.	-	.	gene_id "XLOC_007774"; transcript_id "TCONS_00011818"; exon_number "2"; gene_name "ATXYL1"; oId "AT1G68560.1"; nearest_ref "AT1G68560.1"; class_code "="; tss_id "TSS9833"; p_id "P7783";
Chr1	Cufflinks	exon	25737680	25738002	.	-	.	gene_id "XLOC_007774"; transcript_id "TCONS_00011818"; exon_number "3"; gene_name "ATXYL1"; oId "AT1G68560.1"; nearest_ref "AT1G68560.1"; class_code "="; tss_id "TSS9833"; p_id "P7783";
Chr1	Cufflinks	exon	25746977	25747214	.	-	.	gene_id "XLOC_007775"; transcript_id "TCONS_00011819"; exon_number "1"; gene_name "AT1G68568"; oId "AT1G68568.1"; nearest_ref "AT1G68568.1"; class_code "="; tss_id "TSS9834";
Chr1	Cufflinks	exon	25747383	25747654	.	-	.	gene_id "XLOC_007775"; transcript_id "TCONS_00011819"; exon_number "2"; gene_name "AT1G68568"; oId "AT1G68568.1"; nearest_ref "AT1G68568.1"; class_code "="; tss_id "TSS9834";
Chr1	Cufflinks	exon	25757404	25757868	.	-	.	gene_id "XLOC_007776"; transcript_id "TCONS_00011820"; exon_number "1"; gene_name "AT1G68590"; oId "AT1G68590.1"; nearest_ref "AT1G68590.1"; class_code "="; tss_id "TSS9835"; p_id "P7784";
Chr1	Cufflinks	exon	25757945	25758232	.	-	.	gene_id "XLOC_007776"; transcript_id "TCONS_00011820"; exon_number "2"; gene_name "AT1G68590"; oId "AT1G68590.1"; nearest_ref "AT1G68590.1"; class_code "="; tss_id "TSS9835"; p_id "P7784";
Chr1	Cufflinks	exon	25757406	25757859	.	-	.	gene_id "XLOC_007776"; transcript_id "TCONS_00011821"; exon_number "1"; gene_name "AT1G68590"; oId "AT1G68590.2"; nearest_ref "AT1G68590.2"; class_code "="; tss_id "TSS9835"; p_id "P7785";
Chr1	Cufflinks	exon	25757945	25758232	.	-	.	gene_id "XLOC_007776"; transcript_id "TCONS_00011821"; exon_number "2"; gene_name "AT1G68590"; oId "AT1G68590.2"; nearest_ref "AT1G68590.2"; class_code "="; tss_id "TSS9835"; p_id "P7785";
Chr1	Cufflinks	exon	25769576	25769885	.	-	.	gene_id "XLOC_007777"; transcript_id "TCONS_00011822"; exon_number "1"; gene_name "PAN"; oId "AT1G68640.1"; nearest_ref "AT1G68640.1"; class_code "="; tss_id "TSS9836"; p_id "P7786";
Chr1	Cufflinks	exon	25769974	25770219	.	-	.	gene_id "XLOC_007777"; transcript_id "TCONS_00011822"; exon_number "2"; gene_name "PAN"; oId "AT1G68640.1"; nearest_ref "AT1G68640.1"; class_code "="; tss_id "TSS9836"; p_id "P7786";
Chr1	Cufflinks	exon	25770299	25770570	.	-	.	gene_id "XLOC_007777"; transcript_id "TCONS_00011822"; exon_number "3"; gene_name "PAN"; oId "AT1G68640.1"; nearest_ref "AT1G68640.1"; class_code "="; tss_id "TSS9836"; p_id "P7786";
Chr1	Cufflinks	exon	25770654	25770711	.	-	.	gene_id "XLOC_007777"; transcript_id "TCONS_00011822"; exon_number "4"; gene_name "PAN"; oId "AT1G68640.1"; nearest_ref "AT1G68640.1"; class_code "="; tss_id "TSS9836"; p_id "P7786";
Chr1	Cufflinks	exon	25770787	25770864	.	-	.	gene_id "XLOC_007777"; transcript_id "TCONS_00011822"; exon_number "5"; gene_name "PAN"; oId "AT1G68640.1"; nearest_ref "AT1G68640.1"; class_code "="; tss_id "TSS9836"; p_id "P7786";
Chr1	Cufflinks	exon	25770933	25770992	.	-	.	gene_id "XLOC_007777"; transcript_id "TCONS_00011822"; exon_number "6"; gene_name "PAN"; oId "AT1G68640.1"; nearest_ref "AT1G68640.1"; class_code "="; tss_id "TSS9836"; p_id "P7786";
Chr1	Cufflinks	exon	25771079	25771156	.	-	.	gene_id "XLOC_007777"; transcript_id "TCONS_00011822"; exon_number "7"; gene_name "PAN"; oId "AT1G68640.1"; nearest_ref "AT1G68640.1"; class_code "="; tss_id "TSS9836"; p_id "P7786";
Chr1	Cufflinks	exon	25771594	25771821	.	-	.	gene_id "XLOC_007777"; transcript_id "TCONS_00011822"; exon_number "8"; gene_name "PAN"; oId "AT1G68640.1"; nearest_ref "AT1G68640.1"; class_code "="; tss_id "TSS9836"; p_id "P7786";
Chr1	Cufflinks	exon	25771919	25771965	.	-	.	gene_id "XLOC_007777"; transcript_id "TCONS_00011822"; exon_number "9"; gene_name "PAN"; oId "AT1G68640.1"; nearest_ref "AT1G68640.1"; class_code "="; tss_id "TSS9836"; p_id "P7786";
Chr1	Cufflinks	exon	25772065	25772141	.	-	.	gene_id "XLOC_007777"; transcript_id "TCONS_00011822"; exon_number "10"; gene_name "PAN"; oId "AT1G68640.1"; nearest_ref "AT1G68640.1"; class_code "="; tss_id "TSS9836"; p_id "P7786";
Chr1	Cufflinks	exon	25772236	25772543	.	-	.	gene_id "XLOC_007777"; transcript_id "TCONS_00011822"; exon_number "11"; gene_name "PAN"; oId "AT1G68640.1"; nearest_ref "AT1G68640.1"; class_code "="; tss_id "TSS9836"; p_id "P7786";
Chr1	Cufflinks	exon	25777851	25778138	.	-	.	gene_id "XLOC_007778"; transcript_id "TCONS_00011824"; exon_number "1"; gene_name "AT1G68660"; oId "AT1G68660.2"; nearest_ref "AT1G68660.2"; class_code "="; tss_id "TSS9837"; p_id "P7788";
Chr1	Cufflinks	exon	25778229	25778319	.	-	.	gene_id "XLOC_007778"; transcript_id "TCONS_00011824"; exon_number "2"; gene_name "AT1G68660"; oId "AT1G68660.2"; nearest_ref "AT1G68660.2"; class_code "="; tss_id "TSS9837"; p_id "P7788";
Chr1	Cufflinks	exon	25778407	25778560	.	-	.	gene_id "XLOC_007778"; transcript_id "TCONS_00011824"; exon_number "3"; gene_name "AT1G68660"; oId "AT1G68660.2"; nearest_ref "AT1G68660.2"; class_code "="; tss_id "TSS9837"; p_id "P7788";
Chr1	Cufflinks	exon	25779020	25779161	.	-	.	gene_id "XLOC_007778"; transcript_id "TCONS_00011824"; exon_number "4"; gene_name "AT1G68660"; oId "AT1G68660.2"; nearest_ref "AT1G68660.2"; class_code "="; tss_id "TSS9837"; p_id "P7788";
Chr1	Cufflinks	exon	25777851	25778319	.	-	.	gene_id "XLOC_007778"; transcript_id "TCONS_00011823"; exon_number "1"; gene_name "AT1G68660"; oId "AT1G68660.1"; nearest_ref "AT1G68660.1"; class_code "="; tss_id "TSS9837"; p_id "P7787";
Chr1	Cufflinks	exon	25778407	25778560	.	-	.	gene_id "XLOC_007778"; transcript_id "TCONS_00011823"; exon_number "2"; gene_name "AT1G68660"; oId "AT1G68660.1"; nearest_ref "AT1G68660.1"; class_code "="; tss_id "TSS9837"; p_id "P7787";
Chr1	Cufflinks	exon	25779020	25779161	.	-	.	gene_id "XLOC_007778"; transcript_id "TCONS_00011823"; exon_number "3"; gene_name "AT1G68660"; oId "AT1G68660.1"; nearest_ref "AT1G68660.1"; class_code "="; tss_id "TSS9837"; p_id "P7787";
Chr1	Cufflinks	exon	25792918	25794127	.	-	.	gene_id "XLOC_007779"; transcript_id "TCONS_00011826"; exon_number "1"; gene_name "ALA9"; oId "CUFF.4610.2"; nearest_ref "AT1G68710.1"; class_code "j"; tss_id "TSS9838";
Chr1	Cufflinks	exon	25794206	25794397	.	-	.	gene_id "XLOC_007779"; transcript_id "TCONS_00011826"; exon_number "2"; gene_name "ALA9"; oId "CUFF.4610.2"; nearest_ref "AT1G68710.1"; class_code "j"; tss_id "TSS9838";
Chr1	Cufflinks	exon	25794481	25794579	.	-	.	gene_id "XLOC_007779"; transcript_id "TCONS_00011826"; exon_number "3"; gene_name "ALA9"; oId "CUFF.4610.2"; nearest_ref "AT1G68710.1"; class_code "j"; tss_id "TSS9838";
Chr1	Cufflinks	exon	25794672	25794797	.	-	.	gene_id "XLOC_007779"; transcript_id "TCONS_00011826"; exon_number "4"; gene_name "ALA9"; oId "CUFF.4610.2"; nearest_ref "AT1G68710.1"; class_code "j"; tss_id "TSS9838";
Chr1	Cufflinks	exon	25794879	25795082	.	-	.	gene_id "XLOC_007779"; transcript_id "TCONS_00011826"; exon_number "5"; gene_name "ALA9"; oId "CUFF.4610.2"; nearest_ref "AT1G68710.1"; class_code "j"; tss_id "TSS9838";
Chr1	Cufflinks	exon	25795180	25795288	.	-	.	gene_id "XLOC_007779"; transcript_id "TCONS_00011826"; exon_number "6"; gene_name "ALA9"; oId "CUFF.4610.2"; nearest_ref "AT1G68710.1"; class_code "j"; tss_id "TSS9838";
Chr1	Cufflinks	exon	25795386	25795488	.	-	.	gene_id "XLOC_007779"; transcript_id "TCONS_00011826"; exon_number "7"; gene_name "ALA9"; oId "CUFF.4610.2"; nearest_ref "AT1G68710.1"; class_code "j"; tss_id "TSS9838";
Chr1	Cufflinks	exon	25795580	25795856	.	-	.	gene_id "XLOC_007779"; transcript_id "TCONS_00011826"; exon_number "8"; gene_name "ALA9"; oId "CUFF.4610.2"; nearest_ref "AT1G68710.1"; class_code "j"; tss_id "TSS9838";
Chr1	Cufflinks	exon	25795933	25796045	.	-	.	gene_id "XLOC_007779"; transcript_id "TCONS_00011826"; exon_number "9"; gene_name "ALA9"; oId "CUFF.4610.2"; nearest_ref "AT1G68710.1"; class_code "j"; tss_id "TSS9838";
Chr1	Cufflinks	exon	25796115	25797473	.	-	.	gene_id "XLOC_007779"; transcript_id "TCONS_00011826"; exon_number "10"; gene_name "ALA9"; oId "CUFF.4610.2"; nearest_ref "AT1G68710.1"; class_code "j"; tss_id "TSS9838";
Chr1	Cufflinks	exon	25797571	25797999	.	-	.	gene_id "XLOC_007779"; transcript_id "TCONS_00011826"; exon_number "11"; gene_name "ALA9"; oId "CUFF.4610.2"; nearest_ref "AT1G68710.1"; class_code "j"; tss_id "TSS9838";
Chr1	Cufflinks	exon	25798192	25798882	.	-	.	gene_id "XLOC_007779"; transcript_id "TCONS_00011826"; exon_number "12"; gene_name "ALA9"; oId "CUFF.4610.2"; nearest_ref "AT1G68710.1"; class_code "j"; tss_id "TSS9838";
Chr1	Cufflinks	exon	25792918	25794126	.	-	.	gene_id "XLOC_007779"; transcript_id "TCONS_00011825"; exon_number "1"; gene_name "ALA9"; oId "CUFF.4610.1"; nearest_ref "AT1G68710.1"; class_code "j"; tss_id "TSS9838";
Chr1	Cufflinks	exon	25794206	25794397	.	-	.	gene_id "XLOC_007779"; transcript_id "TCONS_00011825"; exon_number "2"; gene_name "ALA9"; oId "CUFF.4610.1"; nearest_ref "AT1G68710.1"; class_code "j"; tss_id "TSS9838";
Chr1	Cufflinks	exon	25794481	25794579	.	-	.	gene_id "XLOC_007779"; transcript_id "TCONS_00011825"; exon_number "3"; gene_name "ALA9"; oId "CUFF.4610.1"; nearest_ref "AT1G68710.1"; class_code "j"; tss_id "TSS9838";
Chr1	Cufflinks	exon	25794672	25794797	.	-	.	gene_id "XLOC_007779"; transcript_id "TCONS_00011825"; exon_number "4"; gene_name "ALA9"; oId "CUFF.4610.1"; nearest_ref "AT1G68710.1"; class_code "j"; tss_id "TSS9838";
Chr1	Cufflinks	exon	25794879	25795082	.	-	.	gene_id "XLOC_007779"; transcript_id "TCONS_00011825"; exon_number "5"; gene_name "ALA9"; oId "CUFF.4610.1"; nearest_ref "AT1G68710.1"; class_code "j"; tss_id "TSS9838";
Chr1	Cufflinks	exon	25795180	25795856	.	-	.	gene_id "XLOC_007779"; transcript_id "TCONS_00011825"; exon_number "6"; gene_name "ALA9"; oId "CUFF.4610.1"; nearest_ref "AT1G68710.1"; class_code "j"; tss_id "TSS9838";
Chr1	Cufflinks	exon	25795933	25796043	.	-	.	gene_id "XLOC_007779"; transcript_id "TCONS_00011825"; exon_number "7"; gene_name "ALA9"; oId "CUFF.4610.1"; nearest_ref "AT1G68710.1"; class_code "j"; tss_id "TSS9838";
Chr1	Cufflinks	exon	25796113	25797473	.	-	.	gene_id "XLOC_007779"; transcript_id "TCONS_00011825"; exon_number "8"; gene_name "ALA9"; oId "CUFF.4610.1"; nearest_ref "AT1G68710.1"; class_code "j"; tss_id "TSS9838";
Chr1	Cufflinks	exon	25797571	25797999	.	-	.	gene_id "XLOC_007779"; transcript_id "TCONS_00011825"; exon_number "9"; gene_name "ALA9"; oId "CUFF.4610.1"; nearest_ref "AT1G68710.1"; class_code "j"; tss_id "TSS9838";
Chr1	Cufflinks	exon	25798192	25798882	.	-	.	gene_id "XLOC_007779"; transcript_id "TCONS_00011825"; exon_number "10"; gene_name "ALA9"; oId "CUFF.4610.1"; nearest_ref "AT1G68710.1"; class_code "j"; tss_id "TSS9838";
Chr1	Cufflinks	exon	25793079	25794127	.	-	.	gene_id "XLOC_007779"; transcript_id "TCONS_00017076"; exon_number "1"; gene_name "ALA9"; oId "CUFF.11003.1"; nearest_ref "AT1G68710.1"; class_code "j"; tss_id "TSS9838";
Chr1	Cufflinks	exon	25794206	25794397	.	-	.	gene_id "XLOC_007779"; transcript_id "TCONS_00017076"; exon_number "2"; gene_name "ALA9"; oId "CUFF.11003.1"; nearest_ref "AT1G68710.1"; class_code "j"; tss_id "TSS9838";
Chr1	Cufflinks	exon	25794481	25794579	.	-	.	gene_id "XLOC_007779"; transcript_id "TCONS_00017076"; exon_number "3"; gene_name "ALA9"; oId "CUFF.11003.1"; nearest_ref "AT1G68710.1"; class_code "j"; tss_id "TSS9838";
Chr1	Cufflinks	exon	25794672	25795082	.	-	.	gene_id "XLOC_007779"; transcript_id "TCONS_00017076"; exon_number "4"; gene_name "ALA9"; oId "CUFF.11003.1"; nearest_ref "AT1G68710.1"; class_code "j"; tss_id "TSS9838";
Chr1	Cufflinks	exon	25795180	25795288	.	-	.	gene_id "XLOC_007779"; transcript_id "TCONS_00017076"; exon_number "5"; gene_name "ALA9"; oId "CUFF.11003.1"; nearest_ref "AT1G68710.1"; class_code "j"; tss_id "TSS9838";
Chr1	Cufflinks	exon	25795400	25795488	.	-	.	gene_id "XLOC_007779"; transcript_id "TCONS_00017076"; exon_number "6"; gene_name "ALA9"; oId "CUFF.11003.1"; nearest_ref "AT1G68710.1"; class_code "j"; tss_id "TSS9838";
Chr1	Cufflinks	exon	25795580	25797999	.	-	.	gene_id "XLOC_007779"; transcript_id "TCONS_00017076"; exon_number "7"; gene_name "ALA9"; oId "CUFF.11003.1"; nearest_ref "AT1G68710.1"; class_code "j"; tss_id "TSS9838";
Chr1	Cufflinks	exon	25798192	25798868	.	-	.	gene_id "XLOC_007779"; transcript_id "TCONS_00017076"; exon_number "8"; gene_name "ALA9"; oId "CUFF.11003.1"; nearest_ref "AT1G68710.1"; class_code "j"; tss_id "TSS9838";
Chr1	Cufflinks	exon	25793207	25794127	.	-	.	gene_id "XLOC_007779"; transcript_id "TCONS_00011827"; exon_number "1"; gene_name "ALA9"; oId "AT1G68710.1"; nearest_ref "AT1G68710.1"; class_code "="; tss_id "TSS9839"; p_id "P7789";
Chr1	Cufflinks	exon	25794206	25794397	.	-	.	gene_id "XLOC_007779"; transcript_id "TCONS_00011827"; exon_number "2"; gene_name "ALA9"; oId "AT1G68710.1"; nearest_ref "AT1G68710.1"; class_code "="; tss_id "TSS9839"; p_id "P7789";
Chr1	Cufflinks	exon	25794481	25794579	.	-	.	gene_id "XLOC_007779"; transcript_id "TCONS_00011827"; exon_number "3"; gene_name "ALA9"; oId "AT1G68710.1"; nearest_ref "AT1G68710.1"; class_code "="; tss_id "TSS9839"; p_id "P7789";
Chr1	Cufflinks	exon	25794672	25794797	.	-	.	gene_id "XLOC_007779"; transcript_id "TCONS_00011827"; exon_number "4"; gene_name "ALA9"; oId "AT1G68710.1"; nearest_ref "AT1G68710.1"; class_code "="; tss_id "TSS9839"; p_id "P7789";
Chr1	Cufflinks	exon	25794879	25795082	.	-	.	gene_id "XLOC_007779"; transcript_id "TCONS_00011827"; exon_number "5"; gene_name "ALA9"; oId "AT1G68710.1"; nearest_ref "AT1G68710.1"; class_code "="; tss_id "TSS9839"; p_id "P7789";
Chr1	Cufflinks	exon	25795180	25795288	.	-	.	gene_id "XLOC_007779"; transcript_id "TCONS_00011827"; exon_number "6"; gene_name "ALA9"; oId "AT1G68710.1"; nearest_ref "AT1G68710.1"; class_code "="; tss_id "TSS9839"; p_id "P7789";
Chr1	Cufflinks	exon	25795400	25795488	.	-	.	gene_id "XLOC_007779"; transcript_id "TCONS_00011827"; exon_number "7"; gene_name "ALA9"; oId "AT1G68710.1"; nearest_ref "AT1G68710.1"; class_code "="; tss_id "TSS9839"; p_id "P7789";
Chr1	Cufflinks	exon	25795580	25795856	.	-	.	gene_id "XLOC_007779"; transcript_id "TCONS_00011827"; exon_number "8"; gene_name "ALA9"; oId "AT1G68710.1"; nearest_ref "AT1G68710.1"; class_code "="; tss_id "TSS9839"; p_id "P7789";
Chr1	Cufflinks	exon	25795933	25796043	.	-	.	gene_id "XLOC_007779"; transcript_id "TCONS_00011827"; exon_number "9"; gene_name "ALA9"; oId "AT1G68710.1"; nearest_ref "AT1G68710.1"; class_code "="; tss_id "TSS9839"; p_id "P7789";
Chr1	Cufflinks	exon	25796113	25797473	.	-	.	gene_id "XLOC_007779"; transcript_id "TCONS_00011827"; exon_number "10"; gene_name "ALA9"; oId "AT1G68710.1"; nearest_ref "AT1G68710.1"; class_code "="; tss_id "TSS9839"; p_id "P7789";
Chr1	Cufflinks	exon	25797571	25797999	.	-	.	gene_id "XLOC_007779"; transcript_id "TCONS_00011827"; exon_number "11"; gene_name "ALA9"; oId "AT1G68710.1"; nearest_ref "AT1G68710.1"; class_code "="; tss_id "TSS9839"; p_id "P7789";
Chr1	Cufflinks	exon	25798192	25798257	.	-	.	gene_id "XLOC_007779"; transcript_id "TCONS_00011827"; exon_number "12"; gene_name "ALA9"; oId "AT1G68710.1"; nearest_ref "AT1G68710.1"; class_code "="; tss_id "TSS9839"; p_id "P7789";
Chr1	Cufflinks	exon	25793732	25794579	.	-	.	gene_id "XLOC_007779"; transcript_id "TCONS_00015014"; exon_number "1"; gene_name "ALA9"; oId "CUFF.11218.4"; nearest_ref "AT1G68710.1"; class_code "j"; tss_id "TSS9840";
Chr1	Cufflinks	exon	25794672	25794797	.	-	.	gene_id "XLOC_007779"; transcript_id "TCONS_00015014"; exon_number "2"; gene_name "ALA9"; oId "CUFF.11218.4"; nearest_ref "AT1G68710.1"; class_code "j"; tss_id "TSS9840";
Chr1	Cufflinks	exon	25794879	25795082	.	-	.	gene_id "XLOC_007779"; transcript_id "TCONS_00015014"; exon_number "3"; gene_name "ALA9"; oId "CUFF.11218.4"; nearest_ref "AT1G68710.1"; class_code "j"; tss_id "TSS9840";
Chr1	Cufflinks	exon	25795180	25795288	.	-	.	gene_id "XLOC_007779"; transcript_id "TCONS_00015014"; exon_number "4"; gene_name "ALA9"; oId "CUFF.11218.4"; nearest_ref "AT1G68710.1"; class_code "j"; tss_id "TSS9840";
Chr1	Cufflinks	exon	25795400	25797532	.	-	.	gene_id "XLOC_007779"; transcript_id "TCONS_00015014"; exon_number "5"; gene_name "ALA9"; oId "CUFF.11218.4"; nearest_ref "AT1G68710.1"; class_code "j"; tss_id "TSS9840";
Chr1	Cufflinks	exon	25793732	25794127	.	-	.	gene_id "XLOC_007779"; transcript_id "TCONS_00015016"; exon_number "1"; gene_name "ALA9"; oId "CUFF.11218.3"; nearest_ref "AT1G68710.1"; class_code "j"; tss_id "TSS9838";
Chr1	Cufflinks	exon	25794206	25794398	.	-	.	gene_id "XLOC_007779"; transcript_id "TCONS_00015016"; exon_number "2"; gene_name "ALA9"; oId "CUFF.11218.3"; nearest_ref "AT1G68710.1"; class_code "j"; tss_id "TSS9838";
Chr1	Cufflinks	exon	25794482	25794579	.	-	.	gene_id "XLOC_007779"; transcript_id "TCONS_00015016"; exon_number "3"; gene_name "ALA9"; oId "CUFF.11218.3"; nearest_ref "AT1G68710.1"; class_code "j"; tss_id "TSS9838";
Chr1	Cufflinks	exon	25794672	25794797	.	-	.	gene_id "XLOC_007779"; transcript_id "TCONS_00015016"; exon_number "4"; gene_name "ALA9"; oId "CUFF.11218.3"; nearest_ref "AT1G68710.1"; class_code "j"; tss_id "TSS9838";
Chr1	Cufflinks	exon	25794879	25795082	.	-	.	gene_id "XLOC_007779"; transcript_id "TCONS_00015016"; exon_number "5"; gene_name "ALA9"; oId "CUFF.11218.3"; nearest_ref "AT1G68710.1"; class_code "j"; tss_id "TSS9838";
Chr1	Cufflinks	exon	25795180	25795288	.	-	.	gene_id "XLOC_007779"; transcript_id "TCONS_00015016"; exon_number "6"; gene_name "ALA9"; oId "CUFF.11218.3"; nearest_ref "AT1G68710.1"; class_code "j"; tss_id "TSS9838";
Chr1	Cufflinks	exon	25795400	25795489	.	-	.	gene_id "XLOC_007779"; transcript_id "TCONS_00015016"; exon_number "7"; gene_name "ALA9"; oId "CUFF.11218.3"; nearest_ref "AT1G68710.1"; class_code "j"; tss_id "TSS9838";
Chr1	Cufflinks	exon	25795581	25795856	.	-	.	gene_id "XLOC_007779"; transcript_id "TCONS_00015016"; exon_number "8"; gene_name "ALA9"; oId "CUFF.11218.3"; nearest_ref "AT1G68710.1"; class_code "j"; tss_id "TSS9838";
Chr1	Cufflinks	exon	25795933	25797473	.	-	.	gene_id "XLOC_007779"; transcript_id "TCONS_00015016"; exon_number "9"; gene_name "ALA9"; oId "CUFF.11218.3"; nearest_ref "AT1G68710.1"; class_code "j"; tss_id "TSS9838";
Chr1	Cufflinks	exon	25797571	25797999	.	-	.	gene_id "XLOC_007779"; transcript_id "TCONS_00015016"; exon_number "10"; gene_name "ALA9"; oId "CUFF.11218.3"; nearest_ref "AT1G68710.1"; class_code "j"; tss_id "TSS9838";
Chr1	Cufflinks	exon	25798192	25798868	.	-	.	gene_id "XLOC_007779"; transcript_id "TCONS_00015016"; exon_number "11"; gene_name "ALA9"; oId "CUFF.11218.3"; nearest_ref "AT1G68710.1"; class_code "j"; tss_id "TSS9838";
Chr1	Cufflinks	exon	25793732	25794127	.	-	.	gene_id "XLOC_007779"; transcript_id "TCONS_00015015"; exon_number "1"; gene_name "ALA9"; oId "CUFF.11218.2"; nearest_ref "AT1G68710.1"; class_code "j"; tss_id "TSS9838";
Chr1	Cufflinks	exon	25794206	25794397	.	-	.	gene_id "XLOC_007779"; transcript_id "TCONS_00015015"; exon_number "2"; gene_name "ALA9"; oId "CUFF.11218.2"; nearest_ref "AT1G68710.1"; class_code "j"; tss_id "TSS9838";
Chr1	Cufflinks	exon	25794481	25794579	.	-	.	gene_id "XLOC_007779"; transcript_id "TCONS_00015015"; exon_number "3"; gene_name "ALA9"; oId "CUFF.11218.2"; nearest_ref "AT1G68710.1"; class_code "j"; tss_id "TSS9838";
Chr1	Cufflinks	exon	25794672	25794797	.	-	.	gene_id "XLOC_007779"; transcript_id "TCONS_00015015"; exon_number "4"; gene_name "ALA9"; oId "CUFF.11218.2"; nearest_ref "AT1G68710.1"; class_code "j"; tss_id "TSS9838";
Chr1	Cufflinks	exon	25794879	25795085	.	-	.	gene_id "XLOC_007779"; transcript_id "TCONS_00015015"; exon_number "5"; gene_name "ALA9"; oId "CUFF.11218.2"; nearest_ref "AT1G68710.1"; class_code "j"; tss_id "TSS9838";
Chr1	Cufflinks	exon	25795183	25795288	.	-	.	gene_id "XLOC_007779"; transcript_id "TCONS_00015015"; exon_number "6"; gene_name "ALA9"; oId "CUFF.11218.2"; nearest_ref "AT1G68710.1"; class_code "j"; tss_id "TSS9838";
Chr1	Cufflinks	exon	25795400	25795488	.	-	.	gene_id "XLOC_007779"; transcript_id "TCONS_00015015"; exon_number "7"; gene_name "ALA9"; oId "CUFF.11218.2"; nearest_ref "AT1G68710.1"; class_code "j"; tss_id "TSS9838";
Chr1	Cufflinks	exon	25795580	25795856	.	-	.	gene_id "XLOC_007779"; transcript_id "TCONS_00015015"; exon_number "8"; gene_name "ALA9"; oId "CUFF.11218.2"; nearest_ref "AT1G68710.1"; class_code "j"; tss_id "TSS9838";
Chr1	Cufflinks	exon	25795933	25796043	.	-	.	gene_id "XLOC_007779"; transcript_id "TCONS_00015015"; exon_number "9"; gene_name "ALA9"; oId "CUFF.11218.2"; nearest_ref "AT1G68710.1"; class_code "j"; tss_id "TSS9838";
Chr1	Cufflinks	exon	25796113	25797473	.	-	.	gene_id "XLOC_007779"; transcript_id "TCONS_00015015"; exon_number "10"; gene_name "ALA9"; oId "CUFF.11218.2"; nearest_ref "AT1G68710.1"; class_code "j"; tss_id "TSS9838";
Chr1	Cufflinks	exon	25797571	25797999	.	-	.	gene_id "XLOC_007779"; transcript_id "TCONS_00015015"; exon_number "11"; gene_name "ALA9"; oId "CUFF.11218.2"; nearest_ref "AT1G68710.1"; class_code "j"; tss_id "TSS9838";
Chr1	Cufflinks	exon	25798192	25798868	.	-	.	gene_id "XLOC_007779"; transcript_id "TCONS_00015015"; exon_number "12"; gene_name "ALA9"; oId "CUFF.11218.2"; nearest_ref "AT1G68710.1"; class_code "j"; tss_id "TSS9838";
Chr1	Cufflinks	exon	25793732	25794127	.	-	.	gene_id "XLOC_007779"; transcript_id "TCONS_00018854"; exon_number "1"; gene_name "ALA9"; oId "CUFF.10217.4"; nearest_ref "AT1G68710.1"; class_code "j"; tss_id "TSS9838";
Chr1	Cufflinks	exon	25794206	25794397	.	-	.	gene_id "XLOC_007779"; transcript_id "TCONS_00018854"; exon_number "2"; gene_name "ALA9"; oId "CUFF.10217.4"; nearest_ref "AT1G68710.1"; class_code "j"; tss_id "TSS9838";
Chr1	Cufflinks	exon	25794481	25794579	.	-	.	gene_id "XLOC_007779"; transcript_id "TCONS_00018854"; exon_number "3"; gene_name "ALA9"; oId "CUFF.10217.4"; nearest_ref "AT1G68710.1"; class_code "j"; tss_id "TSS9838";
Chr1	Cufflinks	exon	25794672	25794797	.	-	.	gene_id "XLOC_007779"; transcript_id "TCONS_00018854"; exon_number "4"; gene_name "ALA9"; oId "CUFF.10217.4"; nearest_ref "AT1G68710.1"; class_code "j"; tss_id "TSS9838";
Chr1	Cufflinks	exon	25794879	25795082	.	-	.	gene_id "XLOC_007779"; transcript_id "TCONS_00018854"; exon_number "5"; gene_name "ALA9"; oId "CUFF.10217.4"; nearest_ref "AT1G68710.1"; class_code "j"; tss_id "TSS9838";
Chr1	Cufflinks	exon	25795180	25795488	.	-	.	gene_id "XLOC_007779"; transcript_id "TCONS_00018854"; exon_number "6"; gene_name "ALA9"; oId "CUFF.10217.4"; nearest_ref "AT1G68710.1"; class_code "j"; tss_id "TSS9838";
Chr1	Cufflinks	exon	25795580	25795856	.	-	.	gene_id "XLOC_007779"; transcript_id "TCONS_00018854"; exon_number "7"; gene_name "ALA9"; oId "CUFF.10217.4"; nearest_ref "AT1G68710.1"; class_code "j"; tss_id "TSS9838";
Chr1	Cufflinks	exon	25795933	25797473	.	-	.	gene_id "XLOC_007779"; transcript_id "TCONS_00018854"; exon_number "8"; gene_name "ALA9"; oId "CUFF.10217.4"; nearest_ref "AT1G68710.1"; class_code "j"; tss_id "TSS9838";
Chr1	Cufflinks	exon	25797571	25797999	.	-	.	gene_id "XLOC_007779"; transcript_id "TCONS_00018854"; exon_number "9"; gene_name "ALA9"; oId "CUFF.10217.4"; nearest_ref "AT1G68710.1"; class_code "j"; tss_id "TSS9838";
Chr1	Cufflinks	exon	25798192	25798915	.	-	.	gene_id "XLOC_007779"; transcript_id "TCONS_00018854"; exon_number "10"; gene_name "ALA9"; oId "CUFF.10217.4"; nearest_ref "AT1G68710.1"; class_code "j"; tss_id "TSS9838";
Chr1	Cufflinks	exon	25793732	25794127	.	-	.	gene_id "XLOC_007779"; transcript_id "TCONS_00018853"; exon_number "1"; gene_name "ALA9"; oId "CUFF.10217.3"; nearest_ref "AT1G68710.1"; class_code "j"; tss_id "TSS9838";
Chr1	Cufflinks	exon	25794206	25794397	.	-	.	gene_id "XLOC_007779"; transcript_id "TCONS_00018853"; exon_number "2"; gene_name "ALA9"; oId "CUFF.10217.3"; nearest_ref "AT1G68710.1"; class_code "j"; tss_id "TSS9838";
Chr1	Cufflinks	exon	25794481	25794579	.	-	.	gene_id "XLOC_007779"; transcript_id "TCONS_00018853"; exon_number "3"; gene_name "ALA9"; oId "CUFF.10217.3"; nearest_ref "AT1G68710.1"; class_code "j"; tss_id "TSS9838";
Chr1	Cufflinks	exon	25794672	25794797	.	-	.	gene_id "XLOC_007779"; transcript_id "TCONS_00018853"; exon_number "4"; gene_name "ALA9"; oId "CUFF.10217.3"; nearest_ref "AT1G68710.1"; class_code "j"; tss_id "TSS9838";
Chr1	Cufflinks	exon	25794879	25795082	.	-	.	gene_id "XLOC_007779"; transcript_id "TCONS_00018853"; exon_number "5"; gene_name "ALA9"; oId "CUFF.10217.3"; nearest_ref "AT1G68710.1"; class_code "j"; tss_id "TSS9838";
Chr1	Cufflinks	exon	25795180	25795288	.	-	.	gene_id "XLOC_007779"; transcript_id "TCONS_00018853"; exon_number "6"; gene_name "ALA9"; oId "CUFF.10217.3"; nearest_ref "AT1G68710.1"; class_code "j"; tss_id "TSS9838";
Chr1	Cufflinks	exon	25795400	25795513	.	-	.	gene_id "XLOC_007779"; transcript_id "TCONS_00018853"; exon_number "7"; gene_name "ALA9"; oId "CUFF.10217.3"; nearest_ref "AT1G68710.1"; class_code "j"; tss_id "TSS9838";
Chr1	Cufflinks	exon	25795605	25795856	.	-	.	gene_id "XLOC_007779"; transcript_id "TCONS_00018853"; exon_number "8"; gene_name "ALA9"; oId "CUFF.10217.3"; nearest_ref "AT1G68710.1"; class_code "j"; tss_id "TSS9838";
Chr1	Cufflinks	exon	25795933	25797999	.	-	.	gene_id "XLOC_007779"; transcript_id "TCONS_00018853"; exon_number "9"; gene_name "ALA9"; oId "CUFF.10217.3"; nearest_ref "AT1G68710.1"; class_code "j"; tss_id "TSS9838";
Chr1	Cufflinks	exon	25798192	25798915	.	-	.	gene_id "XLOC_007779"; transcript_id "TCONS_00018853"; exon_number "10"; gene_name "ALA9"; oId "CUFF.10217.3"; nearest_ref "AT1G68710.1"; class_code "j"; tss_id "TSS9838";
Chr1	Cufflinks	exon	25793732	25794397	.	-	.	gene_id "XLOC_007779"; transcript_id "TCONS_00018852"; exon_number "1"; gene_name "ALA9"; oId "CUFF.10217.2"; nearest_ref "AT1G68710.1"; class_code "j"; tss_id "TSS9838";
Chr1	Cufflinks	exon	25794481	25794579	.	-	.	gene_id "XLOC_007779"; transcript_id "TCONS_00018852"; exon_number "2"; gene_name "ALA9"; oId "CUFF.10217.2"; nearest_ref "AT1G68710.1"; class_code "j"; tss_id "TSS9838";
Chr1	Cufflinks	exon	25794672	25794797	.	-	.	gene_id "XLOC_007779"; transcript_id "TCONS_00018852"; exon_number "3"; gene_name "ALA9"; oId "CUFF.10217.2"; nearest_ref "AT1G68710.1"; class_code "j"; tss_id "TSS9838";
Chr1	Cufflinks	exon	25794879	25795082	.	-	.	gene_id "XLOC_007779"; transcript_id "TCONS_00018852"; exon_number "4"; gene_name "ALA9"; oId "CUFF.10217.2"; nearest_ref "AT1G68710.1"; class_code "j"; tss_id "TSS9838";
Chr1	Cufflinks	exon	25795180	25795288	.	-	.	gene_id "XLOC_007779"; transcript_id "TCONS_00018852"; exon_number "5"; gene_name "ALA9"; oId "CUFF.10217.2"; nearest_ref "AT1G68710.1"; class_code "j"; tss_id "TSS9838";
Chr1	Cufflinks	exon	25795400	25795488	.	-	.	gene_id "XLOC_007779"; transcript_id "TCONS_00018852"; exon_number "6"; gene_name "ALA9"; oId "CUFF.10217.2"; nearest_ref "AT1G68710.1"; class_code "j"; tss_id "TSS9838";
Chr1	Cufflinks	exon	25795580	25795856	.	-	.	gene_id "XLOC_007779"; transcript_id "TCONS_00018852"; exon_number "7"; gene_name "ALA9"; oId "CUFF.10217.2"; nearest_ref "AT1G68710.1"; class_code "j"; tss_id "TSS9838";
Chr1	Cufflinks	exon	25795933	25797473	.	-	.	gene_id "XLOC_007779"; transcript_id "TCONS_00018852"; exon_number "8"; gene_name "ALA9"; oId "CUFF.10217.2"; nearest_ref "AT1G68710.1"; class_code "j"; tss_id "TSS9838";
Chr1	Cufflinks	exon	25797571	25797999	.	-	.	gene_id "XLOC_007779"; transcript_id "TCONS_00018852"; exon_number "9"; gene_name "ALA9"; oId "CUFF.10217.2"; nearest_ref "AT1G68710.1"; class_code "j"; tss_id "TSS9838";
Chr1	Cufflinks	exon	25798192	25798915	.	-	.	gene_id "XLOC_007779"; transcript_id "TCONS_00018852"; exon_number "10"; gene_name "ALA9"; oId "CUFF.10217.2"; nearest_ref "AT1G68710.1"; class_code "j"; tss_id "TSS9838";
Chr1	Cufflinks	exon	25810082	25810425	.	-	.	gene_id "XLOC_007780"; transcript_id "TCONS_00011828"; exon_number "1"; gene_name "AT1G68730"; oId "CUFF.4611.1"; nearest_ref "AT1G68730.1"; class_code "j"; tss_id "TSS9841";
Chr1	Cufflinks	exon	25810530	25810663	.	-	.	gene_id "XLOC_007780"; transcript_id "TCONS_00011828"; exon_number "2"; gene_name "AT1G68730"; oId "CUFF.4611.1"; nearest_ref "AT1G68730.1"; class_code "j"; tss_id "TSS9841";
Chr1	Cufflinks	exon	25810744	25810865	.	-	.	gene_id "XLOC_007780"; transcript_id "TCONS_00011828"; exon_number "3"; gene_name "AT1G68730"; oId "CUFF.4611.1"; nearest_ref "AT1G68730.1"; class_code "j"; tss_id "TSS9841";
Chr1	Cufflinks	exon	25810977	25811184	.	-	.	gene_id "XLOC_007780"; transcript_id "TCONS_00011828"; exon_number "4"; gene_name "AT1G68730"; oId "CUFF.4611.1"; nearest_ref "AT1G68730.1"; class_code "j"; tss_id "TSS9841";
Chr1	Cufflinks	exon	25810082	25810425	.	-	.	gene_id "XLOC_007780"; transcript_id "TCONS_00017079"; exon_number "1"; gene_name "AT1G68730"; oId "CUFF.11004.3"; nearest_ref "AT1G68730.1"; class_code "j"; tss_id "TSS9841";
Chr1	Cufflinks	exon	25810530	25810670	.	-	.	gene_id "XLOC_007780"; transcript_id "TCONS_00017079"; exon_number "2"; gene_name "AT1G68730"; oId "CUFF.11004.3"; nearest_ref "AT1G68730.1"; class_code "j"; tss_id "TSS9841";
Chr1	Cufflinks	exon	25810751	25810865	.	-	.	gene_id "XLOC_007780"; transcript_id "TCONS_00017079"; exon_number "3"; gene_name "AT1G68730"; oId "CUFF.11004.3"; nearest_ref "AT1G68730.1"; class_code "j"; tss_id "TSS9841";
Chr1	Cufflinks	exon	25810977	25811190	.	-	.	gene_id "XLOC_007780"; transcript_id "TCONS_00017079"; exon_number "4"; gene_name "AT1G68730"; oId "CUFF.11004.3"; nearest_ref "AT1G68730.1"; class_code "j"; tss_id "TSS9841";
Chr1	Cufflinks	exon	25810082	25810425	.	-	.	gene_id "XLOC_007780"; transcript_id "TCONS_00017080"; exon_number "1"; gene_name "AT1G68730"; oId "CUFF.11004.4"; nearest_ref "AT1G68730.1"; class_code "j"; tss_id "TSS9841";
Chr1	Cufflinks	exon	25810530	25810688	.	-	.	gene_id "XLOC_007780"; transcript_id "TCONS_00017080"; exon_number "2"; gene_name "AT1G68730"; oId "CUFF.11004.4"; nearest_ref "AT1G68730.1"; class_code "j"; tss_id "TSS9841";
Chr1	Cufflinks	exon	25810769	25810865	.	-	.	gene_id "XLOC_007780"; transcript_id "TCONS_00017080"; exon_number "3"; gene_name "AT1G68730"; oId "CUFF.11004.4"; nearest_ref "AT1G68730.1"; class_code "j"; tss_id "TSS9841";
Chr1	Cufflinks	exon	25810977	25811190	.	-	.	gene_id "XLOC_007780"; transcript_id "TCONS_00017080"; exon_number "4"; gene_name "AT1G68730"; oId "CUFF.11004.4"; nearest_ref "AT1G68730.1"; class_code "j"; tss_id "TSS9841";
Chr1	Cufflinks	exon	25810082	25810425	.	-	.	gene_id "XLOC_007780"; transcript_id "TCONS_00017078"; exon_number "1"; gene_name "AT1G68730"; oId "CUFF.11004.2"; nearest_ref "AT1G68730.1"; class_code "j"; tss_id "TSS9841";
Chr1	Cufflinks	exon	25810530	25810662	.	-	.	gene_id "XLOC_007780"; transcript_id "TCONS_00017078"; exon_number "2"; gene_name "AT1G68730"; oId "CUFF.11004.2"; nearest_ref "AT1G68730.1"; class_code "j"; tss_id "TSS9841";
Chr1	Cufflinks	exon	25810743	25810865	.	-	.	gene_id "XLOC_007780"; transcript_id "TCONS_00017078"; exon_number "3"; gene_name "AT1G68730"; oId "CUFF.11004.2"; nearest_ref "AT1G68730.1"; class_code "j"; tss_id "TSS9841";
Chr1	Cufflinks	exon	25810977	25811190	.	-	.	gene_id "XLOC_007780"; transcript_id "TCONS_00017078"; exon_number "4"; gene_name "AT1G68730"; oId "CUFF.11004.2"; nearest_ref "AT1G68730.1"; class_code "j"; tss_id "TSS9841";
Chr1	Cufflinks	exon	25810082	25810425	.	-	.	gene_id "XLOC_007780"; transcript_id "TCONS_00017077"; exon_number "1"; gene_name "AT1G68730"; oId "CUFF.11004.1"; nearest_ref "AT1G68730.1"; class_code "j"; tss_id "TSS9841";
Chr1	Cufflinks	exon	25810530	25810658	.	-	.	gene_id "XLOC_007780"; transcript_id "TCONS_00017077"; exon_number "2"; gene_name "AT1G68730"; oId "CUFF.11004.1"; nearest_ref "AT1G68730.1"; class_code "j"; tss_id "TSS9841";
Chr1	Cufflinks	exon	25810739	25810866	.	-	.	gene_id "XLOC_007780"; transcript_id "TCONS_00017077"; exon_number "3"; gene_name "AT1G68730"; oId "CUFF.11004.1"; nearest_ref "AT1G68730.1"; class_code "j"; tss_id "TSS9841";
Chr1	Cufflinks	exon	25810978	25811190	.	-	.	gene_id "XLOC_007780"; transcript_id "TCONS_00017077"; exon_number "4"; gene_name "AT1G68730"; oId "CUFF.11004.1"; nearest_ref "AT1G68730.1"; class_code "j"; tss_id "TSS9841";
Chr1	Cufflinks	exon	25810321	25810425	.	-	.	gene_id "XLOC_007780"; transcript_id "TCONS_00011829"; exon_number "1"; gene_name "AT1G68730"; oId "AT1G68730.1"; nearest_ref "AT1G68730.1"; class_code "="; tss_id "TSS9841"; p_id "P7790";
Chr1	Cufflinks	exon	25810530	25810658	.	-	.	gene_id "XLOC_007780"; transcript_id "TCONS_00011829"; exon_number "2"; gene_name "AT1G68730"; oId "AT1G68730.1"; nearest_ref "AT1G68730.1"; class_code "="; tss_id "TSS9841"; p_id "P7790";
Chr1	Cufflinks	exon	25810739	25810865	.	-	.	gene_id "XLOC_007780"; transcript_id "TCONS_00011829"; exon_number "3"; gene_name "AT1G68730"; oId "AT1G68730.1"; nearest_ref "AT1G68730.1"; class_code "="; tss_id "TSS9841"; p_id "P7790";
Chr1	Cufflinks	exon	25810977	25811128	.	-	.	gene_id "XLOC_007780"; transcript_id "TCONS_00011829"; exon_number "4"; gene_name "AT1G68730"; oId "AT1G68730.1"; nearest_ref "AT1G68730.1"; class_code "="; tss_id "TSS9841"; p_id "P7790";
Chr1	Cufflinks	exon	25812449	25812825	.	-	.	gene_id "XLOC_007781"; transcript_id "TCONS_00011831"; exon_number "1"; gene_name "PHO1%3BH1"; oId "CUFF.4612.1"; nearest_ref "AT1G68740.1"; class_code "j"; tss_id "TSS9842";
Chr1	Cufflinks	exon	25812917	25813470	.	-	.	gene_id "XLOC_007781"; transcript_id "TCONS_00011831"; exon_number "2"; gene_name "PHO1%3BH1"; oId "CUFF.4612.1"; nearest_ref "AT1G68740.1"; class_code "j"; tss_id "TSS9842";
Chr1	Cufflinks	exon	25813570	25813722	.	-	.	gene_id "XLOC_007781"; transcript_id "TCONS_00011831"; exon_number "3"; gene_name "PHO1%3BH1"; oId "CUFF.4612.1"; nearest_ref "AT1G68740.1"; class_code "j"; tss_id "TSS9842";
Chr1	Cufflinks	exon	25813851	25813992	.	-	.	gene_id "XLOC_007781"; transcript_id "TCONS_00011831"; exon_number "4"; gene_name "PHO1%3BH1"; oId "CUFF.4612.1"; nearest_ref "AT1G68740.1"; class_code "j"; tss_id "TSS9842";
Chr1	Cufflinks	exon	25814088	25814337	.	-	.	gene_id "XLOC_007781"; transcript_id "TCONS_00011831"; exon_number "5"; gene_name "PHO1%3BH1"; oId "CUFF.4612.1"; nearest_ref "AT1G68740.1"; class_code "j"; tss_id "TSS9842";
Chr1	Cufflinks	exon	25814448	25814571	.	-	.	gene_id "XLOC_007781"; transcript_id "TCONS_00011831"; exon_number "6"; gene_name "PHO1%3BH1"; oId "CUFF.4612.1"; nearest_ref "AT1G68740.1"; class_code "j"; tss_id "TSS9842";
Chr1	Cufflinks	exon	25814872	25815001	.	-	.	gene_id "XLOC_007781"; transcript_id "TCONS_00011831"; exon_number "7"; gene_name "PHO1%3BH1"; oId "CUFF.4612.1"; nearest_ref "AT1G68740.1"; class_code "j"; tss_id "TSS9842";
Chr1	Cufflinks	exon	25815153	25815224	.	-	.	gene_id "XLOC_007781"; transcript_id "TCONS_00011831"; exon_number "8"; gene_name "PHO1%3BH1"; oId "CUFF.4612.1"; nearest_ref "AT1G68740.1"; class_code "j"; tss_id "TSS9842";
Chr1	Cufflinks	exon	25815315	25815754	.	-	.	gene_id "XLOC_007781"; transcript_id "TCONS_00011831"; exon_number "9"; gene_name "PHO1%3BH1"; oId "CUFF.4612.1"; nearest_ref "AT1G68740.1"; class_code "j"; tss_id "TSS9842";
Chr1	Cufflinks	exon	25815956	25816259	.	-	.	gene_id "XLOC_007781"; transcript_id "TCONS_00011831"; exon_number "10"; gene_name "PHO1%3BH1"; oId "CUFF.4612.1"; nearest_ref "AT1G68740.1"; class_code "j"; tss_id "TSS9842";
Chr1	Cufflinks	exon	25816350	25816657	.	-	.	gene_id "XLOC_007781"; transcript_id "TCONS_00011831"; exon_number "11"; gene_name "PHO1%3BH1"; oId "CUFF.4612.1"; nearest_ref "AT1G68740.1"; class_code "j"; tss_id "TSS9842";
Chr1	Cufflinks	exon	25812449	25812825	.	-	.	gene_id "XLOC_007781"; transcript_id "TCONS_00011830"; exon_number "1"; gene_name "PHO1%3BH1"; oId "AT1G68740.1"; nearest_ref "AT1G68740.1"; class_code "="; tss_id "TSS9842"; p_id "P7791";
Chr1	Cufflinks	exon	25812917	25813053	.	-	.	gene_id "XLOC_007781"; transcript_id "TCONS_00011830"; exon_number "2"; gene_name "PHO1%3BH1"; oId "AT1G68740.1"; nearest_ref "AT1G68740.1"; class_code "="; tss_id "TSS9842"; p_id "P7791";
Chr1	Cufflinks	exon	25813192	25813470	.	-	.	gene_id "XLOC_007781"; transcript_id "TCONS_00011830"; exon_number "3"; gene_name "PHO1%3BH1"; oId "AT1G68740.1"; nearest_ref "AT1G68740.1"; class_code "="; tss_id "TSS9842"; p_id "P7791";
Chr1	Cufflinks	exon	25813570	25813722	.	-	.	gene_id "XLOC_007781"; transcript_id "TCONS_00011830"; exon_number "4"; gene_name "PHO1%3BH1"; oId "AT1G68740.1"; nearest_ref "AT1G68740.1"; class_code "="; tss_id "TSS9842"; p_id "P7791";
Chr1	Cufflinks	exon	25813843	25813992	.	-	.	gene_id "XLOC_007781"; transcript_id "TCONS_00011830"; exon_number "5"; gene_name "PHO1%3BH1"; oId "AT1G68740.1"; nearest_ref "AT1G68740.1"; class_code "="; tss_id "TSS9842"; p_id "P7791";
Chr1	Cufflinks	exon	25814088	25814337	.	-	.	gene_id "XLOC_007781"; transcript_id "TCONS_00011830"; exon_number "6"; gene_name "PHO1%3BH1"; oId "AT1G68740.1"; nearest_ref "AT1G68740.1"; class_code "="; tss_id "TSS9842"; p_id "P7791";
Chr1	Cufflinks	exon	25814448	25814571	.	-	.	gene_id "XLOC_007781"; transcript_id "TCONS_00011830"; exon_number "7"; gene_name "PHO1%3BH1"; oId "AT1G68740.1"; nearest_ref "AT1G68740.1"; class_code "="; tss_id "TSS9842"; p_id "P7791";
Chr1	Cufflinks	exon	25814872	25815001	.	-	.	gene_id "XLOC_007781"; transcript_id "TCONS_00011830"; exon_number "8"; gene_name "PHO1%3BH1"; oId "AT1G68740.1"; nearest_ref "AT1G68740.1"; class_code "="; tss_id "TSS9842"; p_id "P7791";
Chr1	Cufflinks	exon	25815153	25815224	.	-	.	gene_id "XLOC_007781"; transcript_id "TCONS_00011830"; exon_number "9"; gene_name "PHO1%3BH1"; oId "AT1G68740.1"; nearest_ref "AT1G68740.1"; class_code "="; tss_id "TSS9842"; p_id "P7791";
Chr1	Cufflinks	exon	25815315	25815754	.	-	.	gene_id "XLOC_007781"; transcript_id "TCONS_00011830"; exon_number "10"; gene_name "PHO1%3BH1"; oId "AT1G68740.1"; nearest_ref "AT1G68740.1"; class_code "="; tss_id "TSS9842"; p_id "P7791";
Chr1	Cufflinks	exon	25815956	25816259	.	-	.	gene_id "XLOC_007781"; transcript_id "TCONS_00011830"; exon_number "11"; gene_name "PHO1%3BH1"; oId "AT1G68740.1"; nearest_ref "AT1G68740.1"; class_code "="; tss_id "TSS9842"; p_id "P7791";
Chr1	Cufflinks	exon	25816350	25816657	.	-	.	gene_id "XLOC_007781"; transcript_id "TCONS_00011830"; exon_number "12"; gene_name "PHO1%3BH1"; oId "AT1G68740.1"; nearest_ref "AT1G68740.1"; class_code "="; tss_id "TSS9842"; p_id "P7791";
Chr1	Cufflinks	exon	25812449	25812825	.	-	.	gene_id "XLOC_007781"; transcript_id "TCONS_00015017"; exon_number "1"; gene_name "PHO1%3BH1"; oId "CUFF.11221.2"; nearest_ref "AT1G68740.1"; class_code "j"; tss_id "TSS9843";
Chr1	Cufflinks	exon	25812917	25813053	.	-	.	gene_id "XLOC_007781"; transcript_id "TCONS_00015017"; exon_number "2"; gene_name "PHO1%3BH1"; oId "CUFF.11221.2"; nearest_ref "AT1G68740.1"; class_code "j"; tss_id "TSS9843";
Chr1	Cufflinks	exon	25813192	25813470	.	-	.	gene_id "XLOC_007781"; transcript_id "TCONS_00015017"; exon_number "3"; gene_name "PHO1%3BH1"; oId "CUFF.11221.2"; nearest_ref "AT1G68740.1"; class_code "j"; tss_id "TSS9843";
Chr1	Cufflinks	exon	25813570	25813722	.	-	.	gene_id "XLOC_007781"; transcript_id "TCONS_00015017"; exon_number "4"; gene_name "PHO1%3BH1"; oId "CUFF.11221.2"; nearest_ref "AT1G68740.1"; class_code "j"; tss_id "TSS9843";
Chr1	Cufflinks	exon	25813843	25813992	.	-	.	gene_id "XLOC_007781"; transcript_id "TCONS_00015017"; exon_number "5"; gene_name "PHO1%3BH1"; oId "CUFF.11221.2"; nearest_ref "AT1G68740.1"; class_code "j"; tss_id "TSS9843";
Chr1	Cufflinks	exon	25814088	25814337	.	-	.	gene_id "XLOC_007781"; transcript_id "TCONS_00015017"; exon_number "6"; gene_name "PHO1%3BH1"; oId "CUFF.11221.2"; nearest_ref "AT1G68740.1"; class_code "j"; tss_id "TSS9843";
Chr1	Cufflinks	exon	25814448	25814575	.	-	.	gene_id "XLOC_007781"; transcript_id "TCONS_00015017"; exon_number "7"; gene_name "PHO1%3BH1"; oId "CUFF.11221.2"; nearest_ref "AT1G68740.1"; class_code "j"; tss_id "TSS9843";
Chr1	Cufflinks	exon	25814876	25815001	.	-	.	gene_id "XLOC_007781"; transcript_id "TCONS_00015017"; exon_number "8"; gene_name "PHO1%3BH1"; oId "CUFF.11221.2"; nearest_ref "AT1G68740.1"; class_code "j"; tss_id "TSS9843";
Chr1	Cufflinks	exon	25815153	25815754	.	-	.	gene_id "XLOC_007781"; transcript_id "TCONS_00015017"; exon_number "9"; gene_name "PHO1%3BH1"; oId "CUFF.11221.2"; nearest_ref "AT1G68740.1"; class_code "j"; tss_id "TSS9843";
Chr1	Cufflinks	exon	25815956	25816259	.	-	.	gene_id "XLOC_007781"; transcript_id "TCONS_00015017"; exon_number "10"; gene_name "PHO1%3BH1"; oId "CUFF.11221.2"; nearest_ref "AT1G68740.1"; class_code "j"; tss_id "TSS9843";
Chr1	Cufflinks	exon	25816350	25816919	.	-	.	gene_id "XLOC_007781"; transcript_id "TCONS_00015017"; exon_number "11"; gene_name "PHO1%3BH1"; oId "CUFF.11221.2"; nearest_ref "AT1G68740.1"; class_code "j"; tss_id "TSS9843";
Chr1	Cufflinks	exon	25812449	25812825	.	-	.	gene_id "XLOC_007781"; transcript_id "TCONS_00017081"; exon_number "1"; gene_name "PHO1%3BH1"; oId "CUFF.11005.1"; nearest_ref "AT1G68740.1"; class_code "j"; tss_id "TSS9843";
Chr1	Cufflinks	exon	25812917	25813053	.	-	.	gene_id "XLOC_007781"; transcript_id "TCONS_00017081"; exon_number "2"; gene_name "PHO1%3BH1"; oId "CUFF.11005.1"; nearest_ref "AT1G68740.1"; class_code "j"; tss_id "TSS9843";
Chr1	Cufflinks	exon	25813192	25813470	.	-	.	gene_id "XLOC_007781"; transcript_id "TCONS_00017081"; exon_number "3"; gene_name "PHO1%3BH1"; oId "CUFF.11005.1"; nearest_ref "AT1G68740.1"; class_code "j"; tss_id "TSS9843";
Chr1	Cufflinks	exon	25813570	25813722	.	-	.	gene_id "XLOC_007781"; transcript_id "TCONS_00017081"; exon_number "4"; gene_name "PHO1%3BH1"; oId "CUFF.11005.1"; nearest_ref "AT1G68740.1"; class_code "j"; tss_id "TSS9843";
Chr1	Cufflinks	exon	25813843	25813992	.	-	.	gene_id "XLOC_007781"; transcript_id "TCONS_00017081"; exon_number "5"; gene_name "PHO1%3BH1"; oId "CUFF.11005.1"; nearest_ref "AT1G68740.1"; class_code "j"; tss_id "TSS9843";
Chr1	Cufflinks	exon	25814088	25814337	.	-	.	gene_id "XLOC_007781"; transcript_id "TCONS_00017081"; exon_number "6"; gene_name "PHO1%3BH1"; oId "CUFF.11005.1"; nearest_ref "AT1G68740.1"; class_code "j"; tss_id "TSS9843";
Chr1	Cufflinks	exon	25814448	25814571	.	-	.	gene_id "XLOC_007781"; transcript_id "TCONS_00017081"; exon_number "7"; gene_name "PHO1%3BH1"; oId "CUFF.11005.1"; nearest_ref "AT1G68740.1"; class_code "j"; tss_id "TSS9843";
Chr1	Cufflinks	exon	25814872	25815001	.	-	.	gene_id "XLOC_007781"; transcript_id "TCONS_00017081"; exon_number "8"; gene_name "PHO1%3BH1"; oId "CUFF.11005.1"; nearest_ref "AT1G68740.1"; class_code "j"; tss_id "TSS9843";
Chr1	Cufflinks	exon	25815153	25815224	.	-	.	gene_id "XLOC_007781"; transcript_id "TCONS_00017081"; exon_number "9"; gene_name "PHO1%3BH1"; oId "CUFF.11005.1"; nearest_ref "AT1G68740.1"; class_code "j"; tss_id "TSS9843";
Chr1	Cufflinks	exon	25815315	25815754	.	-	.	gene_id "XLOC_007781"; transcript_id "TCONS_00017081"; exon_number "10"; gene_name "PHO1%3BH1"; oId "CUFF.11005.1"; nearest_ref "AT1G68740.1"; class_code "j"; tss_id "TSS9843";
Chr1	Cufflinks	exon	25815956	25816962	.	-	.	gene_id "XLOC_007781"; transcript_id "TCONS_00017081"; exon_number "11"; gene_name "PHO1%3BH1"; oId "CUFF.11005.1"; nearest_ref "AT1G68740.1"; class_code "j"; tss_id "TSS9843";
Chr1	Cufflinks	exon	25822942	25823766	.	-	.	gene_id "XLOC_007782"; transcript_id "TCONS_00011832"; exon_number "1"; gene_name "ATPPC4"; oId "AT1G68750.1"; nearest_ref "AT1G68750.1"; class_code "="; tss_id "TSS9844"; p_id "P7792";
Chr1	Cufflinks	exon	25823970	25824176	.	-	.	gene_id "XLOC_007782"; transcript_id "TCONS_00011832"; exon_number "2"; gene_name "ATPPC4"; oId "AT1G68750.1"; nearest_ref "AT1G68750.1"; class_code "="; tss_id "TSS9844"; p_id "P7792";
Chr1	Cufflinks	exon	25824251	25824377	.	-	.	gene_id "XLOC_007782"; transcript_id "TCONS_00011832"; exon_number "3"; gene_name "ATPPC4"; oId "AT1G68750.1"; nearest_ref "AT1G68750.1"; class_code "="; tss_id "TSS9844"; p_id "P7792";
Chr1	Cufflinks	exon	25824498	25824586	.	-	.	gene_id "XLOC_007782"; transcript_id "TCONS_00011832"; exon_number "4"; gene_name "ATPPC4"; oId "AT1G68750.1"; nearest_ref "AT1G68750.1"; class_code "="; tss_id "TSS9844"; p_id "P7792";
Chr1	Cufflinks	exon	25824667	25824765	.	-	.	gene_id "XLOC_007782"; transcript_id "TCONS_00011832"; exon_number "5"; gene_name "ATPPC4"; oId "AT1G68750.1"; nearest_ref "AT1G68750.1"; class_code "="; tss_id "TSS9844"; p_id "P7792";
Chr1	Cufflinks	exon	25824866	25825012	.	-	.	gene_id "XLOC_007782"; transcript_id "TCONS_00011832"; exon_number "6"; gene_name "ATPPC4"; oId "AT1G68750.1"; nearest_ref "AT1G68750.1"; class_code "="; tss_id "TSS9844"; p_id "P7792";
Chr1	Cufflinks	exon	25825088	25825189	.	-	.	gene_id "XLOC_007782"; transcript_id "TCONS_00011832"; exon_number "7"; gene_name "ATPPC4"; oId "AT1G68750.1"; nearest_ref "AT1G68750.1"; class_code "="; tss_id "TSS9844"; p_id "P7792";
Chr1	Cufflinks	exon	25825272	25825397	.	-	.	gene_id "XLOC_007782"; transcript_id "TCONS_00011832"; exon_number "8"; gene_name "ATPPC4"; oId "AT1G68750.1"; nearest_ref "AT1G68750.1"; class_code "="; tss_id "TSS9844"; p_id "P7792";
Chr1	Cufflinks	exon	25825496	25825732	.	-	.	gene_id "XLOC_007782"; transcript_id "TCONS_00011832"; exon_number "9"; gene_name "ATPPC4"; oId "AT1G68750.1"; nearest_ref "AT1G68750.1"; class_code "="; tss_id "TSS9844"; p_id "P7792";
Chr1	Cufflinks	exon	25825838	25825905	.	-	.	gene_id "XLOC_007782"; transcript_id "TCONS_00011832"; exon_number "10"; gene_name "ATPPC4"; oId "AT1G68750.1"; nearest_ref "AT1G68750.1"; class_code "="; tss_id "TSS9844"; p_id "P7792";
Chr1	Cufflinks	exon	25825983	25826078	.	-	.	gene_id "XLOC_007782"; transcript_id "TCONS_00011832"; exon_number "11"; gene_name "ATPPC4"; oId "AT1G68750.1"; nearest_ref "AT1G68750.1"; class_code "="; tss_id "TSS9844"; p_id "P7792";
Chr1	Cufflinks	exon	25826185	25826326	.	-	.	gene_id "XLOC_007782"; transcript_id "TCONS_00011832"; exon_number "12"; gene_name "ATPPC4"; oId "AT1G68750.1"; nearest_ref "AT1G68750.1"; class_code "="; tss_id "TSS9844"; p_id "P7792";
Chr1	Cufflinks	exon	25826555	25826650	.	-	.	gene_id "XLOC_007782"; transcript_id "TCONS_00011832"; exon_number "13"; gene_name "ATPPC4"; oId "AT1G68750.1"; nearest_ref "AT1G68750.1"; class_code "="; tss_id "TSS9844"; p_id "P7792";
Chr1	Cufflinks	exon	25826742	25826818	.	-	.	gene_id "XLOC_007782"; transcript_id "TCONS_00011832"; exon_number "14"; gene_name "ATPPC4"; oId "AT1G68750.1"; nearest_ref "AT1G68750.1"; class_code "="; tss_id "TSS9844"; p_id "P7792";
Chr1	Cufflinks	exon	25826896	25826974	.	-	.	gene_id "XLOC_007782"; transcript_id "TCONS_00011832"; exon_number "15"; gene_name "ATPPC4"; oId "AT1G68750.1"; nearest_ref "AT1G68750.1"; class_code "="; tss_id "TSS9844"; p_id "P7792";
Chr1	Cufflinks	exon	25827054	25827122	.	-	.	gene_id "XLOC_007782"; transcript_id "TCONS_00011832"; exon_number "16"; gene_name "ATPPC4"; oId "AT1G68750.1"; nearest_ref "AT1G68750.1"; class_code "="; tss_id "TSS9844"; p_id "P7792";
Chr1	Cufflinks	exon	25827208	25827285	.	-	.	gene_id "XLOC_007782"; transcript_id "TCONS_00011832"; exon_number "17"; gene_name "ATPPC4"; oId "AT1G68750.1"; nearest_ref "AT1G68750.1"; class_code "="; tss_id "TSS9844"; p_id "P7792";
Chr1	Cufflinks	exon	25827404	25827518	.	-	.	gene_id "XLOC_007782"; transcript_id "TCONS_00011832"; exon_number "18"; gene_name "ATPPC4"; oId "AT1G68750.1"; nearest_ref "AT1G68750.1"; class_code "="; tss_id "TSS9844"; p_id "P7792";
Chr1	Cufflinks	exon	25827630	25827793	.	-	.	gene_id "XLOC_007782"; transcript_id "TCONS_00011832"; exon_number "19"; gene_name "ATPPC4"; oId "AT1G68750.1"; nearest_ref "AT1G68750.1"; class_code "="; tss_id "TSS9844"; p_id "P7792";
Chr1	Cufflinks	exon	25827949	25828107	.	-	.	gene_id "XLOC_007782"; transcript_id "TCONS_00011832"; exon_number "20"; gene_name "ATPPC4"; oId "AT1G68750.1"; nearest_ref "AT1G68750.1"; class_code "="; tss_id "TSS9844"; p_id "P7792";
Chr1	Cufflinks	exon	25828390	25828402	.	-	.	gene_id "XLOC_007783"; transcript_id "TCONS_00018855"; exon_number "1"; gene_name "STN7"; oId "CUFF.10221.1"; nearest_ref "AT1G68830.1"; class_code "o"; tss_id "TSS9845";
Chr1	Cufflinks	exon	25926964	25927380	.	-	.	gene_id "XLOC_007783"; transcript_id "TCONS_00018855"; exon_number "2"; gene_name "STN7"; oId "CUFF.10221.1"; nearest_ref "AT1G68830.1"; class_code "o"; tss_id "TSS9845";
Chr1	Cufflinks	exon	25829952	25830487	.	-	.	gene_id "XLOC_007784"; transcript_id "TCONS_00011833"; exon_number "1"; gene_name "IDA"; oId "AT1G68765.1"; nearest_ref "AT1G68765.1"; class_code "="; tss_id "TSS9846"; p_id "P7793";
Chr1	Cufflinks	exon	25831803	25832957	.	-	.	gene_id "XLOC_007785"; transcript_id "TCONS_00011834"; exon_number "1"; gene_name "AT1G68780"; oId "AT1G68780.1"; nearest_ref "AT1G68780.1"; class_code "="; tss_id "TSS9847"; p_id "P7794";
Chr1	Cufflinks	exon	25833114	25833844	.	-	.	gene_id "XLOC_007785"; transcript_id "TCONS_00011834"; exon_number "2"; gene_name "AT1G68780"; oId "AT1G68780.1"; nearest_ref "AT1G68780.1"; class_code "="; tss_id "TSS9847"; p_id "P7794";
Chr1	Cufflinks	exon	25834576	25835159	.	-	.	gene_id "XLOC_007786"; transcript_id "TCONS_00011835"; exon_number "1"; gene_name "LINC3"; oId "CUFF.4614.1"; nearest_ref "AT1G68790.1"; class_code "j"; tss_id "TSS9848";
Chr1	Cufflinks	exon	25835266	25835452	.	-	.	gene_id "XLOC_007786"; transcript_id "TCONS_00011835"; exon_number "2"; gene_name "LINC3"; oId "CUFF.4614.1"; nearest_ref "AT1G68790.1"; class_code "j"; tss_id "TSS9848";
Chr1	Cufflinks	exon	25835560	25837364	.	-	.	gene_id "XLOC_007786"; transcript_id "TCONS_00011835"; exon_number "3"; gene_name "LINC3"; oId "CUFF.4614.1"; nearest_ref "AT1G68790.1"; class_code "j"; tss_id "TSS9848";
Chr1	Cufflinks	exon	25837778	25837861	.	-	.	gene_id "XLOC_007786"; transcript_id "TCONS_00011835"; exon_number "4"; gene_name "LINC3"; oId "CUFF.4614.1"; nearest_ref "AT1G68790.1"; class_code "j"; tss_id "TSS9848";
Chr1	Cufflinks	exon	25837936	25838206	.	-	.	gene_id "XLOC_007786"; transcript_id "TCONS_00011835"; exon_number "5"; gene_name "LINC3"; oId "CUFF.4614.1"; nearest_ref "AT1G68790.1"; class_code "j"; tss_id "TSS9848";
Chr1	Cufflinks	exon	25838301	25838842	.	-	.	gene_id "XLOC_007786"; transcript_id "TCONS_00011835"; exon_number "6"; gene_name "LINC3"; oId "CUFF.4614.1"; nearest_ref "AT1G68790.1"; class_code "j"; tss_id "TSS9848";
Chr1	Cufflinks	exon	25838939	25839427	.	-	.	gene_id "XLOC_007786"; transcript_id "TCONS_00011835"; exon_number "7"; gene_name "LINC3"; oId "CUFF.4614.1"; nearest_ref "AT1G68790.1"; class_code "j"; tss_id "TSS9848";
Chr1	Cufflinks	exon	25834657	25835159	.	-	.	gene_id "XLOC_007786"; transcript_id "TCONS_00015018"; exon_number "1"; gene_name "LINC3"; oId "CUFF.11225.1"; nearest_ref "AT1G68790.1"; class_code "j"; tss_id "TSS9849";
Chr1	Cufflinks	exon	25835266	25837364	.	-	.	gene_id "XLOC_007786"; transcript_id "TCONS_00015018"; exon_number "2"; gene_name "LINC3"; oId "CUFF.11225.1"; nearest_ref "AT1G68790.1"; class_code "j"; tss_id "TSS9849";
Chr1	Cufflinks	exon	25837778	25837935	.	-	.	gene_id "XLOC_007786"; transcript_id "TCONS_00015018"; exon_number "3"; gene_name "LINC3"; oId "CUFF.11225.1"; nearest_ref "AT1G68790.1"; class_code "j"; tss_id "TSS9849";
Chr1	Cufflinks	exon	25834709	25835159	.	-	.	gene_id "XLOC_007786"; transcript_id "TCONS_00011836"; exon_number "1"; gene_name "LINC3"; oId "AT1G68790.1"; nearest_ref "AT1G68790.1"; class_code "="; tss_id "TSS9848"; p_id "P7795";
Chr1	Cufflinks	exon	25835266	25835452	.	-	.	gene_id "XLOC_007786"; transcript_id "TCONS_00011836"; exon_number "2"; gene_name "LINC3"; oId "AT1G68790.1"; nearest_ref "AT1G68790.1"; class_code "="; tss_id "TSS9848"; p_id "P7795";
Chr1	Cufflinks	exon	25835560	25837364	.	-	.	gene_id "XLOC_007786"; transcript_id "TCONS_00011836"; exon_number "3"; gene_name "LINC3"; oId "AT1G68790.1"; nearest_ref "AT1G68790.1"; class_code "="; tss_id "TSS9848"; p_id "P7795";
Chr1	Cufflinks	exon	25837778	25837861	.	-	.	gene_id "XLOC_007786"; transcript_id "TCONS_00011836"; exon_number "4"; gene_name "LINC3"; oId "AT1G68790.1"; nearest_ref "AT1G68790.1"; class_code "="; tss_id "TSS9848"; p_id "P7795";
Chr1	Cufflinks	exon	25837936	25838206	.	-	.	gene_id "XLOC_007786"; transcript_id "TCONS_00011836"; exon_number "5"; gene_name "LINC3"; oId "AT1G68790.1"; nearest_ref "AT1G68790.1"; class_code "="; tss_id "TSS9848"; p_id "P7795";
Chr1	Cufflinks	exon	25838301	25838554	.	-	.	gene_id "XLOC_007786"; transcript_id "TCONS_00011836"; exon_number "6"; gene_name "LINC3"; oId "AT1G68790.1"; nearest_ref "AT1G68790.1"; class_code "="; tss_id "TSS9848"; p_id "P7795";
Chr1	Cufflinks	exon	25838633	25838842	.	-	.	gene_id "XLOC_007786"; transcript_id "TCONS_00011836"; exon_number "7"; gene_name "LINC3"; oId "AT1G68790.1"; nearest_ref "AT1G68790.1"; class_code "="; tss_id "TSS9848"; p_id "P7795";
Chr1	Cufflinks	exon	25838939	25839319	.	-	.	gene_id "XLOC_007786"; transcript_id "TCONS_00011836"; exon_number "8"; gene_name "LINC3"; oId "AT1G68790.1"; nearest_ref "AT1G68790.1"; class_code "="; tss_id "TSS9848"; p_id "P7795";
Chr1	Cufflinks	exon	25834709	25835159	.	-	.	gene_id "XLOC_007786"; transcript_id "TCONS_00018856"; exon_number "1"; gene_name "LINC3"; oId "CUFF.10223.1"; nearest_ref "AT1G68790.1"; class_code "j"; tss_id "TSS9850";
Chr1	Cufflinks	exon	25835266	25837364	.	-	.	gene_id "XLOC_007786"; transcript_id "TCONS_00018856"; exon_number "2"; gene_name "LINC3"; oId "CUFF.10223.1"; nearest_ref "AT1G68790.1"; class_code "j"; tss_id "TSS9850";
Chr1	Cufflinks	exon	25837778	25837861	.	-	.	gene_id "XLOC_007786"; transcript_id "TCONS_00018856"; exon_number "3"; gene_name "LINC3"; oId "CUFF.10223.1"; nearest_ref "AT1G68790.1"; class_code "j"; tss_id "TSS9850";
Chr1	Cufflinks	exon	25837936	25838206	.	-	.	gene_id "XLOC_007786"; transcript_id "TCONS_00018856"; exon_number "4"; gene_name "LINC3"; oId "CUFF.10223.1"; nearest_ref "AT1G68790.1"; class_code "j"; tss_id "TSS9850";
Chr1	Cufflinks	exon	25838301	25838554	.	-	.	gene_id "XLOC_007786"; transcript_id "TCONS_00018856"; exon_number "5"; gene_name "LINC3"; oId "CUFF.10223.1"; nearest_ref "AT1G68790.1"; class_code "j"; tss_id "TSS9850";
Chr1	Cufflinks	exon	25838633	25838842	.	-	.	gene_id "XLOC_007786"; transcript_id "TCONS_00018856"; exon_number "6"; gene_name "LINC3"; oId "CUFF.10223.1"; nearest_ref "AT1G68790.1"; class_code "j"; tss_id "TSS9850";
Chr1	Cufflinks	exon	25838939	25839562	.	-	.	gene_id "XLOC_007786"; transcript_id "TCONS_00018856"; exon_number "7"; gene_name "LINC3"; oId "CUFF.10223.1"; nearest_ref "AT1G68790.1"; class_code "j"; tss_id "TSS9850";
Chr1	Cufflinks	exon	25838238	25838556	.	-	.	gene_id "XLOC_007786"; transcript_id "TCONS_00015019"; exon_number "1"; gene_name "LINC3"; oId "CUFF.11225.4"; nearest_ref "AT1G68790.1"; class_code "j"; tss_id "TSS9848";
Chr1	Cufflinks	exon	25838634	25838842	.	-	.	gene_id "XLOC_007786"; transcript_id "TCONS_00015019"; exon_number "2"; gene_name "LINC3"; oId "CUFF.11225.4"; nearest_ref "AT1G68790.1"; class_code "j"; tss_id "TSS9848";
Chr1	Cufflinks	exon	25838939	25839395	.	-	.	gene_id "XLOC_007786"; transcript_id "TCONS_00015019"; exon_number "3"; gene_name "LINC3"; oId "CUFF.11225.4"; nearest_ref "AT1G68790.1"; class_code "j"; tss_id "TSS9848";
Chr1	Cufflinks	exon	25840855	25841652	.	-	.	gene_id "XLOC_007787"; transcript_id "TCONS_00011837"; exon_number "1"; gene_name "CLE12"; oId "AT1G68795.1"; nearest_ref "AT1G68795.1"; class_code "="; tss_id "TSS9851"; p_id "P7796";
Chr1	Cufflinks	exon	25847066	25847409	.	-	.	gene_id "XLOC_007788"; transcript_id "TCONS_00011838"; exon_number "1"; gene_name "BRC2"; oId "AT1G68800.1"; nearest_ref "AT1G68800.1"; class_code "="; tss_id "TSS9852"; p_id "P7797";
Chr1	Cufflinks	exon	25847505	25848540	.	-	.	gene_id "XLOC_007788"; transcript_id "TCONS_00011838"; exon_number "2"; gene_name "BRC2"; oId "AT1G68800.1"; nearest_ref "AT1G68800.1"; class_code "="; tss_id "TSS9852"; p_id "P7797";
Chr1	Cufflinks	exon	25869700	25870163	.	-	.	gene_id "XLOC_007789"; transcript_id "TCONS_00011839"; exon_number "1"; gene_name "DVL5"; oId "AT1G68825.1"; nearest_ref "AT1G68825.1"; class_code "="; tss_id "TSS9853"; p_id "P7798";
Chr1	Cufflinks	exon	25869876	25870091	.	-	.	gene_id "XLOC_007789"; transcript_id "TCONS_00011840"; exon_number "1"; gene_name "DVL5"; oId "AT1G68825.2"; nearest_ref "AT1G68825.2"; class_code "="; tss_id "TSS9854"; p_id "P7798";
Chr1	Cufflinks	exon	25870255	25870420	.	-	.	gene_id "XLOC_007789"; transcript_id "TCONS_00011840"; exon_number "2"; gene_name "DVL5"; oId "AT1G68825.2"; nearest_ref "AT1G68825.2"; class_code "="; tss_id "TSS9854"; p_id "P7798";
Chr1	Cufflinks	exon	25872445	25872815	.	-	.	gene_id "XLOC_007790"; transcript_id "TCONS_00011841"; exon_number "1"; gene_name "STN7"; oId "AT1G68830.1"; nearest_ref "AT1G68830.1"; class_code "="; tss_id "TSS9855"; p_id "P7799";
Chr1	Cufflinks	exon	25872901	25873314	.	-	.	gene_id "XLOC_007790"; transcript_id "TCONS_00011841"; exon_number "2"; gene_name "STN7"; oId "AT1G68830.1"; nearest_ref "AT1G68830.1"; class_code "="; tss_id "TSS9855"; p_id "P7799";
Chr1	Cufflinks	exon	25873713	25873769	.	-	.	gene_id "XLOC_007790"; transcript_id "TCONS_00011841"; exon_number "3"; gene_name "STN7"; oId "AT1G68830.1"; nearest_ref "AT1G68830.1"; class_code "="; tss_id "TSS9855"; p_id "P7799";
Chr1	Cufflinks	exon	25873875	25873968	.	-	.	gene_id "XLOC_007790"; transcript_id "TCONS_00011841"; exon_number "4"; gene_name "STN7"; oId "AT1G68830.1"; nearest_ref "AT1G68830.1"; class_code "="; tss_id "TSS9855"; p_id "P7799";
Chr1	Cufflinks	exon	25874092	25874185	.	-	.	gene_id "XLOC_007790"; transcript_id "TCONS_00011841"; exon_number "5"; gene_name "STN7"; oId "AT1G68830.1"; nearest_ref "AT1G68830.1"; class_code "="; tss_id "TSS9855"; p_id "P7799";
Chr1	Cufflinks	exon	25874277	25874445	.	-	.	gene_id "XLOC_007790"; transcript_id "TCONS_00011841"; exon_number "6"; gene_name "STN7"; oId "AT1G68830.1"; nearest_ref "AT1G68830.1"; class_code "="; tss_id "TSS9855"; p_id "P7799";
Chr1	Cufflinks	exon	25874523	25874621	.	-	.	gene_id "XLOC_007790"; transcript_id "TCONS_00011841"; exon_number "7"; gene_name "STN7"; oId "AT1G68830.1"; nearest_ref "AT1G68830.1"; class_code "="; tss_id "TSS9855"; p_id "P7799";
Chr1	Cufflinks	exon	25874702	25874821	.	-	.	gene_id "XLOC_007790"; transcript_id "TCONS_00011841"; exon_number "8"; gene_name "STN7"; oId "AT1G68830.1"; nearest_ref "AT1G68830.1"; class_code "="; tss_id "TSS9855"; p_id "P7799";
Chr1	Cufflinks	exon	25874902	25874988	.	-	.	gene_id "XLOC_007790"; transcript_id "TCONS_00011841"; exon_number "9"; gene_name "STN7"; oId "AT1G68830.1"; nearest_ref "AT1G68830.1"; class_code "="; tss_id "TSS9855"; p_id "P7799";
Chr1	Cufflinks	exon	25875081	25875550	.	-	.	gene_id "XLOC_007790"; transcript_id "TCONS_00011841"; exon_number "10"; gene_name "STN7"; oId "AT1G68830.1"; nearest_ref "AT1G68830.1"; class_code "="; tss_id "TSS9855"; p_id "P7799";
Chr1	Cufflinks	exon	25872445	25872815	.	-	.	gene_id "XLOC_007790"; transcript_id "TCONS_00018857"; exon_number "1"; gene_name "STN7"; oId "CUFF.10227.2"; nearest_ref "AT1G68830.1"; class_code "j"; tss_id "TSS9855";
Chr1	Cufflinks	exon	25872901	25873314	.	-	.	gene_id "XLOC_007790"; transcript_id "TCONS_00018857"; exon_number "2"; gene_name "STN7"; oId "CUFF.10227.2"; nearest_ref "AT1G68830.1"; class_code "j"; tss_id "TSS9855";
Chr1	Cufflinks	exon	25873713	25873769	.	-	.	gene_id "XLOC_007790"; transcript_id "TCONS_00018857"; exon_number "3"; gene_name "STN7"; oId "CUFF.10227.2"; nearest_ref "AT1G68830.1"; class_code "j"; tss_id "TSS9855";
Chr1	Cufflinks	exon	25873875	25873968	.	-	.	gene_id "XLOC_007790"; transcript_id "TCONS_00018857"; exon_number "4"; gene_name "STN7"; oId "CUFF.10227.2"; nearest_ref "AT1G68830.1"; class_code "j"; tss_id "TSS9855";
Chr1	Cufflinks	exon	25874092	25874185	.	-	.	gene_id "XLOC_007790"; transcript_id "TCONS_00018857"; exon_number "5"; gene_name "STN7"; oId "CUFF.10227.2"; nearest_ref "AT1G68830.1"; class_code "j"; tss_id "TSS9855";
Chr1	Cufflinks	exon	25874277	25874445	.	-	.	gene_id "XLOC_007790"; transcript_id "TCONS_00018857"; exon_number "6"; gene_name "STN7"; oId "CUFF.10227.2"; nearest_ref "AT1G68830.1"; class_code "j"; tss_id "TSS9855";
Chr1	Cufflinks	exon	25874523	25874623	.	-	.	gene_id "XLOC_007790"; transcript_id "TCONS_00018857"; exon_number "7"; gene_name "STN7"; oId "CUFF.10227.2"; nearest_ref "AT1G68830.1"; class_code "j"; tss_id "TSS9855";
Chr1	Cufflinks	exon	25874704	25874821	.	-	.	gene_id "XLOC_007790"; transcript_id "TCONS_00018857"; exon_number "8"; gene_name "STN7"; oId "CUFF.10227.2"; nearest_ref "AT1G68830.1"; class_code "j"; tss_id "TSS9855";
Chr1	Cufflinks	exon	25874902	25875662	.	-	.	gene_id "XLOC_007790"; transcript_id "TCONS_00018857"; exon_number "9"; gene_name "STN7"; oId "CUFF.10227.2"; nearest_ref "AT1G68830.1"; class_code "j"; tss_id "TSS9855";
Chr1	Cufflinks	exon	25872516	25872815	.	-	.	gene_id "XLOC_007790"; transcript_id "TCONS_00015020"; exon_number "1"; gene_name "STN7"; oId "CUFF.11228.2"; nearest_ref "AT1G68830.1"; class_code "j"; tss_id "TSS9855";
Chr1	Cufflinks	exon	25872901	25873314	.	-	.	gene_id "XLOC_007790"; transcript_id "TCONS_00015020"; exon_number "2"; gene_name "STN7"; oId "CUFF.11228.2"; nearest_ref "AT1G68830.1"; class_code "j"; tss_id "TSS9855";
Chr1	Cufflinks	exon	25873713	25873769	.	-	.	gene_id "XLOC_007790"; transcript_id "TCONS_00015020"; exon_number "3"; gene_name "STN7"; oId "CUFF.11228.2"; nearest_ref "AT1G68830.1"; class_code "j"; tss_id "TSS9855";
Chr1	Cufflinks	exon	25873875	25873969	.	-	.	gene_id "XLOC_007790"; transcript_id "TCONS_00015020"; exon_number "4"; gene_name "STN7"; oId "CUFF.11228.2"; nearest_ref "AT1G68830.1"; class_code "j"; tss_id "TSS9855";
Chr1	Cufflinks	exon	25874093	25874185	.	-	.	gene_id "XLOC_007790"; transcript_id "TCONS_00015020"; exon_number "5"; gene_name "STN7"; oId "CUFF.11228.2"; nearest_ref "AT1G68830.1"; class_code "j"; tss_id "TSS9855";
Chr1	Cufflinks	exon	25874277	25874445	.	-	.	gene_id "XLOC_007790"; transcript_id "TCONS_00015020"; exon_number "6"; gene_name "STN7"; oId "CUFF.11228.2"; nearest_ref "AT1G68830.1"; class_code "j"; tss_id "TSS9855";
Chr1	Cufflinks	exon	25874523	25874621	.	-	.	gene_id "XLOC_007790"; transcript_id "TCONS_00015020"; exon_number "7"; gene_name "STN7"; oId "CUFF.11228.2"; nearest_ref "AT1G68830.1"; class_code "j"; tss_id "TSS9855";
Chr1	Cufflinks	exon	25874702	25874821	.	-	.	gene_id "XLOC_007790"; transcript_id "TCONS_00015020"; exon_number "8"; gene_name "STN7"; oId "CUFF.11228.2"; nearest_ref "AT1G68830.1"; class_code "j"; tss_id "TSS9855";
Chr1	Cufflinks	exon	25874902	25874988	.	-	.	gene_id "XLOC_007790"; transcript_id "TCONS_00015020"; exon_number "9"; gene_name "STN7"; oId "CUFF.11228.2"; nearest_ref "AT1G68830.1"; class_code "j"; tss_id "TSS9855";
Chr1	Cufflinks	exon	25875081	25875599	.	-	.	gene_id "XLOC_007790"; transcript_id "TCONS_00015020"; exon_number "10"; gene_name "STN7"; oId "CUFF.11228.2"; nearest_ref "AT1G68830.1"; class_code "j"; tss_id "TSS9855";
Chr1	Cufflinks	exon	25883616	25884233	.	-	.	gene_id "XLOC_007791"; transcript_id "TCONS_00011842"; exon_number "1"; gene_name "PER11"; oId "AT1G68850.1"; nearest_ref "AT1G68850.1"; class_code "="; tss_id "TSS9856"; p_id "P7800";
Chr1	Cufflinks	exon	25884374	25884539	.	-	.	gene_id "XLOC_007791"; transcript_id "TCONS_00011842"; exon_number "2"; gene_name "PER11"; oId "AT1G68850.1"; nearest_ref "AT1G68850.1"; class_code "="; tss_id "TSS9856"; p_id "P7800";
Chr1	Cufflinks	exon	25884660	25884851	.	-	.	gene_id "XLOC_007791"; transcript_id "TCONS_00011842"; exon_number "3"; gene_name "PER11"; oId "AT1G68850.1"; nearest_ref "AT1G68850.1"; class_code "="; tss_id "TSS9856"; p_id "P7800";
Chr1	Cufflinks	exon	25884953	25885247	.	-	.	gene_id "XLOC_007791"; transcript_id "TCONS_00011842"; exon_number "4"; gene_name "PER11"; oId "AT1G68850.1"; nearest_ref "AT1G68850.1"; class_code "="; tss_id "TSS9856"; p_id "P7800";
Chr1	Cufflinks	exon	25883616	25884233	.	-	.	gene_id "XLOC_007791"; transcript_id "TCONS_00015021"; exon_number "1"; gene_name "PER11"; oId "CUFF.11229.1"; nearest_ref "AT1G68850.1"; class_code "j"; tss_id "TSS9856";
Chr1	Cufflinks	exon	25884374	25884570	.	-	.	gene_id "XLOC_007791"; transcript_id "TCONS_00015021"; exon_number "2"; gene_name "PER11"; oId "CUFF.11229.1"; nearest_ref "AT1G68850.1"; class_code "j"; tss_id "TSS9856";
Chr1	Cufflinks	exon	25884691	25884851	.	-	.	gene_id "XLOC_007791"; transcript_id "TCONS_00015021"; exon_number "3"; gene_name "PER11"; oId "CUFF.11229.1"; nearest_ref "AT1G68850.1"; class_code "j"; tss_id "TSS9856";
Chr1	Cufflinks	exon	25884953	25885254	.	-	.	gene_id "XLOC_007791"; transcript_id "TCONS_00015021"; exon_number "4"; gene_name "PER11"; oId "CUFF.11229.1"; nearest_ref "AT1G68850.1"; class_code "j"; tss_id "TSS9856";
Chr1	Cufflinks	exon	25886680	25886917	.	-	.	gene_id "XLOC_007792"; transcript_id "TCONS_00017082"; exon_number "1"; gene_name "AT1G68862"; oId "CUFF.10228.1"; nearest_ref "AT1G68862.1"; class_code "j"; tss_id "TSS9857";
Chr1	Cufflinks	exon	25887749	25888071	.	-	.	gene_id "XLOC_007792"; transcript_id "TCONS_00017082"; exon_number "2"; gene_name "AT1G68862"; oId "CUFF.10228.1"; nearest_ref "AT1G68862.1"; class_code "j"; tss_id "TSS9857";
Chr1	Cufflinks	exon	25888780	25889024	.	-	.	gene_id "XLOC_007792"; transcript_id "TCONS_00017082"; exon_number "3"; gene_name "AT1G68862"; oId "CUFF.10228.1"; nearest_ref "AT1G68862.1"; class_code "j"; tss_id "TSS9857";
Chr1	Cufflinks	exon	25886680	25886917	.	-	.	gene_id "XLOC_007792"; transcript_id "TCONS_00018858"; exon_number "1"; gene_name "AT1G68862"; oId "CUFF.10228.2"; nearest_ref "AT1G68862.1"; class_code "j"; tss_id "TSS9858";
Chr1	Cufflinks	exon	25887749	25887804	.	-	.	gene_id "XLOC_007792"; transcript_id "TCONS_00018858"; exon_number "2"; gene_name "AT1G68862"; oId "CUFF.10228.2"; nearest_ref "AT1G68862.1"; class_code "j"; tss_id "TSS9858";
Chr1	Cufflinks	exon	25887986	25888071	.	-	.	gene_id "XLOC_007792"; transcript_id "TCONS_00018858"; exon_number "3"; gene_name "AT1G68862"; oId "CUFF.10228.2"; nearest_ref "AT1G68862.1"; class_code "j"; tss_id "TSS9858";
Chr1	Cufflinks	exon	25888780	25888929	.	-	.	gene_id "XLOC_007792"; transcript_id "TCONS_00018858"; exon_number "4"; gene_name "AT1G68862"; oId "CUFF.10228.2"; nearest_ref "AT1G68862.1"; class_code "j"; tss_id "TSS9858";
Chr1	Cufflinks	exon	25889104	25889411	.	-	.	gene_id "XLOC_007792"; transcript_id "TCONS_00018858"; exon_number "5"; gene_name "AT1G68862"; oId "CUFF.10228.2"; nearest_ref "AT1G68862.1"; class_code "j"; tss_id "TSS9858";
Chr1	Cufflinks	exon	25889801	25889851	.	-	.	gene_id "XLOC_007792"; transcript_id "TCONS_00018858"; exon_number "6"; gene_name "AT1G68862"; oId "CUFF.10228.2"; nearest_ref "AT1G68862.1"; class_code "j"; tss_id "TSS9858";
Chr1	Cufflinks	exon	25890033	25890058	.	-	.	gene_id "XLOC_007792"; transcript_id "TCONS_00018858"; exon_number "7"; gene_name "AT1G68862"; oId "CUFF.10228.2"; nearest_ref "AT1G68862.1"; class_code "j"; tss_id "TSS9858";
Chr1	Cufflinks	exon	25886680	25886917	.	-	.	gene_id "XLOC_007792"; transcript_id "TCONS_00018859"; exon_number "1"; gene_name "AT1G68862"; oId "CUFF.10228.3"; nearest_ref "AT1G68862.1"; class_code "j"; tss_id "TSS9859";
Chr1	Cufflinks	exon	25887749	25887804	.	-	.	gene_id "XLOC_007792"; transcript_id "TCONS_00018859"; exon_number "2"; gene_name "AT1G68862"; oId "CUFF.10228.3"; nearest_ref "AT1G68862.1"; class_code "j"; tss_id "TSS9859";
Chr1	Cufflinks	exon	25887984	25888071	.	-	.	gene_id "XLOC_007792"; transcript_id "TCONS_00018859"; exon_number "3"; gene_name "AT1G68862"; oId "CUFF.10228.3"; nearest_ref "AT1G68862.1"; class_code "j"; tss_id "TSS9859";
Chr1	Cufflinks	exon	25888780	25888929	.	-	.	gene_id "XLOC_007792"; transcript_id "TCONS_00018859"; exon_number "4"; gene_name "AT1G68862"; oId "CUFF.10228.3"; nearest_ref "AT1G68862.1"; class_code "j"; tss_id "TSS9859";
Chr1	Cufflinks	exon	25889104	25889411	.	-	.	gene_id "XLOC_007792"; transcript_id "TCONS_00018859"; exon_number "5"; gene_name "AT1G68862"; oId "CUFF.10228.3"; nearest_ref "AT1G68862.1"; class_code "j"; tss_id "TSS9859";
Chr1	Cufflinks	exon	25890248	25890326	.	-	.	gene_id "XLOC_007792"; transcript_id "TCONS_00018859"; exon_number "6"; gene_name "AT1G68862"; oId "CUFF.10228.3"; nearest_ref "AT1G68862.1"; class_code "j"; tss_id "TSS9859";
Chr1	Cufflinks	exon	25891220	25891345	.	-	.	gene_id "XLOC_007792"; transcript_id "TCONS_00018859"; exon_number "7"; gene_name "AT1G68862"; oId "CUFF.10228.3"; nearest_ref "AT1G68862.1"; class_code "j"; tss_id "TSS9859";
Chr1	Cufflinks	exon	25891628	25891748	.	-	.	gene_id "XLOC_007792"; transcript_id "TCONS_00018859"; exon_number "8"; gene_name "AT1G68862"; oId "CUFF.10228.3"; nearest_ref "AT1G68862.1"; class_code "j"; tss_id "TSS9859";
Chr1	Cufflinks	exon	25886804	25886917	.	-	.	gene_id "XLOC_007792"; transcript_id "TCONS_00011843"; exon_number "1"; gene_name "AT1G68862"; oId "AT1G68862.1"; nearest_ref "AT1G68862.1"; class_code "="; tss_id "TSS9857"; p_id "P7801";
Chr1	Cufflinks	exon	25887749	25887804	.	-	.	gene_id "XLOC_007792"; transcript_id "TCONS_00011843"; exon_number "2"; gene_name "AT1G68862"; oId "AT1G68862.1"; nearest_ref "AT1G68862.1"; class_code "="; tss_id "TSS9857"; p_id "P7801";
Chr1	Cufflinks	exon	25887986	25888071	.	-	.	gene_id "XLOC_007792"; transcript_id "TCONS_00011843"; exon_number "3"; gene_name "AT1G68862"; oId "AT1G68862.1"; nearest_ref "AT1G68862.1"; class_code "="; tss_id "TSS9857"; p_id "P7801";
Chr1	Cufflinks	exon	25888780	25889024	.	-	.	gene_id "XLOC_007792"; transcript_id "TCONS_00011843"; exon_number "4"; gene_name "AT1G68862"; oId "AT1G68862.1"; nearest_ref "AT1G68862.1"; class_code "="; tss_id "TSS9857"; p_id "P7801";
Chr1	Cufflinks	exon	25886804	25886917	.	-	.	gene_id "XLOC_007792"; transcript_id "TCONS_00017084"; exon_number "1"; gene_name "AT1G68862"; oId "CUFF.11017.4"; nearest_ref "AT1G68862.1"; class_code "j"; tss_id "TSS9858";
Chr1	Cufflinks	exon	25887749	25887804	.	-	.	gene_id "XLOC_007792"; transcript_id "TCONS_00017084"; exon_number "2"; gene_name "AT1G68862"; oId "CUFF.11017.4"; nearest_ref "AT1G68862.1"; class_code "j"; tss_id "TSS9858";
Chr1	Cufflinks	exon	25887986	25888071	.	-	.	gene_id "XLOC_007792"; transcript_id "TCONS_00017084"; exon_number "3"; gene_name "AT1G68862"; oId "CUFF.11017.4"; nearest_ref "AT1G68862.1"; class_code "j"; tss_id "TSS9858";
Chr1	Cufflinks	exon	25888780	25888929	.	-	.	gene_id "XLOC_007792"; transcript_id "TCONS_00017084"; exon_number "4"; gene_name "AT1G68862"; oId "CUFF.11017.4"; nearest_ref "AT1G68862.1"; class_code "j"; tss_id "TSS9858";
Chr1	Cufflinks	exon	25889104	25889411	.	-	.	gene_id "XLOC_007792"; transcript_id "TCONS_00017084"; exon_number "5"; gene_name "AT1G68862"; oId "CUFF.11017.4"; nearest_ref "AT1G68862.1"; class_code "j"; tss_id "TSS9858";
Chr1	Cufflinks	exon	25889801	25890143	.	-	.	gene_id "XLOC_007792"; transcript_id "TCONS_00017084"; exon_number "6"; gene_name "AT1G68862"; oId "CUFF.11017.4"; nearest_ref "AT1G68862.1"; class_code "j"; tss_id "TSS9858";
Chr1	Cufflinks	exon	25886804	25886917	.	-	.	gene_id "XLOC_007792"; transcript_id "TCONS_00017083"; exon_number "1"; gene_name "AT1G68862"; oId "CUFF.11017.3"; nearest_ref "AT1G68862.1"; class_code "j"; tss_id "TSS9858";
Chr1	Cufflinks	exon	25887749	25887804	.	-	.	gene_id "XLOC_007792"; transcript_id "TCONS_00017083"; exon_number "2"; gene_name "AT1G68862"; oId "CUFF.11017.3"; nearest_ref "AT1G68862.1"; class_code "j"; tss_id "TSS9858";
Chr1	Cufflinks	exon	25887986	25888071	.	-	.	gene_id "XLOC_007792"; transcript_id "TCONS_00017083"; exon_number "3"; gene_name "AT1G68862"; oId "CUFF.11017.3"; nearest_ref "AT1G68862.1"; class_code "j"; tss_id "TSS9858";
Chr1	Cufflinks	exon	25888780	25888929	.	-	.	gene_id "XLOC_007792"; transcript_id "TCONS_00017083"; exon_number "4"; gene_name "AT1G68862"; oId "CUFF.11017.3"; nearest_ref "AT1G68862.1"; class_code "j"; tss_id "TSS9858";
Chr1	Cufflinks	exon	25889071	25889411	.	-	.	gene_id "XLOC_007792"; transcript_id "TCONS_00017083"; exon_number "5"; gene_name "AT1G68862"; oId "CUFF.11017.3"; nearest_ref "AT1G68862.1"; class_code "j"; tss_id "TSS9858";
Chr1	Cufflinks	exon	25889801	25890143	.	-	.	gene_id "XLOC_007792"; transcript_id "TCONS_00017083"; exon_number "6"; gene_name "AT1G68862"; oId "CUFF.11017.3"; nearest_ref "AT1G68862.1"; class_code "j"; tss_id "TSS9858";
Chr1	Cufflinks	exon	25886804	25886917	.	-	.	gene_id "XLOC_007792"; transcript_id "TCONS_00011844"; exon_number "1"; gene_name "AT1G68862"; oId "CUFF.4618.2"; nearest_ref "AT1G68862.1"; class_code "j"; tss_id "TSS9859";
Chr1	Cufflinks	exon	25887749	25887804	.	-	.	gene_id "XLOC_007792"; transcript_id "TCONS_00011844"; exon_number "2"; gene_name "AT1G68862"; oId "CUFF.4618.2"; nearest_ref "AT1G68862.1"; class_code "j"; tss_id "TSS9859";
Chr1	Cufflinks	exon	25887986	25888071	.	-	.	gene_id "XLOC_007792"; transcript_id "TCONS_00011844"; exon_number "3"; gene_name "AT1G68862"; oId "CUFF.4618.2"; nearest_ref "AT1G68862.1"; class_code "j"; tss_id "TSS9859";
Chr1	Cufflinks	exon	25888780	25888929	.	-	.	gene_id "XLOC_007792"; transcript_id "TCONS_00011844"; exon_number "4"; gene_name "AT1G68862"; oId "CUFF.4618.2"; nearest_ref "AT1G68862.1"; class_code "j"; tss_id "TSS9859";
Chr1	Cufflinks	exon	25889104	25889411	.	-	.	gene_id "XLOC_007792"; transcript_id "TCONS_00011844"; exon_number "5"; gene_name "AT1G68862"; oId "CUFF.4618.2"; nearest_ref "AT1G68862.1"; class_code "j"; tss_id "TSS9859";
Chr1	Cufflinks	exon	25890248	25891345	.	-	.	gene_id "XLOC_007792"; transcript_id "TCONS_00011844"; exon_number "6"; gene_name "AT1G68862"; oId "CUFF.4618.2"; nearest_ref "AT1G68862.1"; class_code "j"; tss_id "TSS9859";
Chr1	Cufflinks	exon	25891628	25891748	.	-	.	gene_id "XLOC_007792"; transcript_id "TCONS_00011844"; exon_number "7"; gene_name "AT1G68862"; oId "CUFF.4618.2"; nearest_ref "AT1G68862.1"; class_code "j"; tss_id "TSS9859";
Chr1	Cufflinks	exon	25886918	25888071	.	-	.	gene_id "XLOC_007792"; transcript_id "TCONS_00015022"; exon_number "1"; gene_name "AT1G68862"; oId "CUFF.11230.3"; nearest_ref "AT1G68862.1"; class_code "j"; tss_id "TSS9857";
Chr1	Cufflinks	exon	25888780	25889024	.	-	.	gene_id "XLOC_007792"; transcript_id "TCONS_00015022"; exon_number "2"; gene_name "AT1G68862"; oId "CUFF.11230.3"; nearest_ref "AT1G68862.1"; class_code "j"; tss_id "TSS9857";
Chr1	Cufflinks	exon	25887835	25888071	.	-	.	gene_id "XLOC_007792"; transcript_id "TCONS_00011845"; exon_number "1"; gene_name "AT1G68862"; oId "CUFF.4618.3"; nearest_ref "AT1G68862.1"; class_code "j"; tss_id "TSS9859";
Chr1	Cufflinks	exon	25888780	25889411	.	-	.	gene_id "XLOC_007792"; transcript_id "TCONS_00011845"; exon_number "2"; gene_name "AT1G68862"; oId "CUFF.4618.3"; nearest_ref "AT1G68862.1"; class_code "j"; tss_id "TSS9859";
Chr1	Cufflinks	exon	25890248	25891345	.	-	.	gene_id "XLOC_007792"; transcript_id "TCONS_00011845"; exon_number "3"; gene_name "AT1G68862"; oId "CUFF.4618.3"; nearest_ref "AT1G68862.1"; class_code "j"; tss_id "TSS9859";
Chr1	Cufflinks	exon	25891628	25891748	.	-	.	gene_id "XLOC_007792"; transcript_id "TCONS_00011845"; exon_number "4"; gene_name "AT1G68862"; oId "CUFF.4618.3"; nearest_ref "AT1G68862.1"; class_code "j"; tss_id "TSS9859";
Chr1	Cufflinks	exon	25889479	25890143	.	-	.	gene_id "XLOC_007792"; transcript_id "TCONS_00017085"; exon_number "1"; gene_name "ATSOFL2"; oId "CUFF.11017.5"; nearest_ref "AT1G68870.1"; class_code "x"; tss_id "TSS9858";
Chr1	Cufflinks	exon	25889892	25889917	.	-	.	gene_id "XLOC_007792"; transcript_id "TCONS_00018860"; exon_number "1"; gene_name "AT1G68872"; oId "CUFF.10228.5"; nearest_ref "AT1G68872.1"; class_code "j"; tss_id "TSS9859";
Chr1	Cufflinks	exon	25890033	25890141	.	-	.	gene_id "XLOC_007792"; transcript_id "TCONS_00018860"; exon_number "2"; gene_name "AT1G68872"; oId "CUFF.10228.5"; nearest_ref "AT1G68872.1"; class_code "j"; tss_id "TSS9859";
Chr1	Cufflinks	exon	25890248	25890326	.	-	.	gene_id "XLOC_007792"; transcript_id "TCONS_00018860"; exon_number "3"; gene_name "AT1G68872"; oId "CUFF.10228.5"; nearest_ref "AT1G68872.1"; class_code "j"; tss_id "TSS9859";
Chr1	Cufflinks	exon	25891170	25891345	.	-	.	gene_id "XLOC_007792"; transcript_id "TCONS_00018860"; exon_number "4"; gene_name "AT1G68872"; oId "CUFF.10228.5"; nearest_ref "AT1G68872.1"; class_code "j"; tss_id "TSS9859";
Chr1	Cufflinks	exon	25891628	25891748	.	-	.	gene_id "XLOC_007792"; transcript_id "TCONS_00018860"; exon_number "5"; gene_name "AT1G68872"; oId "CUFF.10228.5"; nearest_ref "AT1G68872.1"; class_code "j"; tss_id "TSS9859";
Chr1	Cufflinks	exon	25894237	25894961	.	-	.	gene_id "XLOC_007793"; transcript_id "TCONS_00011846"; exon_number "1"; gene_name "AtbZIP"; oId "AT1G68880.1"; nearest_ref "AT1G68880.1"; class_code "="; tss_id "TSS9860"; p_id "P7802";
Chr1	Cufflinks	exon	25906716	25906945	.	-	.	gene_id "XLOC_007794"; transcript_id "TCONS_00011847"; exon_number "1"; gene_name "AT1G68905"; oId "AT1G68905.1"; nearest_ref "AT1G68905.1"; class_code "="; tss_id "TSS9861"; p_id "P7803";
Chr1	Cufflinks	exon	25907035	25907092	.	-	.	gene_id "XLOC_007794"; transcript_id "TCONS_00011847"; exon_number "2"; gene_name "AT1G68905"; oId "AT1G68905.1"; nearest_ref "AT1G68905.1"; class_code "="; tss_id "TSS9861"; p_id "P7803";
Chr1	Cufflinks	exon	25907508	25907740	.	-	.	gene_id "XLOC_007795"; transcript_id "TCONS_00011848"; exon_number "1"; gene_name "AT1G68907"; oId "AT1G68907.1"; nearest_ref "AT1G68907.1"; class_code "="; tss_id "TSS9862"; p_id "P7804";
Chr1	Cufflinks	exon	25907834	25907891	.	-	.	gene_id "XLOC_007795"; transcript_id "TCONS_00011848"; exon_number "2"; gene_name "AT1G68907"; oId "AT1G68907.1"; nearest_ref "AT1G68907.1"; class_code "="; tss_id "TSS9862"; p_id "P7804";
Chr1	Cufflinks	exon	25908057	25908380	.	-	.	gene_id "XLOC_007796"; transcript_id "TCONS_00011849"; exon_number "1"; gene_name "WIT2"; oId "CUFF.4621.1"; nearest_ref "AT1G68910.2"; class_code "j"; tss_id "TSS9863";
Chr1	Cufflinks	exon	25908569	25908715	.	-	.	gene_id "XLOC_007796"; transcript_id "TCONS_00011849"; exon_number "2"; gene_name "WIT2"; oId "CUFF.4621.1"; nearest_ref "AT1G68910.2"; class_code "j"; tss_id "TSS9863";
Chr1	Cufflinks	exon	25908808	25909919	.	-	.	gene_id "XLOC_007796"; transcript_id "TCONS_00011849"; exon_number "3"; gene_name "WIT2"; oId "CUFF.4621.1"; nearest_ref "AT1G68910.2"; class_code "j"; tss_id "TSS9863";
Chr1	Cufflinks	exon	25910008	25910538	.	-	.	gene_id "XLOC_007796"; transcript_id "TCONS_00011849"; exon_number "4"; gene_name "WIT2"; oId "CUFF.4621.1"; nearest_ref "AT1G68910.2"; class_code "j"; tss_id "TSS9863";
Chr1	Cufflinks	exon	25911043	25911108	.	-	.	gene_id "XLOC_007796"; transcript_id "TCONS_00011849"; exon_number "5"; gene_name "WIT2"; oId "CUFF.4621.1"; nearest_ref "AT1G68910.2"; class_code "j"; tss_id "TSS9863";
Chr1	Cufflinks	exon	25908112	25908380	.	-	.	gene_id "XLOC_007796"; transcript_id "TCONS_00015024"; exon_number "1"; gene_name "WIT2"; oId "CUFF.11232.2"; nearest_ref "AT1G68910.2"; class_code "j"; tss_id "TSS9863";
Chr1	Cufflinks	exon	25908569	25908715	.	-	.	gene_id "XLOC_007796"; transcript_id "TCONS_00015024"; exon_number "2"; gene_name "WIT2"; oId "CUFF.11232.2"; nearest_ref "AT1G68910.2"; class_code "j"; tss_id "TSS9863";
Chr1	Cufflinks	exon	25908808	25910492	.	-	.	gene_id "XLOC_007796"; transcript_id "TCONS_00015024"; exon_number "3"; gene_name "WIT2"; oId "CUFF.11232.2"; nearest_ref "AT1G68910.2"; class_code "j"; tss_id "TSS9863";
Chr1	Cufflinks	exon	25911043	25911143	.	-	.	gene_id "XLOC_007796"; transcript_id "TCONS_00015024"; exon_number "4"; gene_name "WIT2"; oId "CUFF.11232.2"; nearest_ref "AT1G68910.2"; class_code "j"; tss_id "TSS9863";
Chr1	Cufflinks	exon	25908112	25908715	.	-	.	gene_id "XLOC_007796"; transcript_id "TCONS_00015023"; exon_number "1"; gene_name "WIT2"; oId "CUFF.11232.1"; nearest_ref "AT1G68910.2"; class_code "j"; tss_id "TSS9863";
Chr1	Cufflinks	exon	25908808	25910492	.	-	.	gene_id "XLOC_007796"; transcript_id "TCONS_00015023"; exon_number "2"; gene_name "WIT2"; oId "CUFF.11232.1"; nearest_ref "AT1G68910.2"; class_code "j"; tss_id "TSS9863";
Chr1	Cufflinks	exon	25911043	25911143	.	-	.	gene_id "XLOC_007796"; transcript_id "TCONS_00015023"; exon_number "3"; gene_name "WIT2"; oId "CUFF.11232.1"; nearest_ref "AT1G68910.2"; class_code "j"; tss_id "TSS9863";
Chr1	Cufflinks	exon	25908112	25908381	.	-	.	gene_id "XLOC_007796"; transcript_id "TCONS_00017087"; exon_number "1"; gene_name "WIT2"; oId "CUFF.11023.1"; nearest_ref "AT1G68910.2"; class_code "j"; tss_id "TSS9863";
Chr1	Cufflinks	exon	25908566	25908715	.	-	.	gene_id "XLOC_007796"; transcript_id "TCONS_00017087"; exon_number "2"; gene_name "WIT2"; oId "CUFF.11023.1"; nearest_ref "AT1G68910.2"; class_code "j"; tss_id "TSS9863";
Chr1	Cufflinks	exon	25908808	25909919	.	-	.	gene_id "XLOC_007796"; transcript_id "TCONS_00017087"; exon_number "3"; gene_name "WIT2"; oId "CUFF.11023.1"; nearest_ref "AT1G68910.2"; class_code "j"; tss_id "TSS9863";
Chr1	Cufflinks	exon	25910008	25910492	.	-	.	gene_id "XLOC_007796"; transcript_id "TCONS_00017087"; exon_number "4"; gene_name "WIT2"; oId "CUFF.11023.1"; nearest_ref "AT1G68910.2"; class_code "j"; tss_id "TSS9863";
Chr1	Cufflinks	exon	25911043	25911173	.	-	.	gene_id "XLOC_007796"; transcript_id "TCONS_00017087"; exon_number "5"; gene_name "WIT2"; oId "CUFF.11023.1"; nearest_ref "AT1G68910.2"; class_code "j"; tss_id "TSS9863";
Chr1	Cufflinks	exon	25908114	25908380	.	-	.	gene_id "XLOC_007796"; transcript_id "TCONS_00018861"; exon_number "1"; gene_name "WIT2"; oId "CUFF.10230.1"; nearest_ref "AT1G68910.2"; class_code "j"; tss_id "TSS9863";
Chr1	Cufflinks	exon	25908565	25910538	.	-	.	gene_id "XLOC_007796"; transcript_id "TCONS_00018861"; exon_number "2"; gene_name "WIT2"; oId "CUFF.10230.1"; nearest_ref "AT1G68910.2"; class_code "j"; tss_id "TSS9863";
Chr1	Cufflinks	exon	25911043	25911108	.	-	.	gene_id "XLOC_007796"; transcript_id "TCONS_00018861"; exon_number "3"; gene_name "WIT2"; oId "CUFF.10230.1"; nearest_ref "AT1G68910.2"; class_code "j"; tss_id "TSS9863";
Chr1	Cufflinks	exon	25908131	25908380	.	-	.	gene_id "XLOC_007796"; transcript_id "TCONS_00011852"; exon_number "1"; gene_name "WIT2"; oId "AT1G68910.3"; nearest_ref "AT1G68910.3"; class_code "="; tss_id "TSS9863"; p_id "P7805";
Chr1	Cufflinks	exon	25908565	25908715	.	-	.	gene_id "XLOC_007796"; transcript_id "TCONS_00011852"; exon_number "2"; gene_name "WIT2"; oId "AT1G68910.3"; nearest_ref "AT1G68910.3"; class_code "="; tss_id "TSS9863"; p_id "P7805";
Chr1	Cufflinks	exon	25908808	25909919	.	-	.	gene_id "XLOC_007796"; transcript_id "TCONS_00011852"; exon_number "3"; gene_name "WIT2"; oId "AT1G68910.3"; nearest_ref "AT1G68910.3"; class_code "="; tss_id "TSS9863"; p_id "P7805";
Chr1	Cufflinks	exon	25910008	25910492	.	-	.	gene_id "XLOC_007796"; transcript_id "TCONS_00011852"; exon_number "4"; gene_name "WIT2"; oId "AT1G68910.3"; nearest_ref "AT1G68910.3"; class_code "="; tss_id "TSS9863"; p_id "P7805";
Chr1	Cufflinks	exon	25911043	25911108	.	-	.	gene_id "XLOC_007796"; transcript_id "TCONS_00011852"; exon_number "5"; gene_name "WIT2"; oId "AT1G68910.3"; nearest_ref "AT1G68910.3"; class_code "="; tss_id "TSS9863"; p_id "P7805";
Chr1	Cufflinks	exon	25908131	25908380	.	-	.	gene_id "XLOC_007796"; transcript_id "TCONS_00011851"; exon_number "1"; gene_name "WIT2"; oId "AT1G68910.2"; nearest_ref "AT1G68910.2"; class_code "="; tss_id "TSS9863"; p_id "P7805";
Chr1	Cufflinks	exon	25908565	25908715	.	-	.	gene_id "XLOC_007796"; transcript_id "TCONS_00011851"; exon_number "2"; gene_name "WIT2"; oId "AT1G68910.2"; nearest_ref "AT1G68910.2"; class_code "="; tss_id "TSS9863"; p_id "P7805";
Chr1	Cufflinks	exon	25908808	25909919	.	-	.	gene_id "XLOC_007796"; transcript_id "TCONS_00011851"; exon_number "3"; gene_name "WIT2"; oId "AT1G68910.2"; nearest_ref "AT1G68910.2"; class_code "="; tss_id "TSS9863"; p_id "P7805";
Chr1	Cufflinks	exon	25910008	25910538	.	-	.	gene_id "XLOC_007796"; transcript_id "TCONS_00011851"; exon_number "4"; gene_name "WIT2"; oId "AT1G68910.2"; nearest_ref "AT1G68910.2"; class_code "="; tss_id "TSS9863"; p_id "P7805";
Chr1	Cufflinks	exon	25911043	25911108	.	-	.	gene_id "XLOC_007796"; transcript_id "TCONS_00011851"; exon_number "5"; gene_name "WIT2"; oId "AT1G68910.2"; nearest_ref "AT1G68910.2"; class_code "="; tss_id "TSS9863"; p_id "P7805";
Chr1	Cufflinks	exon	25908131	25908380	.	-	.	gene_id "XLOC_007796"; transcript_id "TCONS_00011850"; exon_number "1"; gene_name "WIT2"; oId "AT1G68910.1"; nearest_ref "AT1G68910.1"; class_code "="; tss_id "TSS9863"; p_id "P7806";
Chr1	Cufflinks	exon	25908569	25908715	.	-	.	gene_id "XLOC_007796"; transcript_id "TCONS_00011850"; exon_number "2"; gene_name "WIT2"; oId "AT1G68910.1"; nearest_ref "AT1G68910.1"; class_code "="; tss_id "TSS9863"; p_id "P7806";
Chr1	Cufflinks	exon	25908808	25909919	.	-	.	gene_id "XLOC_007796"; transcript_id "TCONS_00011850"; exon_number "3"; gene_name "WIT2"; oId "AT1G68910.1"; nearest_ref "AT1G68910.1"; class_code "="; tss_id "TSS9863"; p_id "P7806";
Chr1	Cufflinks	exon	25910008	25910492	.	-	.	gene_id "XLOC_007796"; transcript_id "TCONS_00011850"; exon_number "4"; gene_name "WIT2"; oId "AT1G68910.1"; nearest_ref "AT1G68910.1"; class_code "="; tss_id "TSS9863"; p_id "P7806";
Chr1	Cufflinks	exon	25911043	25911108	.	-	.	gene_id "XLOC_007796"; transcript_id "TCONS_00011850"; exon_number "5"; gene_name "WIT2"; oId "AT1G68910.1"; nearest_ref "AT1G68910.1"; class_code "="; tss_id "TSS9863"; p_id "P7806";
Chr1	Cufflinks	exon	25921453	25921646	.	-	.	gene_id "XLOC_007797"; transcript_id "TCONS_00011854"; exon_number "1"; gene_name "PUB42"; oId "AT1G68940.3"; nearest_ref "AT1G68940.3"; class_code "="; tss_id "TSS9864"; p_id "P7809";
Chr1	Cufflinks	exon	25922111	25923589	.	-	.	gene_id "XLOC_007797"; transcript_id "TCONS_00011854"; exon_number "2"; gene_name "PUB42"; oId "AT1G68940.3"; nearest_ref "AT1G68940.3"; class_code "="; tss_id "TSS9864"; p_id "P7809";
Chr1	Cufflinks	exon	25923721	25924030	.	-	.	gene_id "XLOC_007797"; transcript_id "TCONS_00011854"; exon_number "3"; gene_name "PUB42"; oId "AT1G68940.3"; nearest_ref "AT1G68940.3"; class_code "="; tss_id "TSS9864"; p_id "P7809";
Chr1	Cufflinks	exon	25924172	25925527	.	-	.	gene_id "XLOC_007797"; transcript_id "TCONS_00011854"; exon_number "4"; gene_name "PUB42"; oId "AT1G68940.3"; nearest_ref "AT1G68940.3"; class_code "="; tss_id "TSS9864"; p_id "P7809";
Chr1	Cufflinks	exon	25925660	25925845	.	-	.	gene_id "XLOC_007797"; transcript_id "TCONS_00011854"; exon_number "5"; gene_name "PUB42"; oId "AT1G68940.3"; nearest_ref "AT1G68940.3"; class_code "="; tss_id "TSS9864"; p_id "P7809";
Chr1	Cufflinks	exon	25921453	25921568	.	-	.	gene_id "XLOC_007797"; transcript_id "TCONS_00011853"; exon_number "1"; gene_name "PUB42"; oId "AT1G68940.2"; nearest_ref "AT1G68940.2"; class_code "="; tss_id "TSS9864"; p_id "P7808";
Chr1	Cufflinks	exon	25922111	25923589	.	-	.	gene_id "XLOC_007797"; transcript_id "TCONS_00011853"; exon_number "2"; gene_name "PUB42"; oId "AT1G68940.2"; nearest_ref "AT1G68940.2"; class_code "="; tss_id "TSS9864"; p_id "P7808";
Chr1	Cufflinks	exon	25923721	25924030	.	-	.	gene_id "XLOC_007797"; transcript_id "TCONS_00011853"; exon_number "3"; gene_name "PUB42"; oId "AT1G68940.2"; nearest_ref "AT1G68940.2"; class_code "="; tss_id "TSS9864"; p_id "P7808";
Chr1	Cufflinks	exon	25924172	25925527	.	-	.	gene_id "XLOC_007797"; transcript_id "TCONS_00011853"; exon_number "4"; gene_name "PUB42"; oId "AT1G68940.2"; nearest_ref "AT1G68940.2"; class_code "="; tss_id "TSS9864"; p_id "P7808";
Chr1	Cufflinks	exon	25925660	25925845	.	-	.	gene_id "XLOC_007797"; transcript_id "TCONS_00011853"; exon_number "5"; gene_name "PUB42"; oId "AT1G68940.2"; nearest_ref "AT1G68940.2"; class_code "="; tss_id "TSS9864"; p_id "P7808";
Chr1	Cufflinks	exon	25922001	25923589	.	-	.	gene_id "XLOC_007797"; transcript_id "TCONS_00011855"; exon_number "1"; gene_name "PUB42"; oId "AT1G68940.1"; nearest_ref "AT1G68940.1"; class_code "="; tss_id "TSS9864"; p_id "P7807";
Chr1	Cufflinks	exon	25923721	25924030	.	-	.	gene_id "XLOC_007797"; transcript_id "TCONS_00011855"; exon_number "2"; gene_name "PUB42"; oId "AT1G68940.1"; nearest_ref "AT1G68940.1"; class_code "="; tss_id "TSS9864"; p_id "P7807";
Chr1	Cufflinks	exon	25924172	25925527	.	-	.	gene_id "XLOC_007797"; transcript_id "TCONS_00011855"; exon_number "3"; gene_name "PUB42"; oId "AT1G68940.1"; nearest_ref "AT1G68940.1"; class_code "="; tss_id "TSS9864"; p_id "P7807";
Chr1	Cufflinks	exon	25925660	25925845	.	-	.	gene_id "XLOC_007797"; transcript_id "TCONS_00011855"; exon_number "4"; gene_name "PUB42"; oId "AT1G68940.1"; nearest_ref "AT1G68940.1"; class_code "="; tss_id "TSS9864"; p_id "P7807";
Chr1	Cufflinks	exon	25932077	25932149	.	-	.	gene_id "XLOC_007798"; transcript_id "TCONS_00011857"; exon_number "1"; gene_name "AT1G68970"; oId "AT1G68970.1"; nearest_ref "AT1G68970.1"; class_code "="; tss_id "TSS9865";
Chr1	Cufflinks	exon	25934970	25935609	.	-	.	gene_id "XLOC_007799"; transcript_id "TCONS_00011859"; exon_number "1"; gene_name "MGP3"; oId "CUFF.4543.2"; nearest_ref "AT1G68990.1"; class_code "j"; tss_id "TSS9866";
Chr1	Cufflinks	exon	25935727	25935832	.	-	.	gene_id "XLOC_007799"; transcript_id "TCONS_00011859"; exon_number "2"; gene_name "MGP3"; oId "CUFF.4543.2"; nearest_ref "AT1G68990.1"; class_code "j"; tss_id "TSS9866";
Chr1	Cufflinks	exon	25935919	25936033	.	-	.	gene_id "XLOC_007799"; transcript_id "TCONS_00011859"; exon_number "3"; gene_name "MGP3"; oId "CUFF.4543.2"; nearest_ref "AT1G68990.1"; class_code "j"; tss_id "TSS9866";
Chr1	Cufflinks	exon	25936234	25936282	.	-	.	gene_id "XLOC_007799"; transcript_id "TCONS_00011859"; exon_number "4"; gene_name "MGP3"; oId "CUFF.4543.2"; nearest_ref "AT1G68990.1"; class_code "j"; tss_id "TSS9866";
Chr1	Cufflinks	exon	25936393	25936482	.	-	.	gene_id "XLOC_007799"; transcript_id "TCONS_00011859"; exon_number "5"; gene_name "MGP3"; oId "CUFF.4543.2"; nearest_ref "AT1G68990.1"; class_code "j"; tss_id "TSS9866";
Chr1	Cufflinks	exon	25936590	25936664	.	-	.	gene_id "XLOC_007799"; transcript_id "TCONS_00011859"; exon_number "6"; gene_name "MGP3"; oId "CUFF.4543.2"; nearest_ref "AT1G68990.1"; class_code "j"; tss_id "TSS9866";
Chr1	Cufflinks	exon	25936793	25936945	.	-	.	gene_id "XLOC_007799"; transcript_id "TCONS_00011859"; exon_number "7"; gene_name "MGP3"; oId "CUFF.4543.2"; nearest_ref "AT1G68990.1"; class_code "j"; tss_id "TSS9866";
Chr1	Cufflinks	exon	25937119	25937203	.	-	.	gene_id "XLOC_007799"; transcript_id "TCONS_00011859"; exon_number "8"; gene_name "MGP3"; oId "CUFF.4543.2"; nearest_ref "AT1G68990.1"; class_code "j"; tss_id "TSS9866";
Chr1	Cufflinks	exon	25937294	25937364	.	-	.	gene_id "XLOC_007799"; transcript_id "TCONS_00011859"; exon_number "9"; gene_name "MGP3"; oId "CUFF.4543.2"; nearest_ref "AT1G68990.1"; class_code "j"; tss_id "TSS9866";
Chr1	Cufflinks	exon	25937488	25937538	.	-	.	gene_id "XLOC_007799"; transcript_id "TCONS_00011859"; exon_number "10"; gene_name "MGP3"; oId "CUFF.4543.2"; nearest_ref "AT1G68990.1"; class_code "j"; tss_id "TSS9866";
Chr1	Cufflinks	exon	25937699	25938328	.	-	.	gene_id "XLOC_007799"; transcript_id "TCONS_00011859"; exon_number "11"; gene_name "MGP3"; oId "CUFF.4543.2"; nearest_ref "AT1G68990.1"; class_code "j"; tss_id "TSS9866";
Chr1	Cufflinks	exon	25938481	25938594	.	-	.	gene_id "XLOC_007799"; transcript_id "TCONS_00011859"; exon_number "12"; gene_name "MGP3"; oId "CUFF.4543.2"; nearest_ref "AT1G68990.1"; class_code "j"; tss_id "TSS9866";
Chr1	Cufflinks	exon	25938737	25938854	.	-	.	gene_id "XLOC_007799"; transcript_id "TCONS_00011859"; exon_number "13"; gene_name "MGP3"; oId "CUFF.4543.2"; nearest_ref "AT1G68990.1"; class_code "j"; tss_id "TSS9866";
Chr1	Cufflinks	exon	25939012	25939070	.	-	.	gene_id "XLOC_007799"; transcript_id "TCONS_00011859"; exon_number "14"; gene_name "MGP3"; oId "CUFF.4543.2"; nearest_ref "AT1G68990.1"; class_code "j"; tss_id "TSS9866";
Chr1	Cufflinks	exon	25939202	25939268	.	-	.	gene_id "XLOC_007799"; transcript_id "TCONS_00011859"; exon_number "15"; gene_name "MGP3"; oId "CUFF.4543.2"; nearest_ref "AT1G68990.1"; class_code "j"; tss_id "TSS9866";
Chr1	Cufflinks	exon	25939375	25939508	.	-	.	gene_id "XLOC_007799"; transcript_id "TCONS_00011859"; exon_number "16"; gene_name "MGP3"; oId "CUFF.4543.2"; nearest_ref "AT1G68990.1"; class_code "j"; tss_id "TSS9866";
Chr1	Cufflinks	exon	25939624	25939848	.	-	.	gene_id "XLOC_007799"; transcript_id "TCONS_00011859"; exon_number "17"; gene_name "MGP3"; oId "CUFF.4543.2"; nearest_ref "AT1G68990.1"; class_code "j"; tss_id "TSS9866";
Chr1	Cufflinks	exon	25939994	25940995	.	-	.	gene_id "XLOC_007799"; transcript_id "TCONS_00011859"; exon_number "18"; gene_name "MGP3"; oId "CUFF.4543.2"; nearest_ref "AT1G68990.1"; class_code "j"; tss_id "TSS9866";
Chr1	Cufflinks	exon	25934970	25935609	.	-	.	gene_id "XLOC_007799"; transcript_id "TCONS_00011858"; exon_number "1"; gene_name "MGP3"; oId "CUFF.4543.1"; nearest_ref "AT1G68990.1"; class_code "j"; tss_id "TSS9866";
Chr1	Cufflinks	exon	25935727	25935830	.	-	.	gene_id "XLOC_007799"; transcript_id "TCONS_00011858"; exon_number "2"; gene_name "MGP3"; oId "CUFF.4543.1"; nearest_ref "AT1G68990.1"; class_code "j"; tss_id "TSS9866";
Chr1	Cufflinks	exon	25935919	25936033	.	-	.	gene_id "XLOC_007799"; transcript_id "TCONS_00011858"; exon_number "3"; gene_name "MGP3"; oId "CUFF.4543.1"; nearest_ref "AT1G68990.1"; class_code "j"; tss_id "TSS9866";
Chr1	Cufflinks	exon	25936234	25936281	.	-	.	gene_id "XLOC_007799"; transcript_id "TCONS_00011858"; exon_number "4"; gene_name "MGP3"; oId "CUFF.4543.1"; nearest_ref "AT1G68990.1"; class_code "j"; tss_id "TSS9866";
Chr1	Cufflinks	exon	25936393	25936482	.	-	.	gene_id "XLOC_007799"; transcript_id "TCONS_00011858"; exon_number "5"; gene_name "MGP3"; oId "CUFF.4543.1"; nearest_ref "AT1G68990.1"; class_code "j"; tss_id "TSS9866";
Chr1	Cufflinks	exon	25936590	25936664	.	-	.	gene_id "XLOC_007799"; transcript_id "TCONS_00011858"; exon_number "6"; gene_name "MGP3"; oId "CUFF.4543.1"; nearest_ref "AT1G68990.1"; class_code "j"; tss_id "TSS9866";
Chr1	Cufflinks	exon	25936793	25937203	.	-	.	gene_id "XLOC_007799"; transcript_id "TCONS_00011858"; exon_number "7"; gene_name "MGP3"; oId "CUFF.4543.1"; nearest_ref "AT1G68990.1"; class_code "j"; tss_id "TSS9866";
Chr1	Cufflinks	exon	25937294	25937364	.	-	.	gene_id "XLOC_007799"; transcript_id "TCONS_00011858"; exon_number "8"; gene_name "MGP3"; oId "CUFF.4543.1"; nearest_ref "AT1G68990.1"; class_code "j"; tss_id "TSS9866";
Chr1	Cufflinks	exon	25937488	25937538	.	-	.	gene_id "XLOC_007799"; transcript_id "TCONS_00011858"; exon_number "9"; gene_name "MGP3"; oId "CUFF.4543.1"; nearest_ref "AT1G68990.1"; class_code "j"; tss_id "TSS9866";
Chr1	Cufflinks	exon	25937699	25938116	.	-	.	gene_id "XLOC_007799"; transcript_id "TCONS_00011858"; exon_number "10"; gene_name "MGP3"; oId "CUFF.4543.1"; nearest_ref "AT1G68990.1"; class_code "j"; tss_id "TSS9866";
Chr1	Cufflinks	exon	25938198	25938328	.	-	.	gene_id "XLOC_007799"; transcript_id "TCONS_00011858"; exon_number "11"; gene_name "MGP3"; oId "CUFF.4543.1"; nearest_ref "AT1G68990.1"; class_code "j"; tss_id "TSS9866";
Chr1	Cufflinks	exon	25938481	25938594	.	-	.	gene_id "XLOC_007799"; transcript_id "TCONS_00011858"; exon_number "12"; gene_name "MGP3"; oId "CUFF.4543.1"; nearest_ref "AT1G68990.1"; class_code "j"; tss_id "TSS9866";
Chr1	Cufflinks	exon	25938737	25938854	.	-	.	gene_id "XLOC_007799"; transcript_id "TCONS_00011858"; exon_number "13"; gene_name "MGP3"; oId "CUFF.4543.1"; nearest_ref "AT1G68990.1"; class_code "j"; tss_id "TSS9866";
Chr1	Cufflinks	exon	25939012	25939070	.	-	.	gene_id "XLOC_007799"; transcript_id "TCONS_00011858"; exon_number "14"; gene_name "MGP3"; oId "CUFF.4543.1"; nearest_ref "AT1G68990.1"; class_code "j"; tss_id "TSS9866";
Chr1	Cufflinks	exon	25939202	25939268	.	-	.	gene_id "XLOC_007799"; transcript_id "TCONS_00011858"; exon_number "15"; gene_name "MGP3"; oId "CUFF.4543.1"; nearest_ref "AT1G68990.1"; class_code "j"; tss_id "TSS9866";
Chr1	Cufflinks	exon	25939375	25939508	.	-	.	gene_id "XLOC_007799"; transcript_id "TCONS_00011858"; exon_number "16"; gene_name "MGP3"; oId "CUFF.4543.1"; nearest_ref "AT1G68990.1"; class_code "j"; tss_id "TSS9866";
Chr1	Cufflinks	exon	25939624	25939848	.	-	.	gene_id "XLOC_007799"; transcript_id "TCONS_00011858"; exon_number "17"; gene_name "MGP3"; oId "CUFF.4543.1"; nearest_ref "AT1G68990.1"; class_code "j"; tss_id "TSS9866";
Chr1	Cufflinks	exon	25939994	25940995	.	-	.	gene_id "XLOC_007799"; transcript_id "TCONS_00011858"; exon_number "18"; gene_name "MGP3"; oId "CUFF.4543.1"; nearest_ref "AT1G68990.1"; class_code "j"; tss_id "TSS9866";
Chr1	Cufflinks	exon	25934997	25935609	.	-	.	gene_id "XLOC_007799"; transcript_id "TCONS_00011860"; exon_number "1"; gene_name "MGP3"; oId "AT1G68990.1"; nearest_ref "AT1G68990.1"; class_code "="; tss_id "TSS9866"; p_id "P7811";
Chr1	Cufflinks	exon	25935727	25935830	.	-	.	gene_id "XLOC_007799"; transcript_id "TCONS_00011860"; exon_number "2"; gene_name "MGP3"; oId "AT1G68990.1"; nearest_ref "AT1G68990.1"; class_code "="; tss_id "TSS9866"; p_id "P7811";
Chr1	Cufflinks	exon	25935919	25936033	.	-	.	gene_id "XLOC_007799"; transcript_id "TCONS_00011860"; exon_number "3"; gene_name "MGP3"; oId "AT1G68990.1"; nearest_ref "AT1G68990.1"; class_code "="; tss_id "TSS9866"; p_id "P7811";
Chr1	Cufflinks	exon	25936234	25936281	.	-	.	gene_id "XLOC_007799"; transcript_id "TCONS_00011860"; exon_number "4"; gene_name "MGP3"; oId "AT1G68990.1"; nearest_ref "AT1G68990.1"; class_code "="; tss_id "TSS9866"; p_id "P7811";
Chr1	Cufflinks	exon	25936393	25936482	.	-	.	gene_id "XLOC_007799"; transcript_id "TCONS_00011860"; exon_number "5"; gene_name "MGP3"; oId "AT1G68990.1"; nearest_ref "AT1G68990.1"; class_code "="; tss_id "TSS9866"; p_id "P7811";
Chr1	Cufflinks	exon	25936590	25936664	.	-	.	gene_id "XLOC_007799"; transcript_id "TCONS_00011860"; exon_number "6"; gene_name "MGP3"; oId "AT1G68990.1"; nearest_ref "AT1G68990.1"; class_code "="; tss_id "TSS9866"; p_id "P7811";
Chr1	Cufflinks	exon	25936793	25936945	.	-	.	gene_id "XLOC_007799"; transcript_id "TCONS_00011860"; exon_number "7"; gene_name "MGP3"; oId "AT1G68990.1"; nearest_ref "AT1G68990.1"; class_code "="; tss_id "TSS9866"; p_id "P7811";
Chr1	Cufflinks	exon	25937119	25937203	.	-	.	gene_id "XLOC_007799"; transcript_id "TCONS_00011860"; exon_number "8"; gene_name "MGP3"; oId "AT1G68990.1"; nearest_ref "AT1G68990.1"; class_code "="; tss_id "TSS9866"; p_id "P7811";
Chr1	Cufflinks	exon	25937294	25937364	.	-	.	gene_id "XLOC_007799"; transcript_id "TCONS_00011860"; exon_number "9"; gene_name "MGP3"; oId "AT1G68990.1"; nearest_ref "AT1G68990.1"; class_code "="; tss_id "TSS9866"; p_id "P7811";
Chr1	Cufflinks	exon	25937488	25937538	.	-	.	gene_id "XLOC_007799"; transcript_id "TCONS_00011860"; exon_number "10"; gene_name "MGP3"; oId "AT1G68990.1"; nearest_ref "AT1G68990.1"; class_code "="; tss_id "TSS9866"; p_id "P7811";
Chr1	Cufflinks	exon	25937699	25938115	.	-	.	gene_id "XLOC_007799"; transcript_id "TCONS_00011860"; exon_number "11"; gene_name "MGP3"; oId "AT1G68990.1"; nearest_ref "AT1G68990.1"; class_code "="; tss_id "TSS9866"; p_id "P7811";
Chr1	Cufflinks	exon	25938197	25938328	.	-	.	gene_id "XLOC_007799"; transcript_id "TCONS_00011860"; exon_number "12"; gene_name "MGP3"; oId "AT1G68990.1"; nearest_ref "AT1G68990.1"; class_code "="; tss_id "TSS9866"; p_id "P7811";
Chr1	Cufflinks	exon	25938481	25938594	.	-	.	gene_id "XLOC_007799"; transcript_id "TCONS_00011860"; exon_number "13"; gene_name "MGP3"; oId "AT1G68990.1"; nearest_ref "AT1G68990.1"; class_code "="; tss_id "TSS9866"; p_id "P7811";
Chr1	Cufflinks	exon	25938737	25938854	.	-	.	gene_id "XLOC_007799"; transcript_id "TCONS_00011860"; exon_number "14"; gene_name "MGP3"; oId "AT1G68990.1"; nearest_ref "AT1G68990.1"; class_code "="; tss_id "TSS9866"; p_id "P7811";
Chr1	Cufflinks	exon	25939012	25939070	.	-	.	gene_id "XLOC_007799"; transcript_id "TCONS_00011860"; exon_number "15"; gene_name "MGP3"; oId "AT1G68990.1"; nearest_ref "AT1G68990.1"; class_code "="; tss_id "TSS9866"; p_id "P7811";
Chr1	Cufflinks	exon	25939202	25939268	.	-	.	gene_id "XLOC_007799"; transcript_id "TCONS_00011860"; exon_number "16"; gene_name "MGP3"; oId "AT1G68990.1"; nearest_ref "AT1G68990.1"; class_code "="; tss_id "TSS9866"; p_id "P7811";
Chr1	Cufflinks	exon	25939375	25939508	.	-	.	gene_id "XLOC_007799"; transcript_id "TCONS_00011860"; exon_number "17"; gene_name "MGP3"; oId "AT1G68990.1"; nearest_ref "AT1G68990.1"; class_code "="; tss_id "TSS9866"; p_id "P7811";
Chr1	Cufflinks	exon	25939624	25939848	.	-	.	gene_id "XLOC_007799"; transcript_id "TCONS_00011860"; exon_number "18"; gene_name "MGP3"; oId "AT1G68990.1"; nearest_ref "AT1G68990.1"; class_code "="; tss_id "TSS9866"; p_id "P7811";
Chr1	Cufflinks	exon	25939994	25940966	.	-	.	gene_id "XLOC_007799"; transcript_id "TCONS_00011860"; exon_number "19"; gene_name "MGP3"; oId "AT1G68990.1"; nearest_ref "AT1G68990.1"; class_code "="; tss_id "TSS9866"; p_id "P7811";
Chr1	Cufflinks	exon	25934997	25935609	.	-	.	gene_id "XLOC_007799"; transcript_id "TCONS_00018862"; exon_number "1"; gene_name "MGP3"; oId "CUFF.10180.2"; nearest_ref "AT1G68990.1"; class_code "j"; tss_id "TSS9866";
Chr1	Cufflinks	exon	25935727	25935830	.	-	.	gene_id "XLOC_007799"; transcript_id "TCONS_00018862"; exon_number "2"; gene_name "MGP3"; oId "CUFF.10180.2"; nearest_ref "AT1G68990.1"; class_code "j"; tss_id "TSS9866";
Chr1	Cufflinks	exon	25935919	25936033	.	-	.	gene_id "XLOC_007799"; transcript_id "TCONS_00018862"; exon_number "3"; gene_name "MGP3"; oId "CUFF.10180.2"; nearest_ref "AT1G68990.1"; class_code "j"; tss_id "TSS9866";
Chr1	Cufflinks	exon	25936234	25936282	.	-	.	gene_id "XLOC_007799"; transcript_id "TCONS_00018862"; exon_number "4"; gene_name "MGP3"; oId "CUFF.10180.2"; nearest_ref "AT1G68990.1"; class_code "j"; tss_id "TSS9866";
Chr1	Cufflinks	exon	25936393	25936482	.	-	.	gene_id "XLOC_007799"; transcript_id "TCONS_00018862"; exon_number "5"; gene_name "MGP3"; oId "CUFF.10180.2"; nearest_ref "AT1G68990.1"; class_code "j"; tss_id "TSS9866";
Chr1	Cufflinks	exon	25936590	25936664	.	-	.	gene_id "XLOC_007799"; transcript_id "TCONS_00018862"; exon_number "6"; gene_name "MGP3"; oId "CUFF.10180.2"; nearest_ref "AT1G68990.1"; class_code "j"; tss_id "TSS9866";
Chr1	Cufflinks	exon	25936793	25936945	.	-	.	gene_id "XLOC_007799"; transcript_id "TCONS_00018862"; exon_number "7"; gene_name "MGP3"; oId "CUFF.10180.2"; nearest_ref "AT1G68990.1"; class_code "j"; tss_id "TSS9866";
Chr1	Cufflinks	exon	25937119	25937203	.	-	.	gene_id "XLOC_007799"; transcript_id "TCONS_00018862"; exon_number "8"; gene_name "MGP3"; oId "CUFF.10180.2"; nearest_ref "AT1G68990.1"; class_code "j"; tss_id "TSS9866";
Chr1	Cufflinks	exon	25937294	25937538	.	-	.	gene_id "XLOC_007799"; transcript_id "TCONS_00018862"; exon_number "9"; gene_name "MGP3"; oId "CUFF.10180.2"; nearest_ref "AT1G68990.1"; class_code "j"; tss_id "TSS9866";
Chr1	Cufflinks	exon	25937699	25938115	.	-	.	gene_id "XLOC_007799"; transcript_id "TCONS_00018862"; exon_number "10"; gene_name "MGP3"; oId "CUFF.10180.2"; nearest_ref "AT1G68990.1"; class_code "j"; tss_id "TSS9866";
Chr1	Cufflinks	exon	25938197	25938328	.	-	.	gene_id "XLOC_007799"; transcript_id "TCONS_00018862"; exon_number "11"; gene_name "MGP3"; oId "CUFF.10180.2"; nearest_ref "AT1G68990.1"; class_code "j"; tss_id "TSS9866";
Chr1	Cufflinks	exon	25938481	25938594	.	-	.	gene_id "XLOC_007799"; transcript_id "TCONS_00018862"; exon_number "12"; gene_name "MGP3"; oId "CUFF.10180.2"; nearest_ref "AT1G68990.1"; class_code "j"; tss_id "TSS9866";
Chr1	Cufflinks	exon	25938737	25938854	.	-	.	gene_id "XLOC_007799"; transcript_id "TCONS_00018862"; exon_number "13"; gene_name "MGP3"; oId "CUFF.10180.2"; nearest_ref "AT1G68990.1"; class_code "j"; tss_id "TSS9866";
Chr1	Cufflinks	exon	25939012	25939070	.	-	.	gene_id "XLOC_007799"; transcript_id "TCONS_00018862"; exon_number "14"; gene_name "MGP3"; oId "CUFF.10180.2"; nearest_ref "AT1G68990.1"; class_code "j"; tss_id "TSS9866";
Chr1	Cufflinks	exon	25939181	25939268	.	-	.	gene_id "XLOC_007799"; transcript_id "TCONS_00018862"; exon_number "15"; gene_name "MGP3"; oId "CUFF.10180.2"; nearest_ref "AT1G68990.1"; class_code "j"; tss_id "TSS9866";
Chr1	Cufflinks	exon	25939375	25939508	.	-	.	gene_id "XLOC_007799"; transcript_id "TCONS_00018862"; exon_number "16"; gene_name "MGP3"; oId "CUFF.10180.2"; nearest_ref "AT1G68990.1"; class_code "j"; tss_id "TSS9866";
Chr1	Cufflinks	exon	25939624	25939848	.	-	.	gene_id "XLOC_007799"; transcript_id "TCONS_00018862"; exon_number "17"; gene_name "MGP3"; oId "CUFF.10180.2"; nearest_ref "AT1G68990.1"; class_code "j"; tss_id "TSS9866";
Chr1	Cufflinks	exon	25939994	25941000	.	-	.	gene_id "XLOC_007799"; transcript_id "TCONS_00018862"; exon_number "18"; gene_name "MGP3"; oId "CUFF.10180.2"; nearest_ref "AT1G68990.1"; class_code "j"; tss_id "TSS9866";
Chr1	Cufflinks	exon	25934997	25935609	.	-	.	gene_id "XLOC_007799"; transcript_id "TCONS_00018863"; exon_number "1"; gene_name "MGP3"; oId "CUFF.10180.3"; nearest_ref "AT1G68990.1"; class_code "j"; tss_id "TSS9866";
Chr1	Cufflinks	exon	25935727	25935830	.	-	.	gene_id "XLOC_007799"; transcript_id "TCONS_00018863"; exon_number "2"; gene_name "MGP3"; oId "CUFF.10180.3"; nearest_ref "AT1G68990.1"; class_code "j"; tss_id "TSS9866";
Chr1	Cufflinks	exon	25935919	25936033	.	-	.	gene_id "XLOC_007799"; transcript_id "TCONS_00018863"; exon_number "3"; gene_name "MGP3"; oId "CUFF.10180.3"; nearest_ref "AT1G68990.1"; class_code "j"; tss_id "TSS9866";
Chr1	Cufflinks	exon	25936234	25936281	.	-	.	gene_id "XLOC_007799"; transcript_id "TCONS_00018863"; exon_number "4"; gene_name "MGP3"; oId "CUFF.10180.3"; nearest_ref "AT1G68990.1"; class_code "j"; tss_id "TSS9866";
Chr1	Cufflinks	exon	25936393	25936482	.	-	.	gene_id "XLOC_007799"; transcript_id "TCONS_00018863"; exon_number "5"; gene_name "MGP3"; oId "CUFF.10180.3"; nearest_ref "AT1G68990.1"; class_code "j"; tss_id "TSS9866";
Chr1	Cufflinks	exon	25936590	25937203	.	-	.	gene_id "XLOC_007799"; transcript_id "TCONS_00018863"; exon_number "6"; gene_name "MGP3"; oId "CUFF.10180.3"; nearest_ref "AT1G68990.1"; class_code "j"; tss_id "TSS9866";
Chr1	Cufflinks	exon	25937294	25937364	.	-	.	gene_id "XLOC_007799"; transcript_id "TCONS_00018863"; exon_number "7"; gene_name "MGP3"; oId "CUFF.10180.3"; nearest_ref "AT1G68990.1"; class_code "j"; tss_id "TSS9866";
Chr1	Cufflinks	exon	25937488	25937538	.	-	.	gene_id "XLOC_007799"; transcript_id "TCONS_00018863"; exon_number "8"; gene_name "MGP3"; oId "CUFF.10180.3"; nearest_ref "AT1G68990.1"; class_code "j"; tss_id "TSS9866";
Chr1	Cufflinks	exon	25937699	25938328	.	-	.	gene_id "XLOC_007799"; transcript_id "TCONS_00018863"; exon_number "9"; gene_name "MGP3"; oId "CUFF.10180.3"; nearest_ref "AT1G68990.1"; class_code "j"; tss_id "TSS9866";
Chr1	Cufflinks	exon	25938481	25938594	.	-	.	gene_id "XLOC_007799"; transcript_id "TCONS_00018863"; exon_number "10"; gene_name "MGP3"; oId "CUFF.10180.3"; nearest_ref "AT1G68990.1"; class_code "j"; tss_id "TSS9866";
Chr1	Cufflinks	exon	25938737	25938854	.	-	.	gene_id "XLOC_007799"; transcript_id "TCONS_00018863"; exon_number "11"; gene_name "MGP3"; oId "CUFF.10180.3"; nearest_ref "AT1G68990.1"; class_code "j"; tss_id "TSS9866";
Chr1	Cufflinks	exon	25939012	25939268	.	-	.	gene_id "XLOC_007799"; transcript_id "TCONS_00018863"; exon_number "12"; gene_name "MGP3"; oId "CUFF.10180.3"; nearest_ref "AT1G68990.1"; class_code "j"; tss_id "TSS9866";
Chr1	Cufflinks	exon	25939375	25939508	.	-	.	gene_id "XLOC_007799"; transcript_id "TCONS_00018863"; exon_number "13"; gene_name "MGP3"; oId "CUFF.10180.3"; nearest_ref "AT1G68990.1"; class_code "j"; tss_id "TSS9866";
Chr1	Cufflinks	exon	25939624	25939848	.	-	.	gene_id "XLOC_007799"; transcript_id "TCONS_00018863"; exon_number "14"; gene_name "MGP3"; oId "CUFF.10180.3"; nearest_ref "AT1G68990.1"; class_code "j"; tss_id "TSS9866";
Chr1	Cufflinks	exon	25939994	25941000	.	-	.	gene_id "XLOC_007799"; transcript_id "TCONS_00018863"; exon_number "15"; gene_name "MGP3"; oId "CUFF.10180.3"; nearest_ref "AT1G68990.1"; class_code "j"; tss_id "TSS9866";
Chr1	Cufflinks	exon	25934997	25935609	.	-	.	gene_id "XLOC_007799"; transcript_id "TCONS_00017090"; exon_number "1"; gene_name "MGP3"; oId "CUFF.11030.4"; nearest_ref "AT1G68990.1"; class_code "j"; tss_id "TSS9866";
Chr1	Cufflinks	exon	25935727	25936033	.	-	.	gene_id "XLOC_007799"; transcript_id "TCONS_00017090"; exon_number "2"; gene_name "MGP3"; oId "CUFF.11030.4"; nearest_ref "AT1G68990.1"; class_code "j"; tss_id "TSS9866";
Chr1	Cufflinks	exon	25936234	25936282	.	-	.	gene_id "XLOC_007799"; transcript_id "TCONS_00017090"; exon_number "3"; gene_name "MGP3"; oId "CUFF.11030.4"; nearest_ref "AT1G68990.1"; class_code "j"; tss_id "TSS9866";
Chr1	Cufflinks	exon	25936393	25936482	.	-	.	gene_id "XLOC_007799"; transcript_id "TCONS_00017090"; exon_number "4"; gene_name "MGP3"; oId "CUFF.11030.4"; nearest_ref "AT1G68990.1"; class_code "j"; tss_id "TSS9866";
Chr1	Cufflinks	exon	25936590	25936664	.	-	.	gene_id "XLOC_007799"; transcript_id "TCONS_00017090"; exon_number "5"; gene_name "MGP3"; oId "CUFF.11030.4"; nearest_ref "AT1G68990.1"; class_code "j"; tss_id "TSS9866";
Chr1	Cufflinks	exon	25936793	25936945	.	-	.	gene_id "XLOC_007799"; transcript_id "TCONS_00017090"; exon_number "6"; gene_name "MGP3"; oId "CUFF.11030.4"; nearest_ref "AT1G68990.1"; class_code "j"; tss_id "TSS9866";
Chr1	Cufflinks	exon	25937119	25937203	.	-	.	gene_id "XLOC_007799"; transcript_id "TCONS_00017090"; exon_number "7"; gene_name "MGP3"; oId "CUFF.11030.4"; nearest_ref "AT1G68990.1"; class_code "j"; tss_id "TSS9866";
Chr1	Cufflinks	exon	25937294	25937364	.	-	.	gene_id "XLOC_007799"; transcript_id "TCONS_00017090"; exon_number "8"; gene_name "MGP3"; oId "CUFF.11030.4"; nearest_ref "AT1G68990.1"; class_code "j"; tss_id "TSS9866";
Chr1	Cufflinks	exon	25937488	25937538	.	-	.	gene_id "XLOC_007799"; transcript_id "TCONS_00017090"; exon_number "9"; gene_name "MGP3"; oId "CUFF.11030.4"; nearest_ref "AT1G68990.1"; class_code "j"; tss_id "TSS9866";
Chr1	Cufflinks	exon	25937699	25938328	.	-	.	gene_id "XLOC_007799"; transcript_id "TCONS_00017090"; exon_number "10"; gene_name "MGP3"; oId "CUFF.11030.4"; nearest_ref "AT1G68990.1"; class_code "j"; tss_id "TSS9866";
Chr1	Cufflinks	exon	25938481	25938596	.	-	.	gene_id "XLOC_007799"; transcript_id "TCONS_00017090"; exon_number "11"; gene_name "MGP3"; oId "CUFF.11030.4"; nearest_ref "AT1G68990.1"; class_code "j"; tss_id "TSS9866";
Chr1	Cufflinks	exon	25938739	25938854	.	-	.	gene_id "XLOC_007799"; transcript_id "TCONS_00017090"; exon_number "12"; gene_name "MGP3"; oId "CUFF.11030.4"; nearest_ref "AT1G68990.1"; class_code "j"; tss_id "TSS9866";
Chr1	Cufflinks	exon	25939012	25939070	.	-	.	gene_id "XLOC_007799"; transcript_id "TCONS_00017090"; exon_number "13"; gene_name "MGP3"; oId "CUFF.11030.4"; nearest_ref "AT1G68990.1"; class_code "j"; tss_id "TSS9866";
Chr1	Cufflinks	exon	25939202	25939268	.	-	.	gene_id "XLOC_007799"; transcript_id "TCONS_00017090"; exon_number "14"; gene_name "MGP3"; oId "CUFF.11030.4"; nearest_ref "AT1G68990.1"; class_code "j"; tss_id "TSS9866";
Chr1	Cufflinks	exon	25939375	25939508	.	-	.	gene_id "XLOC_007799"; transcript_id "TCONS_00017090"; exon_number "15"; gene_name "MGP3"; oId "CUFF.11030.4"; nearest_ref "AT1G68990.1"; class_code "j"; tss_id "TSS9866";
Chr1	Cufflinks	exon	25939624	25939848	.	-	.	gene_id "XLOC_007799"; transcript_id "TCONS_00017090"; exon_number "16"; gene_name "MGP3"; oId "CUFF.11030.4"; nearest_ref "AT1G68990.1"; class_code "j"; tss_id "TSS9866";
Chr1	Cufflinks	exon	25939994	25941000	.	-	.	gene_id "XLOC_007799"; transcript_id "TCONS_00017090"; exon_number "17"; gene_name "MGP3"; oId "CUFF.11030.4"; nearest_ref "AT1G68990.1"; class_code "j"; tss_id "TSS9866";
Chr1	Cufflinks	exon	25934997	25935609	.	-	.	gene_id "XLOC_007799"; transcript_id "TCONS_00017089"; exon_number "1"; gene_name "MGP3"; oId "CUFF.11030.3"; nearest_ref "AT1G68990.1"; class_code "j"; tss_id "TSS9866";
Chr1	Cufflinks	exon	25935727	25935831	.	-	.	gene_id "XLOC_007799"; transcript_id "TCONS_00017089"; exon_number "2"; gene_name "MGP3"; oId "CUFF.11030.3"; nearest_ref "AT1G68990.1"; class_code "j"; tss_id "TSS9866";
Chr1	Cufflinks	exon	25935919	25936033	.	-	.	gene_id "XLOC_007799"; transcript_id "TCONS_00017089"; exon_number "3"; gene_name "MGP3"; oId "CUFF.11030.3"; nearest_ref "AT1G68990.1"; class_code "j"; tss_id "TSS9866";
Chr1	Cufflinks	exon	25936233	25936281	.	-	.	gene_id "XLOC_007799"; transcript_id "TCONS_00017089"; exon_number "4"; gene_name "MGP3"; oId "CUFF.11030.3"; nearest_ref "AT1G68990.1"; class_code "j"; tss_id "TSS9866";
Chr1	Cufflinks	exon	25936393	25936482	.	-	.	gene_id "XLOC_007799"; transcript_id "TCONS_00017089"; exon_number "5"; gene_name "MGP3"; oId "CUFF.11030.3"; nearest_ref "AT1G68990.1"; class_code "j"; tss_id "TSS9866";
Chr1	Cufflinks	exon	25936590	25936666	.	-	.	gene_id "XLOC_007799"; transcript_id "TCONS_00017089"; exon_number "6"; gene_name "MGP3"; oId "CUFF.11030.3"; nearest_ref "AT1G68990.1"; class_code "j"; tss_id "TSS9866";
Chr1	Cufflinks	exon	25936795	25937203	.	-	.	gene_id "XLOC_007799"; transcript_id "TCONS_00017089"; exon_number "7"; gene_name "MGP3"; oId "CUFF.11030.3"; nearest_ref "AT1G68990.1"; class_code "j"; tss_id "TSS9866";
Chr1	Cufflinks	exon	25937294	25937364	.	-	.	gene_id "XLOC_007799"; transcript_id "TCONS_00017089"; exon_number "8"; gene_name "MGP3"; oId "CUFF.11030.3"; nearest_ref "AT1G68990.1"; class_code "j"; tss_id "TSS9866";
Chr1	Cufflinks	exon	25937488	25937538	.	-	.	gene_id "XLOC_007799"; transcript_id "TCONS_00017089"; exon_number "9"; gene_name "MGP3"; oId "CUFF.11030.3"; nearest_ref "AT1G68990.1"; class_code "j"; tss_id "TSS9866";
Chr1	Cufflinks	exon	25937699	25938115	.	-	.	gene_id "XLOC_007799"; transcript_id "TCONS_00017089"; exon_number "10"; gene_name "MGP3"; oId "CUFF.11030.3"; nearest_ref "AT1G68990.1"; class_code "j"; tss_id "TSS9866";
Chr1	Cufflinks	exon	25938197	25938328	.	-	.	gene_id "XLOC_007799"; transcript_id "TCONS_00017089"; exon_number "11"; gene_name "MGP3"; oId "CUFF.11030.3"; nearest_ref "AT1G68990.1"; class_code "j"; tss_id "TSS9866";
Chr1	Cufflinks	exon	25938481	25938594	.	-	.	gene_id "XLOC_007799"; transcript_id "TCONS_00017089"; exon_number "12"; gene_name "MGP3"; oId "CUFF.11030.3"; nearest_ref "AT1G68990.1"; class_code "j"; tss_id "TSS9866";
Chr1	Cufflinks	exon	25938737	25938854	.	-	.	gene_id "XLOC_007799"; transcript_id "TCONS_00017089"; exon_number "13"; gene_name "MGP3"; oId "CUFF.11030.3"; nearest_ref "AT1G68990.1"; class_code "j"; tss_id "TSS9866";
Chr1	Cufflinks	exon	25939012	25939070	.	-	.	gene_id "XLOC_007799"; transcript_id "TCONS_00017089"; exon_number "14"; gene_name "MGP3"; oId "CUFF.11030.3"; nearest_ref "AT1G68990.1"; class_code "j"; tss_id "TSS9866";
Chr1	Cufflinks	exon	25939181	25939268	.	-	.	gene_id "XLOC_007799"; transcript_id "TCONS_00017089"; exon_number "15"; gene_name "MGP3"; oId "CUFF.11030.3"; nearest_ref "AT1G68990.1"; class_code "j"; tss_id "TSS9866";
Chr1	Cufflinks	exon	25939375	25939508	.	-	.	gene_id "XLOC_007799"; transcript_id "TCONS_00017089"; exon_number "16"; gene_name "MGP3"; oId "CUFF.11030.3"; nearest_ref "AT1G68990.1"; class_code "j"; tss_id "TSS9866";
Chr1	Cufflinks	exon	25939624	25939848	.	-	.	gene_id "XLOC_007799"; transcript_id "TCONS_00017089"; exon_number "17"; gene_name "MGP3"; oId "CUFF.11030.3"; nearest_ref "AT1G68990.1"; class_code "j"; tss_id "TSS9866";
Chr1	Cufflinks	exon	25939994	25941000	.	-	.	gene_id "XLOC_007799"; transcript_id "TCONS_00017089"; exon_number "18"; gene_name "MGP3"; oId "CUFF.11030.3"; nearest_ref "AT1G68990.1"; class_code "j"; tss_id "TSS9866";
Chr1	Cufflinks	exon	25934997	25935609	.	-	.	gene_id "XLOC_007799"; transcript_id "TCONS_00017088"; exon_number "1"; gene_name "MGP3"; oId "CUFF.11030.2"; nearest_ref "AT1G68990.1"; class_code "j"; tss_id "TSS9866";
Chr1	Cufflinks	exon	25935727	25935830	.	-	.	gene_id "XLOC_007799"; transcript_id "TCONS_00017088"; exon_number "2"; gene_name "MGP3"; oId "CUFF.11030.2"; nearest_ref "AT1G68990.1"; class_code "j"; tss_id "TSS9866";
Chr1	Cufflinks	exon	25935919	25936033	.	-	.	gene_id "XLOC_007799"; transcript_id "TCONS_00017088"; exon_number "3"; gene_name "MGP3"; oId "CUFF.11030.2"; nearest_ref "AT1G68990.1"; class_code "j"; tss_id "TSS9866";
Chr1	Cufflinks	exon	25936234	25936281	.	-	.	gene_id "XLOC_007799"; transcript_id "TCONS_00017088"; exon_number "4"; gene_name "MGP3"; oId "CUFF.11030.2"; nearest_ref "AT1G68990.1"; class_code "j"; tss_id "TSS9866";
Chr1	Cufflinks	exon	25936393	25936482	.	-	.	gene_id "XLOC_007799"; transcript_id "TCONS_00017088"; exon_number "5"; gene_name "MGP3"; oId "CUFF.11030.2"; nearest_ref "AT1G68990.1"; class_code "j"; tss_id "TSS9866";
Chr1	Cufflinks	exon	25936590	25936664	.	-	.	gene_id "XLOC_007799"; transcript_id "TCONS_00017088"; exon_number "6"; gene_name "MGP3"; oId "CUFF.11030.2"; nearest_ref "AT1G68990.1"; class_code "j"; tss_id "TSS9866";
Chr1	Cufflinks	exon	25936793	25936945	.	-	.	gene_id "XLOC_007799"; transcript_id "TCONS_00017088"; exon_number "7"; gene_name "MGP3"; oId "CUFF.11030.2"; nearest_ref "AT1G68990.1"; class_code "j"; tss_id "TSS9866";
Chr1	Cufflinks	exon	25937119	25937203	.	-	.	gene_id "XLOC_007799"; transcript_id "TCONS_00017088"; exon_number "8"; gene_name "MGP3"; oId "CUFF.11030.2"; nearest_ref "AT1G68990.1"; class_code "j"; tss_id "TSS9866";
Chr1	Cufflinks	exon	25937294	25937364	.	-	.	gene_id "XLOC_007799"; transcript_id "TCONS_00017088"; exon_number "9"; gene_name "MGP3"; oId "CUFF.11030.2"; nearest_ref "AT1G68990.1"; class_code "j"; tss_id "TSS9866";
Chr1	Cufflinks	exon	25937488	25937538	.	-	.	gene_id "XLOC_007799"; transcript_id "TCONS_00017088"; exon_number "10"; gene_name "MGP3"; oId "CUFF.11030.2"; nearest_ref "AT1G68990.1"; class_code "j"; tss_id "TSS9866";
Chr1	Cufflinks	exon	25937699	25938115	.	-	.	gene_id "XLOC_007799"; transcript_id "TCONS_00017088"; exon_number "11"; gene_name "MGP3"; oId "CUFF.11030.2"; nearest_ref "AT1G68990.1"; class_code "j"; tss_id "TSS9866";
Chr1	Cufflinks	exon	25938197	25938334	.	-	.	gene_id "XLOC_007799"; transcript_id "TCONS_00017088"; exon_number "12"; gene_name "MGP3"; oId "CUFF.11030.2"; nearest_ref "AT1G68990.1"; class_code "j"; tss_id "TSS9866";
Chr1	Cufflinks	exon	25938487	25938594	.	-	.	gene_id "XLOC_007799"; transcript_id "TCONS_00017088"; exon_number "13"; gene_name "MGP3"; oId "CUFF.11030.2"; nearest_ref "AT1G68990.1"; class_code "j"; tss_id "TSS9866";
Chr1	Cufflinks	exon	25938737	25938854	.	-	.	gene_id "XLOC_007799"; transcript_id "TCONS_00017088"; exon_number "14"; gene_name "MGP3"; oId "CUFF.11030.2"; nearest_ref "AT1G68990.1"; class_code "j"; tss_id "TSS9866";
Chr1	Cufflinks	exon	25939012	25939070	.	-	.	gene_id "XLOC_007799"; transcript_id "TCONS_00017088"; exon_number "15"; gene_name "MGP3"; oId "CUFF.11030.2"; nearest_ref "AT1G68990.1"; class_code "j"; tss_id "TSS9866";
Chr1	Cufflinks	exon	25939202	25939268	.	-	.	gene_id "XLOC_007799"; transcript_id "TCONS_00017088"; exon_number "16"; gene_name "MGP3"; oId "CUFF.11030.2"; nearest_ref "AT1G68990.1"; class_code "j"; tss_id "TSS9866";
Chr1	Cufflinks	exon	25939375	25939508	.	-	.	gene_id "XLOC_007799"; transcript_id "TCONS_00017088"; exon_number "17"; gene_name "MGP3"; oId "CUFF.11030.2"; nearest_ref "AT1G68990.1"; class_code "j"; tss_id "TSS9866";
Chr1	Cufflinks	exon	25939624	25939848	.	-	.	gene_id "XLOC_007799"; transcript_id "TCONS_00017088"; exon_number "18"; gene_name "MGP3"; oId "CUFF.11030.2"; nearest_ref "AT1G68990.1"; class_code "j"; tss_id "TSS9866";
Chr1	Cufflinks	exon	25939994	25941000	.	-	.	gene_id "XLOC_007799"; transcript_id "TCONS_00017088"; exon_number "19"; gene_name "MGP3"; oId "CUFF.11030.2"; nearest_ref "AT1G68990.1"; class_code "j"; tss_id "TSS9866";
Chr1	Cufflinks	exon	25935351	25935609	.	-	.	gene_id "XLOC_007799"; transcript_id "TCONS_00011861"; exon_number "1"; gene_name "MGP3"; oId "AT1G68990.2"; nearest_ref "AT1G68990.2"; class_code "="; tss_id "TSS9866"; p_id "P7810";
Chr1	Cufflinks	exon	25935727	25935830	.	-	.	gene_id "XLOC_007799"; transcript_id "TCONS_00011861"; exon_number "2"; gene_name "MGP3"; oId "AT1G68990.2"; nearest_ref "AT1G68990.2"; class_code "="; tss_id "TSS9866"; p_id "P7810";
Chr1	Cufflinks	exon	25935919	25936033	.	-	.	gene_id "XLOC_007799"; transcript_id "TCONS_00011861"; exon_number "3"; gene_name "MGP3"; oId "AT1G68990.2"; nearest_ref "AT1G68990.2"; class_code "="; tss_id "TSS9866"; p_id "P7810";
Chr1	Cufflinks	exon	25936234	25936281	.	-	.	gene_id "XLOC_007799"; transcript_id "TCONS_00011861"; exon_number "4"; gene_name "MGP3"; oId "AT1G68990.2"; nearest_ref "AT1G68990.2"; class_code "="; tss_id "TSS9866"; p_id "P7810";
Chr1	Cufflinks	exon	25936393	25936482	.	-	.	gene_id "XLOC_007799"; transcript_id "TCONS_00011861"; exon_number "5"; gene_name "MGP3"; oId "AT1G68990.2"; nearest_ref "AT1G68990.2"; class_code "="; tss_id "TSS9866"; p_id "P7810";
Chr1	Cufflinks	exon	25936590	25936664	.	-	.	gene_id "XLOC_007799"; transcript_id "TCONS_00011861"; exon_number "6"; gene_name "MGP3"; oId "AT1G68990.2"; nearest_ref "AT1G68990.2"; class_code "="; tss_id "TSS9866"; p_id "P7810";
Chr1	Cufflinks	exon	25936793	25936945	.	-	.	gene_id "XLOC_007799"; transcript_id "TCONS_00011861"; exon_number "7"; gene_name "MGP3"; oId "AT1G68990.2"; nearest_ref "AT1G68990.2"; class_code "="; tss_id "TSS9866"; p_id "P7810";
Chr1	Cufflinks	exon	25937119	25937203	.	-	.	gene_id "XLOC_007799"; transcript_id "TCONS_00011861"; exon_number "8"; gene_name "MGP3"; oId "AT1G68990.2"; nearest_ref "AT1G68990.2"; class_code "="; tss_id "TSS9866"; p_id "P7810";
Chr1	Cufflinks	exon	25937294	25937364	.	-	.	gene_id "XLOC_007799"; transcript_id "TCONS_00011861"; exon_number "9"; gene_name "MGP3"; oId "AT1G68990.2"; nearest_ref "AT1G68990.2"; class_code "="; tss_id "TSS9866"; p_id "P7810";
Chr1	Cufflinks	exon	25937488	25937538	.	-	.	gene_id "XLOC_007799"; transcript_id "TCONS_00011861"; exon_number "10"; gene_name "MGP3"; oId "AT1G68990.2"; nearest_ref "AT1G68990.2"; class_code "="; tss_id "TSS9866"; p_id "P7810";
Chr1	Cufflinks	exon	25937699	25938115	.	-	.	gene_id "XLOC_007799"; transcript_id "TCONS_00011861"; exon_number "11"; gene_name "MGP3"; oId "AT1G68990.2"; nearest_ref "AT1G68990.2"; class_code "="; tss_id "TSS9866"; p_id "P7810";
Chr1	Cufflinks	exon	25938197	25938328	.	-	.	gene_id "XLOC_007799"; transcript_id "TCONS_00011861"; exon_number "12"; gene_name "MGP3"; oId "AT1G68990.2"; nearest_ref "AT1G68990.2"; class_code "="; tss_id "TSS9866"; p_id "P7810";
Chr1	Cufflinks	exon	25938481	25938594	.	-	.	gene_id "XLOC_007799"; transcript_id "TCONS_00011861"; exon_number "13"; gene_name "MGP3"; oId "AT1G68990.2"; nearest_ref "AT1G68990.2"; class_code "="; tss_id "TSS9866"; p_id "P7810";
Chr1	Cufflinks	exon	25938737	25938854	.	-	.	gene_id "XLOC_007799"; transcript_id "TCONS_00011861"; exon_number "14"; gene_name "MGP3"; oId "AT1G68990.2"; nearest_ref "AT1G68990.2"; class_code "="; tss_id "TSS9866"; p_id "P7810";
Chr1	Cufflinks	exon	25939012	25939070	.	-	.	gene_id "XLOC_007799"; transcript_id "TCONS_00011861"; exon_number "15"; gene_name "MGP3"; oId "AT1G68990.2"; nearest_ref "AT1G68990.2"; class_code "="; tss_id "TSS9866"; p_id "P7810";
Chr1	Cufflinks	exon	25939181	25939268	.	-	.	gene_id "XLOC_007799"; transcript_id "TCONS_00011861"; exon_number "16"; gene_name "MGP3"; oId "AT1G68990.2"; nearest_ref "AT1G68990.2"; class_code "="; tss_id "TSS9866"; p_id "P7810";
Chr1	Cufflinks	exon	25939375	25939508	.	-	.	gene_id "XLOC_007799"; transcript_id "TCONS_00011861"; exon_number "17"; gene_name "MGP3"; oId "AT1G68990.2"; nearest_ref "AT1G68990.2"; class_code "="; tss_id "TSS9866"; p_id "P7810";
Chr1	Cufflinks	exon	25939624	25939848	.	-	.	gene_id "XLOC_007799"; transcript_id "TCONS_00011861"; exon_number "18"; gene_name "MGP3"; oId "AT1G68990.2"; nearest_ref "AT1G68990.2"; class_code "="; tss_id "TSS9866"; p_id "P7810";
Chr1	Cufflinks	exon	25939994	25940925	.	-	.	gene_id "XLOC_007799"; transcript_id "TCONS_00011861"; exon_number "19"; gene_name "MGP3"; oId "AT1G68990.2"; nearest_ref "AT1G68990.2"; class_code "="; tss_id "TSS9866"; p_id "P7810";
Chr1	Cufflinks	exon	25938995	25939070	.	-	.	gene_id "XLOC_007799"; transcript_id "TCONS_00015025"; exon_number "1"; gene_name "MGP3"; oId "CUFF.11223.3"; nearest_ref "AT1G68990.1"; class_code "j"; tss_id "TSS9866";
Chr1	Cufflinks	exon	25939202	25939268	.	-	.	gene_id "XLOC_007799"; transcript_id "TCONS_00015025"; exon_number "2"; gene_name "MGP3"; oId "CUFF.11223.3"; nearest_ref "AT1G68990.1"; class_code "j"; tss_id "TSS9866";
Chr1	Cufflinks	exon	25939375	25939508	.	-	.	gene_id "XLOC_007799"; transcript_id "TCONS_00015025"; exon_number "3"; gene_name "MGP3"; oId "CUFF.11223.3"; nearest_ref "AT1G68990.1"; class_code "j"; tss_id "TSS9866";
Chr1	Cufflinks	exon	25939624	25939848	.	-	.	gene_id "XLOC_007799"; transcript_id "TCONS_00015025"; exon_number "4"; gene_name "MGP3"; oId "CUFF.11223.3"; nearest_ref "AT1G68990.1"; class_code "j"; tss_id "TSS9866";
Chr1	Cufflinks	exon	25939994	25940987	.	-	.	gene_id "XLOC_007799"; transcript_id "TCONS_00015025"; exon_number "5"; gene_name "MGP3"; oId "CUFF.11223.3"; nearest_ref "AT1G68990.1"; class_code "j"; tss_id "TSS9866";
Chr1	Cufflinks	exon	25943743	25944147	.	-	.	gene_id "XLOC_007800"; transcript_id "TCONS_00015026"; exon_number "1"; gene_name "AT1G69020"; oId "CUFF.11239.1"; nearest_ref "AT1G69020.1"; class_code "j"; tss_id "TSS9867";
Chr1	Cufflinks	exon	25944244	25944437	.	-	.	gene_id "XLOC_007800"; transcript_id "TCONS_00015026"; exon_number "2"; gene_name "AT1G69020"; oId "CUFF.11239.1"; nearest_ref "AT1G69020.1"; class_code "j"; tss_id "TSS9867";
Chr1	Cufflinks	exon	25944526	25944742	.	-	.	gene_id "XLOC_007800"; transcript_id "TCONS_00015026"; exon_number "3"; gene_name "AT1G69020"; oId "CUFF.11239.1"; nearest_ref "AT1G69020.1"; class_code "j"; tss_id "TSS9867";
Chr1	Cufflinks	exon	25944859	25945283	.	-	.	gene_id "XLOC_007800"; transcript_id "TCONS_00015026"; exon_number "4"; gene_name "AT1G69020"; oId "CUFF.11239.1"; nearest_ref "AT1G69020.1"; class_code "j"; tss_id "TSS9867";
Chr1	Cufflinks	exon	25945412	25945531	.	-	.	gene_id "XLOC_007800"; transcript_id "TCONS_00015026"; exon_number "5"; gene_name "AT1G69020"; oId "CUFF.11239.1"; nearest_ref "AT1G69020.1"; class_code "j"; tss_id "TSS9867";
Chr1	Cufflinks	exon	25945620	25946199	.	-	.	gene_id "XLOC_007800"; transcript_id "TCONS_00015026"; exon_number "6"; gene_name "AT1G69020"; oId "CUFF.11239.1"; nearest_ref "AT1G69020.1"; class_code "j"; tss_id "TSS9867";
Chr1	Cufflinks	exon	25946291	25946342	.	-	.	gene_id "XLOC_007800"; transcript_id "TCONS_00015026"; exon_number "7"; gene_name "AT1G69020"; oId "CUFF.11239.1"; nearest_ref "AT1G69020.1"; class_code "j"; tss_id "TSS9867";
Chr1	Cufflinks	exon	25946439	25946513	.	-	.	gene_id "XLOC_007800"; transcript_id "TCONS_00015026"; exon_number "8"; gene_name "AT1G69020"; oId "CUFF.11239.1"; nearest_ref "AT1G69020.1"; class_code "j"; tss_id "TSS9867";
Chr1	Cufflinks	exon	25946603	25946751	.	-	.	gene_id "XLOC_007800"; transcript_id "TCONS_00015026"; exon_number "9"; gene_name "AT1G69020"; oId "CUFF.11239.1"; nearest_ref "AT1G69020.1"; class_code "j"; tss_id "TSS9867";
Chr1	Cufflinks	exon	25946842	25947470	.	-	.	gene_id "XLOC_007800"; transcript_id "TCONS_00015026"; exon_number "10"; gene_name "AT1G69020"; oId "CUFF.11239.1"; nearest_ref "AT1G69020.1"; class_code "j"; tss_id "TSS9867";
Chr1	Cufflinks	exon	25947566	25947630	.	-	.	gene_id "XLOC_007800"; transcript_id "TCONS_00015026"; exon_number "11"; gene_name "AT1G69020"; oId "CUFF.11239.1"; nearest_ref "AT1G69020.1"; class_code "j"; tss_id "TSS9867";
Chr1	Cufflinks	exon	25947717	25947901	.	-	.	gene_id "XLOC_007800"; transcript_id "TCONS_00015026"; exon_number "12"; gene_name "AT1G69020"; oId "CUFF.11239.1"; nearest_ref "AT1G69020.1"; class_code "j"; tss_id "TSS9867";
Chr1	Cufflinks	exon	25948387	25948484	.	-	.	gene_id "XLOC_007800"; transcript_id "TCONS_00015026"; exon_number "13"; gene_name "AT1G69020"; oId "CUFF.11239.1"; nearest_ref "AT1G69020.1"; class_code "j"; tss_id "TSS9867";
Chr1	Cufflinks	exon	25948616	25949299	.	-	.	gene_id "XLOC_007800"; transcript_id "TCONS_00015026"; exon_number "14"; gene_name "AT1G69020"; oId "CUFF.11239.1"; nearest_ref "AT1G69020.1"; class_code "j"; tss_id "TSS9867";
Chr1	Cufflinks	exon	25943828	25944147	.	-	.	gene_id "XLOC_007800"; transcript_id "TCONS_00017091"; exon_number "1"; gene_name "AT1G69020"; oId "CUFF.11032.1"; nearest_ref "AT1G69020.1"; class_code "j"; tss_id "TSS9868";
Chr1	Cufflinks	exon	25944244	25944437	.	-	.	gene_id "XLOC_007800"; transcript_id "TCONS_00017091"; exon_number "2"; gene_name "AT1G69020"; oId "CUFF.11032.1"; nearest_ref "AT1G69020.1"; class_code "j"; tss_id "TSS9868";
Chr1	Cufflinks	exon	25944526	25944742	.	-	.	gene_id "XLOC_007800"; transcript_id "TCONS_00017091"; exon_number "3"; gene_name "AT1G69020"; oId "CUFF.11032.1"; nearest_ref "AT1G69020.1"; class_code "j"; tss_id "TSS9868";
Chr1	Cufflinks	exon	25944859	25945283	.	-	.	gene_id "XLOC_007800"; transcript_id "TCONS_00017091"; exon_number "4"; gene_name "AT1G69020"; oId "CUFF.11032.1"; nearest_ref "AT1G69020.1"; class_code "j"; tss_id "TSS9868";
Chr1	Cufflinks	exon	25945412	25945531	.	-	.	gene_id "XLOC_007800"; transcript_id "TCONS_00017091"; exon_number "5"; gene_name "AT1G69020"; oId "CUFF.11032.1"; nearest_ref "AT1G69020.1"; class_code "j"; tss_id "TSS9868";
Chr1	Cufflinks	exon	25945620	25945961	.	-	.	gene_id "XLOC_007800"; transcript_id "TCONS_00017091"; exon_number "6"; gene_name "AT1G69020"; oId "CUFF.11032.1"; nearest_ref "AT1G69020.1"; class_code "j"; tss_id "TSS9868";
Chr1	Cufflinks	exon	25946099	25946513	.	-	.	gene_id "XLOC_007800"; transcript_id "TCONS_00017091"; exon_number "7"; gene_name "AT1G69020"; oId "CUFF.11032.1"; nearest_ref "AT1G69020.1"; class_code "j"; tss_id "TSS9868";
Chr1	Cufflinks	exon	25946603	25946751	.	-	.	gene_id "XLOC_007800"; transcript_id "TCONS_00017091"; exon_number "8"; gene_name "AT1G69020"; oId "CUFF.11032.1"; nearest_ref "AT1G69020.1"; class_code "j"; tss_id "TSS9868";
Chr1	Cufflinks	exon	25946842	25947197	.	-	.	gene_id "XLOC_007800"; transcript_id "TCONS_00017091"; exon_number "9"; gene_name "AT1G69020"; oId "CUFF.11032.1"; nearest_ref "AT1G69020.1"; class_code "j"; tss_id "TSS9868";
Chr1	Cufflinks	exon	25943886	25944147	.	-	.	gene_id "XLOC_007800"; transcript_id "TCONS_00011862"; exon_number "1"; gene_name "AT1G69020"; oId "AT1G69020.1"; nearest_ref "AT1G69020.1"; class_code "="; tss_id "TSS9868"; p_id "P7812";
Chr1	Cufflinks	exon	25944244	25944437	.	-	.	gene_id "XLOC_007800"; transcript_id "TCONS_00011862"; exon_number "2"; gene_name "AT1G69020"; oId "AT1G69020.1"; nearest_ref "AT1G69020.1"; class_code "="; tss_id "TSS9868"; p_id "P7812";
Chr1	Cufflinks	exon	25944526	25944742	.	-	.	gene_id "XLOC_007800"; transcript_id "TCONS_00011862"; exon_number "3"; gene_name "AT1G69020"; oId "AT1G69020.1"; nearest_ref "AT1G69020.1"; class_code "="; tss_id "TSS9868"; p_id "P7812";
Chr1	Cufflinks	exon	25944859	25945283	.	-	.	gene_id "XLOC_007800"; transcript_id "TCONS_00011862"; exon_number "4"; gene_name "AT1G69020"; oId "AT1G69020.1"; nearest_ref "AT1G69020.1"; class_code "="; tss_id "TSS9868"; p_id "P7812";
Chr1	Cufflinks	exon	25945412	25945531	.	-	.	gene_id "XLOC_007800"; transcript_id "TCONS_00011862"; exon_number "5"; gene_name "AT1G69020"; oId "AT1G69020.1"; nearest_ref "AT1G69020.1"; class_code "="; tss_id "TSS9868"; p_id "P7812";
Chr1	Cufflinks	exon	25945620	25945961	.	-	.	gene_id "XLOC_007800"; transcript_id "TCONS_00011862"; exon_number "6"; gene_name "AT1G69020"; oId "AT1G69020.1"; nearest_ref "AT1G69020.1"; class_code "="; tss_id "TSS9868"; p_id "P7812";
Chr1	Cufflinks	exon	25946055	25946199	.	-	.	gene_id "XLOC_007800"; transcript_id "TCONS_00011862"; exon_number "7"; gene_name "AT1G69020"; oId "AT1G69020.1"; nearest_ref "AT1G69020.1"; class_code "="; tss_id "TSS9868"; p_id "P7812";
Chr1	Cufflinks	exon	25946291	25946342	.	-	.	gene_id "XLOC_007800"; transcript_id "TCONS_00011862"; exon_number "8"; gene_name "AT1G69020"; oId "AT1G69020.1"; nearest_ref "AT1G69020.1"; class_code "="; tss_id "TSS9868"; p_id "P7812";
Chr1	Cufflinks	exon	25946439	25946513	.	-	.	gene_id "XLOC_007800"; transcript_id "TCONS_00011862"; exon_number "9"; gene_name "AT1G69020"; oId "AT1G69020.1"; nearest_ref "AT1G69020.1"; class_code "="; tss_id "TSS9868"; p_id "P7812";
Chr1	Cufflinks	exon	25946603	25946751	.	-	.	gene_id "XLOC_007800"; transcript_id "TCONS_00011862"; exon_number "10"; gene_name "AT1G69020"; oId "AT1G69020.1"; nearest_ref "AT1G69020.1"; class_code "="; tss_id "TSS9868"; p_id "P7812";
Chr1	Cufflinks	exon	25946842	25947197	.	-	.	gene_id "XLOC_007800"; transcript_id "TCONS_00011862"; exon_number "11"; gene_name "AT1G69020"; oId "AT1G69020.1"; nearest_ref "AT1G69020.1"; class_code "="; tss_id "TSS9868"; p_id "P7812";
Chr1	Cufflinks	exon	25945988	25946199	.	-	.	gene_id "XLOC_007800"; transcript_id "TCONS_00018864"; exon_number "1"; gene_name "AT1G69020"; oId "CUFF.10182.2"; nearest_ref "AT1G69020.1"; class_code "j"; tss_id "TSS9867";
Chr1	Cufflinks	exon	25946439	25946513	.	-	.	gene_id "XLOC_007800"; transcript_id "TCONS_00018864"; exon_number "2"; gene_name "AT1G69020"; oId "CUFF.10182.2"; nearest_ref "AT1G69020.1"; class_code "j"; tss_id "TSS9867";
Chr1	Cufflinks	exon	25946603	25946751	.	-	.	gene_id "XLOC_007800"; transcript_id "TCONS_00018864"; exon_number "3"; gene_name "AT1G69020"; oId "CUFF.10182.2"; nearest_ref "AT1G69020.1"; class_code "j"; tss_id "TSS9867";
Chr1	Cufflinks	exon	25946842	25947630	.	-	.	gene_id "XLOC_007800"; transcript_id "TCONS_00018864"; exon_number "4"; gene_name "AT1G69020"; oId "CUFF.10182.2"; nearest_ref "AT1G69020.1"; class_code "j"; tss_id "TSS9867";
Chr1	Cufflinks	exon	25947717	25947901	.	-	.	gene_id "XLOC_007800"; transcript_id "TCONS_00018864"; exon_number "5"; gene_name "AT1G69020"; oId "CUFF.10182.2"; nearest_ref "AT1G69020.1"; class_code "j"; tss_id "TSS9867";
Chr1	Cufflinks	exon	25948387	25948484	.	-	.	gene_id "XLOC_007800"; transcript_id "TCONS_00018864"; exon_number "6"; gene_name "AT1G69020"; oId "CUFF.10182.2"; nearest_ref "AT1G69020.1"; class_code "j"; tss_id "TSS9867";
Chr1	Cufflinks	exon	25948616	25948722	.	-	.	gene_id "XLOC_007800"; transcript_id "TCONS_00018864"; exon_number "7"; gene_name "AT1G69020"; oId "CUFF.10182.2"; nearest_ref "AT1G69020.1"; class_code "j"; tss_id "TSS9867";
Chr1	Cufflinks	exon	25948806	25949323	.	-	.	gene_id "XLOC_007800"; transcript_id "TCONS_00018864"; exon_number "8"; gene_name "AT1G69020"; oId "CUFF.10182.2"; nearest_ref "AT1G69020.1"; class_code "j"; tss_id "TSS9867";
Chr1	Cufflinks	exon	25947265	25947470	.	-	.	gene_id "XLOC_007800"; transcript_id "TCONS_00011863"; exon_number "1"; gene_name "AT1G69030"; oId "AT1G69030.1"; nearest_ref "AT1G69030.1"; class_code "="; tss_id "TSS9867"; p_id "P7813";
Chr1	Cufflinks	exon	25947566	25947630	.	-	.	gene_id "XLOC_007800"; transcript_id "TCONS_00011863"; exon_number "2"; gene_name "AT1G69030"; oId "AT1G69030.1"; nearest_ref "AT1G69030.1"; class_code "="; tss_id "TSS9867"; p_id "P7813";
Chr1	Cufflinks	exon	25947717	25947901	.	-	.	gene_id "XLOC_007800"; transcript_id "TCONS_00011863"; exon_number "3"; gene_name "AT1G69030"; oId "AT1G69030.1"; nearest_ref "AT1G69030.1"; class_code "="; tss_id "TSS9867"; p_id "P7813";
Chr1	Cufflinks	exon	25948387	25948484	.	-	.	gene_id "XLOC_007800"; transcript_id "TCONS_00011863"; exon_number "4"; gene_name "AT1G69030"; oId "AT1G69030.1"; nearest_ref "AT1G69030.1"; class_code "="; tss_id "TSS9867"; p_id "P7813";
Chr1	Cufflinks	exon	25948616	25948722	.	-	.	gene_id "XLOC_007800"; transcript_id "TCONS_00011863"; exon_number "5"; gene_name "AT1G69030"; oId "AT1G69030.1"; nearest_ref "AT1G69030.1"; class_code "="; tss_id "TSS9867"; p_id "P7813";
Chr1	Cufflinks	exon	25948806	25949262	.	-	.	gene_id "XLOC_007800"; transcript_id "TCONS_00011863"; exon_number "6"; gene_name "AT1G69030"; oId "AT1G69030.1"; nearest_ref "AT1G69030.1"; class_code "="; tss_id "TSS9867"; p_id "P7813";
Chr1	Cufflinks	exon	25947265	25947470	.	-	.	gene_id "XLOC_007800"; transcript_id "TCONS_00017092"; exon_number "1"; gene_name "AT1G69030"; oId "CUFF.11033.1"; nearest_ref "AT1G69030.1"; class_code "j"; tss_id "TSS9867";
Chr1	Cufflinks	exon	25947566	25947630	.	-	.	gene_id "XLOC_007800"; transcript_id "TCONS_00017092"; exon_number "2"; gene_name "AT1G69030"; oId "CUFF.11033.1"; nearest_ref "AT1G69030.1"; class_code "j"; tss_id "TSS9867";
Chr1	Cufflinks	exon	25947717	25947901	.	-	.	gene_id "XLOC_007800"; transcript_id "TCONS_00017092"; exon_number "3"; gene_name "AT1G69030"; oId "CUFF.11033.1"; nearest_ref "AT1G69030.1"; class_code "j"; tss_id "TSS9867";
Chr1	Cufflinks	exon	25948387	25948484	.	-	.	gene_id "XLOC_007800"; transcript_id "TCONS_00017092"; exon_number "4"; gene_name "AT1G69030"; oId "CUFF.11033.1"; nearest_ref "AT1G69030.1"; class_code "j"; tss_id "TSS9867";
Chr1	Cufflinks	exon	25948616	25948724	.	-	.	gene_id "XLOC_007800"; transcript_id "TCONS_00017092"; exon_number "5"; gene_name "AT1G69030"; oId "CUFF.11033.1"; nearest_ref "AT1G69030.1"; class_code "j"; tss_id "TSS9867";
Chr1	Cufflinks	exon	25948808	25949311	.	-	.	gene_id "XLOC_007800"; transcript_id "TCONS_00017092"; exon_number "6"; gene_name "AT1G69030"; oId "CUFF.11033.1"; nearest_ref "AT1G69030.1"; class_code "j"; tss_id "TSS9867";
Chr1	Cufflinks	exon	25967168	25967691	.	-	.	gene_id "XLOC_007801"; transcript_id "TCONS_00017093"; exon_number "1"; gene_name "AT1G69070"; oId "CUFF.11036.1"; nearest_ref "AT1G69070.1"; class_code "j"; tss_id "TSS9869";
Chr1	Cufflinks	exon	25967792	25968070	.	-	.	gene_id "XLOC_007801"; transcript_id "TCONS_00017093"; exon_number "2"; gene_name "AT1G69070"; oId "CUFF.11036.1"; nearest_ref "AT1G69070.1"; class_code "j"; tss_id "TSS9869";
Chr1	Cufflinks	exon	25968162	25968301	.	-	.	gene_id "XLOC_007801"; transcript_id "TCONS_00017093"; exon_number "3"; gene_name "AT1G69070"; oId "CUFF.11036.1"; nearest_ref "AT1G69070.1"; class_code "j"; tss_id "TSS9869";
Chr1	Cufflinks	exon	25968450	25968554	.	-	.	gene_id "XLOC_007801"; transcript_id "TCONS_00017093"; exon_number "4"; gene_name "AT1G69070"; oId "CUFF.11036.1"; nearest_ref "AT1G69070.1"; class_code "j"; tss_id "TSS9869";
Chr1	Cufflinks	exon	25968635	25968828	.	-	.	gene_id "XLOC_007801"; transcript_id "TCONS_00017093"; exon_number "5"; gene_name "AT1G69070"; oId "CUFF.11036.1"; nearest_ref "AT1G69070.1"; class_code "j"; tss_id "TSS9869";
Chr1	Cufflinks	exon	25968925	25969117	.	-	.	gene_id "XLOC_007801"; transcript_id "TCONS_00017093"; exon_number "6"; gene_name "AT1G69070"; oId "CUFF.11036.1"; nearest_ref "AT1G69070.1"; class_code "j"; tss_id "TSS9869";
Chr1	Cufflinks	exon	25969228	25969887	.	-	.	gene_id "XLOC_007801"; transcript_id "TCONS_00017093"; exon_number "7"; gene_name "AT1G69070"; oId "CUFF.11036.1"; nearest_ref "AT1G69070.1"; class_code "j"; tss_id "TSS9869";
Chr1	Cufflinks	exon	25970045	25970173	.	-	.	gene_id "XLOC_007801"; transcript_id "TCONS_00017093"; exon_number "8"; gene_name "AT1G69070"; oId "CUFF.11036.1"; nearest_ref "AT1G69070.1"; class_code "j"; tss_id "TSS9869";
Chr1	Cufflinks	exon	25970299	25970421	.	-	.	gene_id "XLOC_007801"; transcript_id "TCONS_00017093"; exon_number "9"; gene_name "AT1G69070"; oId "CUFF.11036.1"; nearest_ref "AT1G69070.1"; class_code "j"; tss_id "TSS9869";
Chr1	Cufflinks	exon	25970510	25970569	.	-	.	gene_id "XLOC_007801"; transcript_id "TCONS_00017093"; exon_number "10"; gene_name "AT1G69070"; oId "CUFF.11036.1"; nearest_ref "AT1G69070.1"; class_code "j"; tss_id "TSS9869";
Chr1	Cufflinks	exon	25970662	25970714	.	-	.	gene_id "XLOC_007801"; transcript_id "TCONS_00017093"; exon_number "11"; gene_name "AT1G69070"; oId "CUFF.11036.1"; nearest_ref "AT1G69070.1"; class_code "j"; tss_id "TSS9869";
Chr1	Cufflinks	exon	25970805	25970967	.	-	.	gene_id "XLOC_007801"; transcript_id "TCONS_00017093"; exon_number "12"; gene_name "AT1G69070"; oId "CUFF.11036.1"; nearest_ref "AT1G69070.1"; class_code "j"; tss_id "TSS9869";
Chr1	Cufflinks	exon	25971045	25971533	.	-	.	gene_id "XLOC_007801"; transcript_id "TCONS_00017093"; exon_number "13"; gene_name "AT1G69070"; oId "CUFF.11036.1"; nearest_ref "AT1G69070.1"; class_code "j"; tss_id "TSS9869";
Chr1	Cufflinks	exon	25967236	25967691	.	-	.	gene_id "XLOC_007801"; transcript_id "TCONS_00015028"; exon_number "1"; gene_name "AT1G69070"; oId "CUFF.11242.2"; nearest_ref "AT1G69070.1"; class_code "j"; tss_id "TSS9869";
Chr1	Cufflinks	exon	25967792	25968070	.	-	.	gene_id "XLOC_007801"; transcript_id "TCONS_00015028"; exon_number "2"; gene_name "AT1G69070"; oId "CUFF.11242.2"; nearest_ref "AT1G69070.1"; class_code "j"; tss_id "TSS9869";
Chr1	Cufflinks	exon	25968162	25968301	.	-	.	gene_id "XLOC_007801"; transcript_id "TCONS_00015028"; exon_number "3"; gene_name "AT1G69070"; oId "CUFF.11242.2"; nearest_ref "AT1G69070.1"; class_code "j"; tss_id "TSS9869";
Chr1	Cufflinks	exon	25968450	25968554	.	-	.	gene_id "XLOC_007801"; transcript_id "TCONS_00015028"; exon_number "4"; gene_name "AT1G69070"; oId "CUFF.11242.2"; nearest_ref "AT1G69070.1"; class_code "j"; tss_id "TSS9869";
Chr1	Cufflinks	exon	25968635	25969117	.	-	.	gene_id "XLOC_007801"; transcript_id "TCONS_00015028"; exon_number "5"; gene_name "AT1G69070"; oId "CUFF.11242.2"; nearest_ref "AT1G69070.1"; class_code "j"; tss_id "TSS9869";
Chr1	Cufflinks	exon	25969228	25969887	.	-	.	gene_id "XLOC_007801"; transcript_id "TCONS_00015028"; exon_number "6"; gene_name "AT1G69070"; oId "CUFF.11242.2"; nearest_ref "AT1G69070.1"; class_code "j"; tss_id "TSS9869";
Chr1	Cufflinks	exon	25970045	25970173	.	-	.	gene_id "XLOC_007801"; transcript_id "TCONS_00015028"; exon_number "7"; gene_name "AT1G69070"; oId "CUFF.11242.2"; nearest_ref "AT1G69070.1"; class_code "j"; tss_id "TSS9869";
Chr1	Cufflinks	exon	25970299	25970421	.	-	.	gene_id "XLOC_007801"; transcript_id "TCONS_00015028"; exon_number "8"; gene_name "AT1G69070"; oId "CUFF.11242.2"; nearest_ref "AT1G69070.1"; class_code "j"; tss_id "TSS9869";
Chr1	Cufflinks	exon	25970510	25970569	.	-	.	gene_id "XLOC_007801"; transcript_id "TCONS_00015028"; exon_number "9"; gene_name "AT1G69070"; oId "CUFF.11242.2"; nearest_ref "AT1G69070.1"; class_code "j"; tss_id "TSS9869";
Chr1	Cufflinks	exon	25970662	25970714	.	-	.	gene_id "XLOC_007801"; transcript_id "TCONS_00015028"; exon_number "10"; gene_name "AT1G69070"; oId "CUFF.11242.2"; nearest_ref "AT1G69070.1"; class_code "j"; tss_id "TSS9869";
Chr1	Cufflinks	exon	25970805	25970967	.	-	.	gene_id "XLOC_007801"; transcript_id "TCONS_00015028"; exon_number "11"; gene_name "AT1G69070"; oId "CUFF.11242.2"; nearest_ref "AT1G69070.1"; class_code "j"; tss_id "TSS9869";
Chr1	Cufflinks	exon	25971045	25971502	.	-	.	gene_id "XLOC_007801"; transcript_id "TCONS_00015028"; exon_number "12"; gene_name "AT1G69070"; oId "CUFF.11242.2"; nearest_ref "AT1G69070.1"; class_code "j"; tss_id "TSS9869";
Chr1	Cufflinks	exon	25967236	25967691	.	-	.	gene_id "XLOC_007801"; transcript_id "TCONS_00015027"; exon_number "1"; gene_name "AT1G69070"; oId "CUFF.11242.1"; nearest_ref "AT1G69070.1"; class_code "j"; tss_id "TSS9869";
Chr1	Cufflinks	exon	25967792	25968070	.	-	.	gene_id "XLOC_007801"; transcript_id "TCONS_00015027"; exon_number "2"; gene_name "AT1G69070"; oId "CUFF.11242.1"; nearest_ref "AT1G69070.1"; class_code "j"; tss_id "TSS9869";
Chr1	Cufflinks	exon	25968162	25968301	.	-	.	gene_id "XLOC_007801"; transcript_id "TCONS_00015027"; exon_number "3"; gene_name "AT1G69070"; oId "CUFF.11242.1"; nearest_ref "AT1G69070.1"; class_code "j"; tss_id "TSS9869";
Chr1	Cufflinks	exon	25968450	25968554	.	-	.	gene_id "XLOC_007801"; transcript_id "TCONS_00015027"; exon_number "4"; gene_name "AT1G69070"; oId "CUFF.11242.1"; nearest_ref "AT1G69070.1"; class_code "j"; tss_id "TSS9869";
Chr1	Cufflinks	exon	25968635	25968828	.	-	.	gene_id "XLOC_007801"; transcript_id "TCONS_00015027"; exon_number "5"; gene_name "AT1G69070"; oId "CUFF.11242.1"; nearest_ref "AT1G69070.1"; class_code "j"; tss_id "TSS9869";
Chr1	Cufflinks	exon	25968925	25969122	.	-	.	gene_id "XLOC_007801"; transcript_id "TCONS_00015027"; exon_number "6"; gene_name "AT1G69070"; oId "CUFF.11242.1"; nearest_ref "AT1G69070.1"; class_code "j"; tss_id "TSS9869";
Chr1	Cufflinks	exon	25969233	25969887	.	-	.	gene_id "XLOC_007801"; transcript_id "TCONS_00015027"; exon_number "7"; gene_name "AT1G69070"; oId "CUFF.11242.1"; nearest_ref "AT1G69070.1"; class_code "j"; tss_id "TSS9869";
Chr1	Cufflinks	exon	25970045	25970174	.	-	.	gene_id "XLOC_007801"; transcript_id "TCONS_00015027"; exon_number "8"; gene_name "AT1G69070"; oId "CUFF.11242.1"; nearest_ref "AT1G69070.1"; class_code "j"; tss_id "TSS9869";
Chr1	Cufflinks	exon	25970300	25970421	.	-	.	gene_id "XLOC_007801"; transcript_id "TCONS_00015027"; exon_number "9"; gene_name "AT1G69070"; oId "CUFF.11242.1"; nearest_ref "AT1G69070.1"; class_code "j"; tss_id "TSS9869";
Chr1	Cufflinks	exon	25970510	25970569	.	-	.	gene_id "XLOC_007801"; transcript_id "TCONS_00015027"; exon_number "10"; gene_name "AT1G69070"; oId "CUFF.11242.1"; nearest_ref "AT1G69070.1"; class_code "j"; tss_id "TSS9869";
Chr1	Cufflinks	exon	25970662	25970714	.	-	.	gene_id "XLOC_007801"; transcript_id "TCONS_00015027"; exon_number "11"; gene_name "AT1G69070"; oId "CUFF.11242.1"; nearest_ref "AT1G69070.1"; class_code "j"; tss_id "TSS9869";
Chr1	Cufflinks	exon	25970805	25970967	.	-	.	gene_id "XLOC_007801"; transcript_id "TCONS_00015027"; exon_number "12"; gene_name "AT1G69070"; oId "CUFF.11242.1"; nearest_ref "AT1G69070.1"; class_code "j"; tss_id "TSS9869";
Chr1	Cufflinks	exon	25971045	25971502	.	-	.	gene_id "XLOC_007801"; transcript_id "TCONS_00015027"; exon_number "13"; gene_name "AT1G69070"; oId "CUFF.11242.1"; nearest_ref "AT1G69070.1"; class_code "j"; tss_id "TSS9869";
Chr1	Cufflinks	exon	25967312	25967691	.	-	.	gene_id "XLOC_007801"; transcript_id "TCONS_00011864"; exon_number "1"; gene_name "AT1G69070"; oId "AT1G69070.1"; nearest_ref "AT1G69070.1"; class_code "="; tss_id "TSS9870"; p_id "P7814";
Chr1	Cufflinks	exon	25967792	25968070	.	-	.	gene_id "XLOC_007801"; transcript_id "TCONS_00011864"; exon_number "2"; gene_name "AT1G69070"; oId "AT1G69070.1"; nearest_ref "AT1G69070.1"; class_code "="; tss_id "TSS9870"; p_id "P7814";
Chr1	Cufflinks	exon	25968162	25968301	.	-	.	gene_id "XLOC_007801"; transcript_id "TCONS_00011864"; exon_number "3"; gene_name "AT1G69070"; oId "AT1G69070.1"; nearest_ref "AT1G69070.1"; class_code "="; tss_id "TSS9870"; p_id "P7814";
Chr1	Cufflinks	exon	25968450	25968545	.	-	.	gene_id "XLOC_007801"; transcript_id "TCONS_00011864"; exon_number "4"; gene_name "AT1G69070"; oId "AT1G69070.1"; nearest_ref "AT1G69070.1"; class_code "="; tss_id "TSS9870"; p_id "P7814";
Chr1	Cufflinks	exon	25968635	25968828	.	-	.	gene_id "XLOC_007801"; transcript_id "TCONS_00011864"; exon_number "5"; gene_name "AT1G69070"; oId "AT1G69070.1"; nearest_ref "AT1G69070.1"; class_code "="; tss_id "TSS9870"; p_id "P7814";
Chr1	Cufflinks	exon	25968925	25969117	.	-	.	gene_id "XLOC_007801"; transcript_id "TCONS_00011864"; exon_number "6"; gene_name "AT1G69070"; oId "AT1G69070.1"; nearest_ref "AT1G69070.1"; class_code "="; tss_id "TSS9870"; p_id "P7814";
Chr1	Cufflinks	exon	25969228	25969887	.	-	.	gene_id "XLOC_007801"; transcript_id "TCONS_00011864"; exon_number "7"; gene_name "AT1G69070"; oId "AT1G69070.1"; nearest_ref "AT1G69070.1"; class_code "="; tss_id "TSS9870"; p_id "P7814";
Chr1	Cufflinks	exon	25970045	25970173	.	-	.	gene_id "XLOC_007801"; transcript_id "TCONS_00011864"; exon_number "8"; gene_name "AT1G69070"; oId "AT1G69070.1"; nearest_ref "AT1G69070.1"; class_code "="; tss_id "TSS9870"; p_id "P7814";
Chr1	Cufflinks	exon	25970299	25970421	.	-	.	gene_id "XLOC_007801"; transcript_id "TCONS_00011864"; exon_number "9"; gene_name "AT1G69070"; oId "AT1G69070.1"; nearest_ref "AT1G69070.1"; class_code "="; tss_id "TSS9870"; p_id "P7814";
Chr1	Cufflinks	exon	25970510	25970569	.	-	.	gene_id "XLOC_007801"; transcript_id "TCONS_00011864"; exon_number "10"; gene_name "AT1G69070"; oId "AT1G69070.1"; nearest_ref "AT1G69070.1"; class_code "="; tss_id "TSS9870"; p_id "P7814";
Chr1	Cufflinks	exon	25970662	25970714	.	-	.	gene_id "XLOC_007801"; transcript_id "TCONS_00011864"; exon_number "11"; gene_name "AT1G69070"; oId "AT1G69070.1"; nearest_ref "AT1G69070.1"; class_code "="; tss_id "TSS9870"; p_id "P7814";
Chr1	Cufflinks	exon	25970805	25970967	.	-	.	gene_id "XLOC_007801"; transcript_id "TCONS_00011864"; exon_number "12"; gene_name "AT1G69070"; oId "AT1G69070.1"; nearest_ref "AT1G69070.1"; class_code "="; tss_id "TSS9870"; p_id "P7814";
Chr1	Cufflinks	exon	25971045	25971389	.	-	.	gene_id "XLOC_007801"; transcript_id "TCONS_00011864"; exon_number "13"; gene_name "AT1G69070"; oId "AT1G69070.1"; nearest_ref "AT1G69070.1"; class_code "="; tss_id "TSS9870"; p_id "P7814";
Chr1	Cufflinks	exon	25967373	25967691	.	-	.	gene_id "XLOC_007801"; transcript_id "TCONS_00011865"; exon_number "1"; gene_name "AT1G69070"; oId "CUFF.10185.2"; nearest_ref "AT1G69070.1"; class_code "j"; tss_id "TSS9869";
Chr1	Cufflinks	exon	25967792	25968070	.	-	.	gene_id "XLOC_007801"; transcript_id "TCONS_00011865"; exon_number "2"; gene_name "AT1G69070"; oId "CUFF.10185.2"; nearest_ref "AT1G69070.1"; class_code "j"; tss_id "TSS9869";
Chr1	Cufflinks	exon	25968162	25968301	.	-	.	gene_id "XLOC_007801"; transcript_id "TCONS_00011865"; exon_number "3"; gene_name "AT1G69070"; oId "CUFF.10185.2"; nearest_ref "AT1G69070.1"; class_code "j"; tss_id "TSS9869";
Chr1	Cufflinks	exon	25968450	25968828	.	-	.	gene_id "XLOC_007801"; transcript_id "TCONS_00011865"; exon_number "4"; gene_name "AT1G69070"; oId "CUFF.10185.2"; nearest_ref "AT1G69070.1"; class_code "j"; tss_id "TSS9869";
Chr1	Cufflinks	exon	25968925	25969117	.	-	.	gene_id "XLOC_007801"; transcript_id "TCONS_00011865"; exon_number "5"; gene_name "AT1G69070"; oId "CUFF.10185.2"; nearest_ref "AT1G69070.1"; class_code "j"; tss_id "TSS9869";
Chr1	Cufflinks	exon	25969228	25969887	.	-	.	gene_id "XLOC_007801"; transcript_id "TCONS_00011865"; exon_number "6"; gene_name "AT1G69070"; oId "CUFF.10185.2"; nearest_ref "AT1G69070.1"; class_code "j"; tss_id "TSS9869";
Chr1	Cufflinks	exon	25970045	25970173	.	-	.	gene_id "XLOC_007801"; transcript_id "TCONS_00011865"; exon_number "7"; gene_name "AT1G69070"; oId "CUFF.10185.2"; nearest_ref "AT1G69070.1"; class_code "j"; tss_id "TSS9869";
Chr1	Cufflinks	exon	25970299	25970421	.	-	.	gene_id "XLOC_007801"; transcript_id "TCONS_00011865"; exon_number "8"; gene_name "AT1G69070"; oId "CUFF.10185.2"; nearest_ref "AT1G69070.1"; class_code "j"; tss_id "TSS9869";
Chr1	Cufflinks	exon	25970510	25970569	.	-	.	gene_id "XLOC_007801"; transcript_id "TCONS_00011865"; exon_number "9"; gene_name "AT1G69070"; oId "CUFF.10185.2"; nearest_ref "AT1G69070.1"; class_code "j"; tss_id "TSS9869";
Chr1	Cufflinks	exon	25970662	25970714	.	-	.	gene_id "XLOC_007801"; transcript_id "TCONS_00011865"; exon_number "10"; gene_name "AT1G69070"; oId "CUFF.10185.2"; nearest_ref "AT1G69070.1"; class_code "j"; tss_id "TSS9869";
Chr1	Cufflinks	exon	25970805	25970967	.	-	.	gene_id "XLOC_007801"; transcript_id "TCONS_00011865"; exon_number "11"; gene_name "AT1G69070"; oId "CUFF.10185.2"; nearest_ref "AT1G69070.1"; class_code "j"; tss_id "TSS9869";
Chr1	Cufflinks	exon	25971045	25971496	.	-	.	gene_id "XLOC_007801"; transcript_id "TCONS_00011865"; exon_number "12"; gene_name "AT1G69070"; oId "CUFF.10185.2"; nearest_ref "AT1G69070.1"; class_code "j"; tss_id "TSS9869";
Chr1	Cufflinks	exon	25971684	25971691	.	-	.	gene_id "XLOC_007802"; transcript_id "TCONS_00018865"; exon_number "1"; gene_name "SIK1"; oId "CUFF.10272.1"; nearest_ref "AT1G69220.1"; class_code "o"; tss_id "TSS9871";
Chr1	Cufflinks	exon	26202167	26204456	.	-	.	gene_id "XLOC_007802"; transcript_id "TCONS_00018865"; exon_number "2"; gene_name "SIK1"; oId "CUFF.10272.1"; nearest_ref "AT1G69220.1"; class_code "o"; tss_id "TSS9871";
Chr1	Cufflinks	exon	26204554	26204649	.	-	.	gene_id "XLOC_007802"; transcript_id "TCONS_00018865"; exon_number "3"; gene_name "SIK1"; oId "CUFF.10272.1"; nearest_ref "AT1G69220.1"; class_code "o"; tss_id "TSS9871";
Chr1	Cufflinks	exon	26201967	26204456	.	-	.	gene_id "XLOC_007802"; transcript_id "TCONS_00011920"; exon_number "1"; gene_name "CUL3B"; oId "CUFF.4907.2"; nearest_ref "AT1G69670.1"; class_code "o"; tss_id "TSS9871";
Chr1	Cufflinks	exon	26204554	26204644	.	-	.	gene_id "XLOC_007802"; transcript_id "TCONS_00011920"; exon_number "2"; gene_name "CUL3B"; oId "CUFF.4907.2"; nearest_ref "AT1G69670.1"; class_code "o"; tss_id "TSS9871";
Chr1	Cufflinks	exon	26201967	26204206	.	-	.	gene_id "XLOC_007802"; transcript_id "TCONS_00011921"; exon_number "1"; gene_name "CUL3B"; oId "CUFF.4907.1"; nearest_ref "AT1G69670.1"; class_code "j"; tss_id "TSS9871";
Chr1	Cufflinks	exon	26204282	26204456	.	-	.	gene_id "XLOC_007802"; transcript_id "TCONS_00011921"; exon_number "2"; gene_name "CUL3B"; oId "CUFF.4907.1"; nearest_ref "AT1G69670.1"; class_code "j"; tss_id "TSS9871";
Chr1	Cufflinks	exon	26204554	26204649	.	-	.	gene_id "XLOC_007802"; transcript_id "TCONS_00011921"; exon_number "3"; gene_name "CUL3B"; oId "CUFF.4907.1"; nearest_ref "AT1G69670.1"; class_code "j"; tss_id "TSS9871";
Chr1	Cufflinks	exon	26202018	26204026	.	-	.	gene_id "XLOC_007802"; transcript_id "TCONS_00017107"; exon_number "1"; gene_name "CUL3B"; oId "CUFF.11016.2"; nearest_ref "AT1G69670.1"; class_code "j"; tss_id "TSS9871";
Chr1	Cufflinks	exon	26204118	26204206	.	-	.	gene_id "XLOC_007802"; transcript_id "TCONS_00017107"; exon_number "2"; gene_name "CUL3B"; oId "CUFF.11016.2"; nearest_ref "AT1G69670.1"; class_code "j"; tss_id "TSS9871";
Chr1	Cufflinks	exon	26204282	26204456	.	-	.	gene_id "XLOC_007802"; transcript_id "TCONS_00017107"; exon_number "3"; gene_name "CUL3B"; oId "CUFF.11016.2"; nearest_ref "AT1G69670.1"; class_code "j"; tss_id "TSS9871";
Chr1	Cufflinks	exon	26204554	26204700	.	-	.	gene_id "XLOC_007802"; transcript_id "TCONS_00017107"; exon_number "4"; gene_name "CUL3B"; oId "CUFF.11016.2"; nearest_ref "AT1G69670.1"; class_code "j"; tss_id "TSS9871";
Chr1	Cufflinks	exon	26202018	26204207	.	-	.	gene_id "XLOC_007802"; transcript_id "TCONS_00017106"; exon_number "1"; gene_name "CUL3B"; oId "CUFF.11016.1"; nearest_ref "AT1G69670.1"; class_code "o"; tss_id "TSS9871";
Chr1	Cufflinks	exon	26204283	26204458	.	-	.	gene_id "XLOC_007802"; transcript_id "TCONS_00017106"; exon_number "2"; gene_name "CUL3B"; oId "CUFF.11016.1"; nearest_ref "AT1G69670.1"; class_code "o"; tss_id "TSS9871";
Chr1	Cufflinks	exon	26204554	26204700	.	-	.	gene_id "XLOC_007802"; transcript_id "TCONS_00017106"; exon_number "3"; gene_name "CUL3B"; oId "CUFF.11016.1"; nearest_ref "AT1G69670.1"; class_code "o"; tss_id "TSS9871";
Chr1	Cufflinks	exon	25971915	25972425	.	-	.	gene_id "XLOC_007803"; transcript_id "TCONS_00011866"; exon_number "1"; gene_name "AT1G69080"; oId "AT1G69080.2"; nearest_ref "AT1G69080.2"; class_code "="; tss_id "TSS9873"; p_id "P7817";
Chr1	Cufflinks	exon	25972820	25972893	.	-	.	gene_id "XLOC_007803"; transcript_id "TCONS_00011866"; exon_number "2"; gene_name "AT1G69080"; oId "AT1G69080.2"; nearest_ref "AT1G69080.2"; class_code "="; tss_id "TSS9873"; p_id "P7817";
Chr1	Cufflinks	exon	25972982	25973271	.	-	.	gene_id "XLOC_007803"; transcript_id "TCONS_00011866"; exon_number "3"; gene_name "AT1G69080"; oId "AT1G69080.2"; nearest_ref "AT1G69080.2"; class_code "="; tss_id "TSS9873"; p_id "P7817";
Chr1	Cufflinks	exon	25971949	25972425	.	-	.	gene_id "XLOC_007803"; transcript_id "TCONS_00011867"; exon_number "1"; gene_name "AT1G69080"; oId "AT1G69080.1"; nearest_ref "AT1G69080.1"; class_code "="; tss_id "TSS9873"; p_id "P7816";
Chr1	Cufflinks	exon	25972778	25972893	.	-	.	gene_id "XLOC_007803"; transcript_id "TCONS_00011867"; exon_number "2"; gene_name "AT1G69080"; oId "AT1G69080.1"; nearest_ref "AT1G69080.1"; class_code "="; tss_id "TSS9873"; p_id "P7816";
Chr1	Cufflinks	exon	25972982	25973271	.	-	.	gene_id "XLOC_007803"; transcript_id "TCONS_00011867"; exon_number "3"; gene_name "AT1G69080"; oId "AT1G69080.1"; nearest_ref "AT1G69080.1"; class_code "="; tss_id "TSS9873"; p_id "P7816";
Chr1	Cufflinks	exon	25977501	25978706	.	-	.	gene_id "XLOC_007804"; transcript_id "TCONS_00011868"; exon_number "1"; gene_name "AT1G69090"; oId "AT1G69090.1"; nearest_ref "AT1G69090.1"; class_code "="; tss_id "TSS9874"; p_id "P7818";
Chr1	Cufflinks	exon	25981798	25982056	.	-	.	gene_id "XLOC_007805"; transcript_id "TCONS_00011869"; exon_number "1"; gene_name "AT1G69110"; oId "AT1G69110.1"; nearest_ref "AT1G69110.1"; class_code "="; tss_id "TSS9875";
Chr1	Cufflinks	exon	25982330	25982678	.	-	.	gene_id "XLOC_007806"; transcript_id "TCONS_00011870"; exon_number "1"; gene_name "AP1"; oId "AT1G69120.1"; nearest_ref "AT1G69120.1"; class_code "="; tss_id "TSS9876"; p_id "P7819";
Chr1	Cufflinks	exon	25983104	25983258	.	-	.	gene_id "XLOC_007806"; transcript_id "TCONS_00011870"; exon_number "2"; gene_name "AP1"; oId "AT1G69120.1"; nearest_ref "AT1G69120.1"; class_code "="; tss_id "TSS9876"; p_id "P7819";
Chr1	Cufflinks	exon	25983738	25983779	.	-	.	gene_id "XLOC_007806"; transcript_id "TCONS_00011870"; exon_number "3"; gene_name "AP1"; oId "AT1G69120.1"; nearest_ref "AT1G69120.1"; class_code "="; tss_id "TSS9876"; p_id "P7819";
Chr1	Cufflinks	exon	25983866	25983907	.	-	.	gene_id "XLOC_007806"; transcript_id "TCONS_00011870"; exon_number "4"; gene_name "AP1"; oId "AT1G69120.1"; nearest_ref "AT1G69120.1"; class_code "="; tss_id "TSS9876"; p_id "P7819";
Chr1	Cufflinks	exon	25984139	25984238	.	-	.	gene_id "XLOC_007806"; transcript_id "TCONS_00011870"; exon_number "5"; gene_name "AP1"; oId "AT1G69120.1"; nearest_ref "AT1G69120.1"; class_code "="; tss_id "TSS9876"; p_id "P7819";
Chr1	Cufflinks	exon	25984332	25984396	.	-	.	gene_id "XLOC_007806"; transcript_id "TCONS_00011870"; exon_number "6"; gene_name "AP1"; oId "AT1G69120.1"; nearest_ref "AT1G69120.1"; class_code "="; tss_id "TSS9876"; p_id "P7819";
Chr1	Cufflinks	exon	25984497	25984575	.	-	.	gene_id "XLOC_007806"; transcript_id "TCONS_00011870"; exon_number "7"; gene_name "AP1"; oId "AT1G69120.1"; nearest_ref "AT1G69120.1"; class_code "="; tss_id "TSS9876"; p_id "P7819";
Chr1	Cufflinks	exon	25985918	25986313	.	-	.	gene_id "XLOC_007806"; transcript_id "TCONS_00011870"; exon_number "8"; gene_name "AP1"; oId "AT1G69120.1"; nearest_ref "AT1G69120.1"; class_code "="; tss_id "TSS9876"; p_id "P7819";
Chr1	Cufflinks	exon	25991520	25991872	.	-	.	gene_id "XLOC_007807"; transcript_id "TCONS_00011871"; exon_number "1"; gene_name "AT1G69140"; oId "AT1G69140.1"; nearest_ref "AT1G69140.1"; class_code "="; tss_id "TSS9877";
Chr1	Cufflinks	exon	25993659	25995212	.	-	.	gene_id "XLOC_007808"; transcript_id "TCONS_00011872"; exon_number "1"; gene_name "AT1G69150"; oId "AT1G69150.1"; nearest_ref "AT1G69150.1"; class_code "="; tss_id "TSS9878"; p_id "P7820";
Chr1	Cufflinks	exon	26000143	26001701	.	-	.	gene_id "XLOC_007809"; transcript_id "TCONS_00011873"; exon_number "1"; gene_name "AT1G69160"; oId "CUFF.4875.1"; nearest_ref "AT1G69160.1"; class_code "x"; tss_id "TSS9879";
Chr1	Cufflinks	exon	26007465	26007760	.	-	.	gene_id "XLOC_007810"; transcript_id "TCONS_00011874"; exon_number "1"; gene_name "CRC"; oId "AT1G69180.1"; nearest_ref "AT1G69180.1"; class_code "="; tss_id "TSS9880"; p_id "P7821";
Chr1	Cufflinks	exon	26007840	26007902	.	-	.	gene_id "XLOC_007810"; transcript_id "TCONS_00011874"; exon_number "2"; gene_name "CRC"; oId "AT1G69180.1"; nearest_ref "AT1G69180.1"; class_code "="; tss_id "TSS9880"; p_id "P7821";
Chr1	Cufflinks	exon	26007999	26008074	.	-	.	gene_id "XLOC_007810"; transcript_id "TCONS_00011874"; exon_number "3"; gene_name "CRC"; oId "AT1G69180.1"; nearest_ref "AT1G69180.1"; class_code "="; tss_id "TSS9880"; p_id "P7821";
Chr1	Cufflinks	exon	26008190	26008238	.	-	.	gene_id "XLOC_007810"; transcript_id "TCONS_00011874"; exon_number "4"; gene_name "CRC"; oId "AT1G69180.1"; nearest_ref "AT1G69180.1"; class_code "="; tss_id "TSS9880"; p_id "P7821";
Chr1	Cufflinks	exon	26008339	26008447	.	-	.	gene_id "XLOC_007810"; transcript_id "TCONS_00011874"; exon_number "5"; gene_name "CRC"; oId "AT1G69180.1"; nearest_ref "AT1G69180.1"; class_code "="; tss_id "TSS9880"; p_id "P7821";
Chr1	Cufflinks	exon	26008541	26008660	.	-	.	gene_id "XLOC_007810"; transcript_id "TCONS_00011874"; exon_number "6"; gene_name "CRC"; oId "AT1G69180.1"; nearest_ref "AT1G69180.1"; class_code "="; tss_id "TSS9880"; p_id "P7821";
Chr1	Cufflinks	exon	26008839	26009059	.	-	.	gene_id "XLOC_007810"; transcript_id "TCONS_00011874"; exon_number "7"; gene_name "CRC"; oId "AT1G69180.1"; nearest_ref "AT1G69180.1"; class_code "="; tss_id "TSS9880"; p_id "P7821";
Chr1	Cufflinks	exon	26013012	26014581	.	-	.	gene_id "XLOC_007811"; transcript_id "TCONS_00011875"; exon_number "1"; gene_name "AT1G69190"; oId "AT1G69190.1"; nearest_ref "AT1G69190.1"; class_code "="; tss_id "TSS9881"; p_id "P7822";
Chr1	Cufflinks	exon	26014706	26014834	.	-	.	gene_id "XLOC_007811"; transcript_id "TCONS_00011875"; exon_number "2"; gene_name "AT1G69190"; oId "AT1G69190.1"; nearest_ref "AT1G69190.1"; class_code "="; tss_id "TSS9881"; p_id "P7822";
Chr1	Cufflinks	exon	26018438	26019081	.	-	.	gene_id "XLOC_007812"; transcript_id "TCONS_00011877"; exon_number "1"; gene_name "AT1G69210"; oId "AT1G69210.2"; nearest_ref "AT1G69210.2"; class_code "="; tss_id "TSS9882"; p_id "P7824";
Chr1	Cufflinks	exon	26019180	26019355	.	-	.	gene_id "XLOC_007812"; transcript_id "TCONS_00011877"; exon_number "2"; gene_name "AT1G69210"; oId "AT1G69210.2"; nearest_ref "AT1G69210.2"; class_code "="; tss_id "TSS9882"; p_id "P7824";
Chr1	Cufflinks	exon	26019443	26019513	.	-	.	gene_id "XLOC_007812"; transcript_id "TCONS_00011877"; exon_number "3"; gene_name "AT1G69210"; oId "AT1G69210.2"; nearest_ref "AT1G69210.2"; class_code "="; tss_id "TSS9882"; p_id "P7824";
Chr1	Cufflinks	exon	26019797	26020058	.	-	.	gene_id "XLOC_007812"; transcript_id "TCONS_00011877"; exon_number "4"; gene_name "AT1G69210"; oId "AT1G69210.2"; nearest_ref "AT1G69210.2"; class_code "="; tss_id "TSS9882"; p_id "P7824";
Chr1	Cufflinks	exon	26018438	26018882	.	-	.	gene_id "XLOC_007812"; transcript_id "TCONS_00011876"; exon_number "1"; gene_name "AT1G69210"; oId "AT1G69210.1"; nearest_ref "AT1G69210.1"; class_code "="; tss_id "TSS9882"; p_id "P7823";
Chr1	Cufflinks	exon	26018973	26019081	.	-	.	gene_id "XLOC_007812"; transcript_id "TCONS_00011876"; exon_number "2"; gene_name "AT1G69210"; oId "AT1G69210.1"; nearest_ref "AT1G69210.1"; class_code "="; tss_id "TSS9882"; p_id "P7823";
Chr1	Cufflinks	exon	26019180	26019355	.	-	.	gene_id "XLOC_007812"; transcript_id "TCONS_00011876"; exon_number "3"; gene_name "AT1G69210"; oId "AT1G69210.1"; nearest_ref "AT1G69210.1"; class_code "="; tss_id "TSS9882"; p_id "P7823";
Chr1	Cufflinks	exon	26019443	26019513	.	-	.	gene_id "XLOC_007812"; transcript_id "TCONS_00011876"; exon_number "4"; gene_name "AT1G69210"; oId "AT1G69210.1"; nearest_ref "AT1G69210.1"; class_code "="; tss_id "TSS9882"; p_id "P7823";
Chr1	Cufflinks	exon	26019797	26020058	.	-	.	gene_id "XLOC_007812"; transcript_id "TCONS_00011876"; exon_number "5"; gene_name "AT1G69210"; oId "AT1G69210.1"; nearest_ref "AT1G69210.1"; class_code "="; tss_id "TSS9882"; p_id "P7823";
Chr1	Cufflinks	exon	26020089	26020397	.	-	.	gene_id "XLOC_007813"; transcript_id "TCONS_00011879"; exon_number "1"; gene_name "SIK1"; oId "AT1G69220.2"; nearest_ref "AT1G69220.2"; class_code "="; tss_id "TSS9883"; p_id "P7826";
Chr1	Cufflinks	exon	26020485	26020570	.	-	.	gene_id "XLOC_007813"; transcript_id "TCONS_00011879"; exon_number "2"; gene_name "SIK1"; oId "AT1G69220.2"; nearest_ref "AT1G69220.2"; class_code "="; tss_id "TSS9883"; p_id "P7826";
Chr1	Cufflinks	exon	26020666	26020869	.	-	.	gene_id "XLOC_007813"; transcript_id "TCONS_00011879"; exon_number "3"; gene_name "SIK1"; oId "AT1G69220.2"; nearest_ref "AT1G69220.2"; class_code "="; tss_id "TSS9883"; p_id "P7826";
Chr1	Cufflinks	exon	26020950	26021154	.	-	.	gene_id "XLOC_007813"; transcript_id "TCONS_00011879"; exon_number "4"; gene_name "SIK1"; oId "AT1G69220.2"; nearest_ref "AT1G69220.2"; class_code "="; tss_id "TSS9883"; p_id "P7826";
Chr1	Cufflinks	exon	26021340	26021490	.	-	.	gene_id "XLOC_007813"; transcript_id "TCONS_00011879"; exon_number "5"; gene_name "SIK1"; oId "AT1G69220.2"; nearest_ref "AT1G69220.2"; class_code "="; tss_id "TSS9883"; p_id "P7826";
Chr1	Cufflinks	exon	26021835	26021973	.	-	.	gene_id "XLOC_007813"; transcript_id "TCONS_00011879"; exon_number "6"; gene_name "SIK1"; oId "AT1G69220.2"; nearest_ref "AT1G69220.2"; class_code "="; tss_id "TSS9883"; p_id "P7826";
Chr1	Cufflinks	exon	26022084	26022212	.	-	.	gene_id "XLOC_007813"; transcript_id "TCONS_00011879"; exon_number "7"; gene_name "SIK1"; oId "AT1G69220.2"; nearest_ref "AT1G69220.2"; class_code "="; tss_id "TSS9883"; p_id "P7826";
Chr1	Cufflinks	exon	26022451	26022532	.	-	.	gene_id "XLOC_007813"; transcript_id "TCONS_00011879"; exon_number "8"; gene_name "SIK1"; oId "AT1G69220.2"; nearest_ref "AT1G69220.2"; class_code "="; tss_id "TSS9883"; p_id "P7826";
Chr1	Cufflinks	exon	26022874	26022929	.	-	.	gene_id "XLOC_007813"; transcript_id "TCONS_00011879"; exon_number "9"; gene_name "SIK1"; oId "AT1G69220.2"; nearest_ref "AT1G69220.2"; class_code "="; tss_id "TSS9883"; p_id "P7826";
Chr1	Cufflinks	exon	26023495	26023530	.	-	.	gene_id "XLOC_007813"; transcript_id "TCONS_00011879"; exon_number "10"; gene_name "SIK1"; oId "AT1G69220.2"; nearest_ref "AT1G69220.2"; class_code "="; tss_id "TSS9883"; p_id "P7826";
Chr1	Cufflinks	exon	26023796	26023840	.	-	.	gene_id "XLOC_007813"; transcript_id "TCONS_00011879"; exon_number "11"; gene_name "SIK1"; oId "AT1G69220.2"; nearest_ref "AT1G69220.2"; class_code "="; tss_id "TSS9883"; p_id "P7826";
Chr1	Cufflinks	exon	26023978	26024040	.	-	.	gene_id "XLOC_007813"; transcript_id "TCONS_00011879"; exon_number "12"; gene_name "SIK1"; oId "AT1G69220.2"; nearest_ref "AT1G69220.2"; class_code "="; tss_id "TSS9883"; p_id "P7826";
Chr1	Cufflinks	exon	26024171	26024223	.	-	.	gene_id "XLOC_007813"; transcript_id "TCONS_00011879"; exon_number "13"; gene_name "SIK1"; oId "AT1G69220.2"; nearest_ref "AT1G69220.2"; class_code "="; tss_id "TSS9883"; p_id "P7826";
Chr1	Cufflinks	exon	26024419	26024509	.	-	.	gene_id "XLOC_007813"; transcript_id "TCONS_00011879"; exon_number "14"; gene_name "SIK1"; oId "AT1G69220.2"; nearest_ref "AT1G69220.2"; class_code "="; tss_id "TSS9883"; p_id "P7826";
Chr1	Cufflinks	exon	26024675	26024782	.	-	.	gene_id "XLOC_007813"; transcript_id "TCONS_00011879"; exon_number "15"; gene_name "SIK1"; oId "AT1G69220.2"; nearest_ref "AT1G69220.2"; class_code "="; tss_id "TSS9883"; p_id "P7826";
Chr1	Cufflinks	exon	26024916	26025023	.	-	.	gene_id "XLOC_007813"; transcript_id "TCONS_00011879"; exon_number "16"; gene_name "SIK1"; oId "AT1G69220.2"; nearest_ref "AT1G69220.2"; class_code "="; tss_id "TSS9883"; p_id "P7826";
Chr1	Cufflinks	exon	26025108	26025196	.	-	.	gene_id "XLOC_007813"; transcript_id "TCONS_00011879"; exon_number "17"; gene_name "SIK1"; oId "AT1G69220.2"; nearest_ref "AT1G69220.2"; class_code "="; tss_id "TSS9883"; p_id "P7826";
Chr1	Cufflinks	exon	26025435	26026171	.	-	.	gene_id "XLOC_007813"; transcript_id "TCONS_00011879"; exon_number "18"; gene_name "SIK1"; oId "AT1G69220.2"; nearest_ref "AT1G69220.2"; class_code "="; tss_id "TSS9883"; p_id "P7826";
Chr1	Cufflinks	exon	26020089	26020397	.	-	.	gene_id "XLOC_007813"; transcript_id "TCONS_00011878"; exon_number "1"; gene_name "SIK1"; oId "AT1G69220.1"; nearest_ref "AT1G69220.1"; class_code "="; tss_id "TSS9883"; p_id "P7825";
Chr1	Cufflinks	exon	26020485	26020570	.	-	.	gene_id "XLOC_007813"; transcript_id "TCONS_00011878"; exon_number "2"; gene_name "SIK1"; oId "AT1G69220.1"; nearest_ref "AT1G69220.1"; class_code "="; tss_id "TSS9883"; p_id "P7825";
Chr1	Cufflinks	exon	26020666	26020869	.	-	.	gene_id "XLOC_007813"; transcript_id "TCONS_00011878"; exon_number "3"; gene_name "SIK1"; oId "AT1G69220.1"; nearest_ref "AT1G69220.1"; class_code "="; tss_id "TSS9883"; p_id "P7825";
Chr1	Cufflinks	exon	26020950	26021154	.	-	.	gene_id "XLOC_007813"; transcript_id "TCONS_00011878"; exon_number "4"; gene_name "SIK1"; oId "AT1G69220.1"; nearest_ref "AT1G69220.1"; class_code "="; tss_id "TSS9883"; p_id "P7825";
Chr1	Cufflinks	exon	26021340	26021490	.	-	.	gene_id "XLOC_007813"; transcript_id "TCONS_00011878"; exon_number "5"; gene_name "SIK1"; oId "AT1G69220.1"; nearest_ref "AT1G69220.1"; class_code "="; tss_id "TSS9883"; p_id "P7825";
Chr1	Cufflinks	exon	26021835	26021973	.	-	.	gene_id "XLOC_007813"; transcript_id "TCONS_00011878"; exon_number "6"; gene_name "SIK1"; oId "AT1G69220.1"; nearest_ref "AT1G69220.1"; class_code "="; tss_id "TSS9883"; p_id "P7825";
Chr1	Cufflinks	exon	26022084	26022212	.	-	.	gene_id "XLOC_007813"; transcript_id "TCONS_00011878"; exon_number "7"; gene_name "SIK1"; oId "AT1G69220.1"; nearest_ref "AT1G69220.1"; class_code "="; tss_id "TSS9883"; p_id "P7825";
Chr1	Cufflinks	exon	26022451	26022532	.	-	.	gene_id "XLOC_007813"; transcript_id "TCONS_00011878"; exon_number "8"; gene_name "SIK1"; oId "AT1G69220.1"; nearest_ref "AT1G69220.1"; class_code "="; tss_id "TSS9883"; p_id "P7825";
Chr1	Cufflinks	exon	26022874	26022929	.	-	.	gene_id "XLOC_007813"; transcript_id "TCONS_00011878"; exon_number "9"; gene_name "SIK1"; oId "AT1G69220.1"; nearest_ref "AT1G69220.1"; class_code "="; tss_id "TSS9883"; p_id "P7825";
Chr1	Cufflinks	exon	26023495	26023530	.	-	.	gene_id "XLOC_007813"; transcript_id "TCONS_00011878"; exon_number "10"; gene_name "SIK1"; oId "AT1G69220.1"; nearest_ref "AT1G69220.1"; class_code "="; tss_id "TSS9883"; p_id "P7825";
Chr1	Cufflinks	exon	26023796	26023840	.	-	.	gene_id "XLOC_007813"; transcript_id "TCONS_00011878"; exon_number "11"; gene_name "SIK1"; oId "AT1G69220.1"; nearest_ref "AT1G69220.1"; class_code "="; tss_id "TSS9883"; p_id "P7825";
Chr1	Cufflinks	exon	26023978	26024040	.	-	.	gene_id "XLOC_007813"; transcript_id "TCONS_00011878"; exon_number "12"; gene_name "SIK1"; oId "AT1G69220.1"; nearest_ref "AT1G69220.1"; class_code "="; tss_id "TSS9883"; p_id "P7825";
Chr1	Cufflinks	exon	26024171	26024223	.	-	.	gene_id "XLOC_007813"; transcript_id "TCONS_00011878"; exon_number "13"; gene_name "SIK1"; oId "AT1G69220.1"; nearest_ref "AT1G69220.1"; class_code "="; tss_id "TSS9883"; p_id "P7825";
Chr1	Cufflinks	exon	26024419	26024509	.	-	.	gene_id "XLOC_007813"; transcript_id "TCONS_00011878"; exon_number "14"; gene_name "SIK1"; oId "AT1G69220.1"; nearest_ref "AT1G69220.1"; class_code "="; tss_id "TSS9883"; p_id "P7825";
Chr1	Cufflinks	exon	26024675	26024782	.	-	.	gene_id "XLOC_007813"; transcript_id "TCONS_00011878"; exon_number "15"; gene_name "SIK1"; oId "AT1G69220.1"; nearest_ref "AT1G69220.1"; class_code "="; tss_id "TSS9883"; p_id "P7825";
Chr1	Cufflinks	exon	26024916	26025023	.	-	.	gene_id "XLOC_007813"; transcript_id "TCONS_00011878"; exon_number "16"; gene_name "SIK1"; oId "AT1G69220.1"; nearest_ref "AT1G69220.1"; class_code "="; tss_id "TSS9883"; p_id "P7825";
Chr1	Cufflinks	exon	26025108	26025196	.	-	.	gene_id "XLOC_007813"; transcript_id "TCONS_00011878"; exon_number "17"; gene_name "SIK1"; oId "AT1G69220.1"; nearest_ref "AT1G69220.1"; class_code "="; tss_id "TSS9883"; p_id "P7825";
Chr1	Cufflinks	exon	26025354	26026171	.	-	.	gene_id "XLOC_007813"; transcript_id "TCONS_00011878"; exon_number "18"; gene_name "SIK1"; oId "AT1G69220.1"; nearest_ref "AT1G69220.1"; class_code "="; tss_id "TSS9883"; p_id "P7825";
Chr1	Cufflinks	exon	26026312	26026623	.	-	.	gene_id "XLOC_007814"; transcript_id "TCONS_00011880"; exon_number "1"; gene_name "SP1L2"; oId "AT1G69230.2"; nearest_ref "AT1G69230.2"; class_code "="; tss_id "TSS9884"; p_id "P7827";
Chr1	Cufflinks	exon	26026834	26027113	.	-	.	gene_id "XLOC_007814"; transcript_id "TCONS_00011880"; exon_number "2"; gene_name "SP1L2"; oId "AT1G69230.2"; nearest_ref "AT1G69230.2"; class_code "="; tss_id "TSS9884"; p_id "P7827";
Chr1	Cufflinks	exon	26027649	26027708	.	-	.	gene_id "XLOC_007814"; transcript_id "TCONS_00011880"; exon_number "3"; gene_name "SP1L2"; oId "AT1G69230.2"; nearest_ref "AT1G69230.2"; class_code "="; tss_id "TSS9884"; p_id "P7827";
Chr1	Cufflinks	exon	26026353	26026623	.	-	.	gene_id "XLOC_007814"; transcript_id "TCONS_00011881"; exon_number "1"; gene_name "SP1L2"; oId "AT1G69230.1"; nearest_ref "AT1G69230.1"; class_code "="; tss_id "TSS9884"; p_id "P7827";
Chr1	Cufflinks	exon	26026834	26027119	.	-	.	gene_id "XLOC_007814"; transcript_id "TCONS_00011881"; exon_number "2"; gene_name "SP1L2"; oId "AT1G69230.1"; nearest_ref "AT1G69230.1"; class_code "="; tss_id "TSS9884"; p_id "P7827";
Chr1	Cufflinks	exon	26027649	26027708	.	-	.	gene_id "XLOC_007814"; transcript_id "TCONS_00011881"; exon_number "3"; gene_name "SP1L2"; oId "AT1G69230.1"; nearest_ref "AT1G69230.1"; class_code "="; tss_id "TSS9884"; p_id "P7827";
Chr1	Cufflinks	exon	26027909	26028405	.	-	.	gene_id "XLOC_007815"; transcript_id "TCONS_00018866"; exon_number "1"; gene_name "ATMES15"; oId "CUFF.10277.1"; nearest_ref "AT1G69240.1"; class_code "j"; tss_id "TSS9885";
Chr1	Cufflinks	exon	26028487	26028621	.	-	.	gene_id "XLOC_007815"; transcript_id "TCONS_00018866"; exon_number "2"; gene_name "ATMES15"; oId "CUFF.10277.1"; nearest_ref "AT1G69240.1"; class_code "j"; tss_id "TSS9885";
Chr1	Cufflinks	exon	26028795	26028938	.	-	.	gene_id "XLOC_007815"; transcript_id "TCONS_00018866"; exon_number "3"; gene_name "ATMES15"; oId "CUFF.10277.1"; nearest_ref "AT1G69240.1"; class_code "j"; tss_id "TSS9885";
Chr1	Cufflinks	exon	26029055	26029293	.	-	.	gene_id "XLOC_007815"; transcript_id "TCONS_00018866"; exon_number "4"; gene_name "ATMES15"; oId "CUFF.10277.1"; nearest_ref "AT1G69240.1"; class_code "j"; tss_id "TSS9885";
Chr1	Cufflinks	exon	26029692	26030243	.	-	.	gene_id "XLOC_007815"; transcript_id "TCONS_00018866"; exon_number "5"; gene_name "ATMES15"; oId "CUFF.10277.1"; nearest_ref "AT1G69240.1"; class_code "j"; tss_id "TSS9885";
Chr1	Cufflinks	exon	26027976	26028405	.	-	.	gene_id "XLOC_007815"; transcript_id "TCONS_00011882"; exon_number "1"; gene_name "ATMES15"; oId "AT1G69240.1"; nearest_ref "AT1G69240.1"; class_code "="; tss_id "TSS9885"; p_id "P7828";
Chr1	Cufflinks	exon	26028487	26028621	.	-	.	gene_id "XLOC_007815"; transcript_id "TCONS_00011882"; exon_number "2"; gene_name "ATMES15"; oId "AT1G69240.1"; nearest_ref "AT1G69240.1"; class_code "="; tss_id "TSS9885"; p_id "P7828";
Chr1	Cufflinks	exon	26028795	26028938	.	-	.	gene_id "XLOC_007815"; transcript_id "TCONS_00011882"; exon_number "3"; gene_name "ATMES15"; oId "AT1G69240.1"; nearest_ref "AT1G69240.1"; class_code "="; tss_id "TSS9885"; p_id "P7828";
Chr1	Cufflinks	exon	26029055	26029291	.	-	.	gene_id "XLOC_007815"; transcript_id "TCONS_00011882"; exon_number "4"; gene_name "ATMES15"; oId "AT1G69240.1"; nearest_ref "AT1G69240.1"; class_code "="; tss_id "TSS9885"; p_id "P7828";
Chr1	Cufflinks	exon	26029691	26030234	.	-	.	gene_id "XLOC_007815"; transcript_id "TCONS_00011882"; exon_number "5"; gene_name "ATMES15"; oId "AT1G69240.1"; nearest_ref "AT1G69240.1"; class_code "="; tss_id "TSS9885"; p_id "P7828";
Chr1	Cufflinks	exon	26027976	26028405	.	-	.	gene_id "XLOC_007815"; transcript_id "TCONS_00015029"; exon_number "1"; gene_name "ATMES15"; oId "CUFF.11247.1"; nearest_ref "AT1G69240.1"; class_code "j"; tss_id "TSS9885";
Chr1	Cufflinks	exon	26028487	26028622	.	-	.	gene_id "XLOC_007815"; transcript_id "TCONS_00015029"; exon_number "2"; gene_name "ATMES15"; oId "CUFF.11247.1"; nearest_ref "AT1G69240.1"; class_code "j"; tss_id "TSS9885";
Chr1	Cufflinks	exon	26028796	26028938	.	-	.	gene_id "XLOC_007815"; transcript_id "TCONS_00015029"; exon_number "3"; gene_name "ATMES15"; oId "CUFF.11247.1"; nearest_ref "AT1G69240.1"; class_code "j"; tss_id "TSS9885";
Chr1	Cufflinks	exon	26029055	26029291	.	-	.	gene_id "XLOC_007815"; transcript_id "TCONS_00015029"; exon_number "4"; gene_name "ATMES15"; oId "CUFF.11247.1"; nearest_ref "AT1G69240.1"; class_code "j"; tss_id "TSS9885";
Chr1	Cufflinks	exon	26029691	26030242	.	-	.	gene_id "XLOC_007815"; transcript_id "TCONS_00015029"; exon_number "5"; gene_name "ATMES15"; oId "CUFF.11247.1"; nearest_ref "AT1G69240.1"; class_code "j"; tss_id "TSS9885";
Chr1	Cufflinks	exon	26036766	26037563	.	-	.	gene_id "XLOC_007816"; transcript_id "TCONS_00011883"; exon_number "1"; gene_name "AT1G69252"; oId "CUFF.4883.1"; nearest_ref "AT1G69252.1"; class_code "x"; tss_id "TSS9886";
Chr1	Cufflinks	exon	26036982	26037772	.	-	.	gene_id "XLOC_007816"; transcript_id "TCONS_00017094"; exon_number "1"; gene_name "AT1G69252"; oId "CUFF.10969.1"; nearest_ref "AT1G69252.1"; class_code "x"; tss_id "TSS9887";
Chr1	Cufflinks	exon	26038816	26040025	.	-	.	gene_id "XLOC_007817"; transcript_id "TCONS_00011884"; exon_number "1"; gene_name "AFP1"; oId "CUFF.4884.1"; nearest_ref "AT1G69260.1"; class_code "x"; tss_id "TSS9888";
Chr1	Cufflinks	exon	26039761	26040011	.	-	.	gene_id "XLOC_007817"; transcript_id "TCONS_00017095"; exon_number "1"; gene_name "RPK1"; oId "CUFF.10970.1"; nearest_ref "AT1G69270.1"; class_code "o"; tss_id "TSS9889";
Chr1	Cufflinks	exon	26040236	26042782	.	-	.	gene_id "XLOC_007817"; transcript_id "TCONS_00017095"; exon_number "2"; gene_name "RPK1"; oId "CUFF.10970.1"; nearest_ref "AT1G69270.1"; class_code "o"; tss_id "TSS9889";
Chr1	Cufflinks	exon	26040537	26042812	.	-	.	gene_id "XLOC_007817"; transcript_id "TCONS_00011885"; exon_number "1"; gene_name "RPK1"; oId "CUFF.11249.1"; nearest_ref "AT1G69270.1"; class_code "="; tss_id "TSS9889"; p_id "P7829";
Chr1	Cufflinks	exon	26045160	26045389	.	-	.	gene_id "XLOC_007818"; transcript_id "TCONS_00011886"; exon_number "1"; gene_name "AT1G69280"; oId "AT1G69280.1"; nearest_ref "AT1G69280.1"; class_code "="; tss_id "TSS9890"; p_id "P7831";
Chr1	Cufflinks	exon	26045485	26045772	.	-	.	gene_id "XLOC_007818"; transcript_id "TCONS_00011886"; exon_number "2"; gene_name "AT1G69280"; oId "AT1G69280.1"; nearest_ref "AT1G69280.1"; class_code "="; tss_id "TSS9890"; p_id "P7831";
Chr1	Cufflinks	exon	26045856	26046672	.	-	.	gene_id "XLOC_007818"; transcript_id "TCONS_00011886"; exon_number "3"; gene_name "AT1G69280"; oId "AT1G69280.1"; nearest_ref "AT1G69280.1"; class_code "="; tss_id "TSS9890"; p_id "P7831";
Chr1	Cufflinks	exon	26046783	26048190	.	-	.	gene_id "XLOC_007818"; transcript_id "TCONS_00011886"; exon_number "4"; gene_name "AT1G69280"; oId "AT1G69280.1"; nearest_ref "AT1G69280.1"; class_code "="; tss_id "TSS9890"; p_id "P7831";
Chr1	Cufflinks	exon	26045160	26045772	.	-	.	gene_id "XLOC_007818"; transcript_id "TCONS_00011887"; exon_number "1"; gene_name "AT1G69280"; oId "CUFF.4885.2"; nearest_ref "AT1G69280.1"; class_code "j"; tss_id "TSS9891";
Chr1	Cufflinks	exon	26045856	26046672	.	-	.	gene_id "XLOC_007818"; transcript_id "TCONS_00011887"; exon_number "2"; gene_name "AT1G69280"; oId "CUFF.4885.2"; nearest_ref "AT1G69280.1"; class_code "j"; tss_id "TSS9891";
Chr1	Cufflinks	exon	26046783	26049364	.	-	.	gene_id "XLOC_007818"; transcript_id "TCONS_00011887"; exon_number "3"; gene_name "AT1G69280"; oId "CUFF.4885.2"; nearest_ref "AT1G69280.1"; class_code "j"; tss_id "TSS9891";
Chr1	Cufflinks	exon	26045160	26045389	.	-	.	gene_id "XLOC_007818"; transcript_id "TCONS_00017096"; exon_number "1"; gene_name "AT1G69280"; oId "CUFF.10971.2"; nearest_ref "AT1G69280.1"; class_code "j"; tss_id "TSS9891";
Chr1	Cufflinks	exon	26045485	26045772	.	-	.	gene_id "XLOC_007818"; transcript_id "TCONS_00017096"; exon_number "2"; gene_name "AT1G69280"; oId "CUFF.10971.2"; nearest_ref "AT1G69280.1"; class_code "j"; tss_id "TSS9891";
Chr1	Cufflinks	exon	26045856	26046675	.	-	.	gene_id "XLOC_007818"; transcript_id "TCONS_00017096"; exon_number "3"; gene_name "AT1G69280"; oId "CUFF.10971.2"; nearest_ref "AT1G69280.1"; class_code "j"; tss_id "TSS9891";
Chr1	Cufflinks	exon	26046789	26049397	.	-	.	gene_id "XLOC_007818"; transcript_id "TCONS_00017096"; exon_number "4"; gene_name "AT1G69280"; oId "CUFF.10971.2"; nearest_ref "AT1G69280.1"; class_code "j"; tss_id "TSS9891";
Chr1	Cufflinks	exon	26045160	26045772	.	-	.	gene_id "XLOC_007818"; transcript_id "TCONS_00015030"; exon_number "1"; gene_name "AT1G69280"; oId "CUFF.11250.2"; nearest_ref "AT1G69280.1"; class_code "j"; tss_id "TSS9891";
Chr1	Cufflinks	exon	26045856	26049415	.	-	.	gene_id "XLOC_007818"; transcript_id "TCONS_00015030"; exon_number "2"; gene_name "AT1G69280"; oId "CUFF.11250.2"; nearest_ref "AT1G69280.1"; class_code "j"; tss_id "TSS9891";
Chr1	Cufflinks	exon	26050183	26050841	.	-	.	gene_id "XLOC_007819"; transcript_id "TCONS_00018867"; exon_number "1"; gene_name "PDCB4"; oId "CUFF.10281.1"; nearest_ref "AT1G69295.1"; class_code "j"; tss_id "TSS9892";
Chr1	Cufflinks	exon	26051216	26051243	.	-	.	gene_id "XLOC_007819"; transcript_id "TCONS_00018867"; exon_number "2"; gene_name "PDCB4"; oId "CUFF.10281.1"; nearest_ref "AT1G69295.1"; class_code "j"; tss_id "TSS9892";
Chr1	Cufflinks	exon	26051327	26051565	.	-	.	gene_id "XLOC_007819"; transcript_id "TCONS_00018867"; exon_number "3"; gene_name "PDCB4"; oId "CUFF.10281.1"; nearest_ref "AT1G69295.1"; class_code "j"; tss_id "TSS9892";
Chr1	Cufflinks	exon	26051792	26052567	.	-	.	gene_id "XLOC_007819"; transcript_id "TCONS_00018867"; exon_number "4"; gene_name "PDCB4"; oId "CUFF.10281.1"; nearest_ref "AT1G69295.1"; class_code "j"; tss_id "TSS9892";
Chr1	Cufflinks	exon	26050197	26050840	.	-	.	gene_id "XLOC_007819"; transcript_id "TCONS_00011889"; exon_number "1"; gene_name "PDCB4"; oId "AT1G69295.1"; nearest_ref "AT1G69295.1"; class_code "="; tss_id "TSS9892"; p_id "P7832";
Chr1	Cufflinks	exon	26051215	26051242	.	-	.	gene_id "XLOC_007819"; transcript_id "TCONS_00011889"; exon_number "2"; gene_name "PDCB4"; oId "AT1G69295.1"; nearest_ref "AT1G69295.1"; class_code "="; tss_id "TSS9892"; p_id "P7832";
Chr1	Cufflinks	exon	26051326	26051565	.	-	.	gene_id "XLOC_007819"; transcript_id "TCONS_00011889"; exon_number "3"; gene_name "PDCB4"; oId "AT1G69295.1"; nearest_ref "AT1G69295.1"; class_code "="; tss_id "TSS9892"; p_id "P7832";
Chr1	Cufflinks	exon	26051792	26052567	.	-	.	gene_id "XLOC_007819"; transcript_id "TCONS_00011889"; exon_number "4"; gene_name "PDCB4"; oId "AT1G69295.1"; nearest_ref "AT1G69295.1"; class_code "="; tss_id "TSS9892"; p_id "P7832";
Chr1	Cufflinks	exon	26053983	26054522	.	-	.	gene_id "XLOC_007820"; transcript_id "TCONS_00015031"; exon_number "1"; gene_name "WRKY57"; oId "CUFF.11252.2"; nearest_ref "AT1G69310.1"; class_code "j"; tss_id "TSS9893";
Chr1	Cufflinks	exon	26054775	26058131	.	-	.	gene_id "XLOC_007820"; transcript_id "TCONS_00015031"; exon_number "2"; gene_name "WRKY57"; oId "CUFF.11252.2"; nearest_ref "AT1G69310.1"; class_code "j"; tss_id "TSS9893";
Chr1	Cufflinks	exon	26053983	26054928	.	-	.	gene_id "XLOC_007820"; transcript_id "TCONS_00011893"; exon_number "1"; gene_name "WRKY57"; oId "CUFF.11252.1"; nearest_ref "AT1G69310.2"; class_code "="; tss_id "TSS9893"; p_id "P7833";
Chr1	Cufflinks	exon	26056117	26056481	.	-	.	gene_id "XLOC_007820"; transcript_id "TCONS_00011893"; exon_number "2"; gene_name "WRKY57"; oId "CUFF.11252.1"; nearest_ref "AT1G69310.2"; class_code "="; tss_id "TSS9893"; p_id "P7833";
Chr1	Cufflinks	exon	26056569	26056712	.	-	.	gene_id "XLOC_007820"; transcript_id "TCONS_00011893"; exon_number "3"; gene_name "WRKY57"; oId "CUFF.11252.1"; nearest_ref "AT1G69310.2"; class_code "="; tss_id "TSS9893"; p_id "P7833";
Chr1	Cufflinks	exon	26057554	26058131	.	-	.	gene_id "XLOC_007820"; transcript_id "TCONS_00011893"; exon_number "4"; gene_name "WRKY57"; oId "CUFF.11252.1"; nearest_ref "AT1G69310.2"; class_code "="; tss_id "TSS9893"; p_id "P7833";
Chr1	Cufflinks	exon	26054308	26054522	.	-	.	gene_id "XLOC_007820"; transcript_id "TCONS_00011890"; exon_number "1"; gene_name "WRKY57"; oId "AT1G69310.1"; nearest_ref "AT1G69310.1"; class_code "="; tss_id "TSS9893"; p_id "P7833";
Chr1	Cufflinks	exon	26054775	26054928	.	-	.	gene_id "XLOC_007820"; transcript_id "TCONS_00011890"; exon_number "2"; gene_name "WRKY57"; oId "AT1G69310.1"; nearest_ref "AT1G69310.1"; class_code "="; tss_id "TSS9893"; p_id "P7833";
Chr1	Cufflinks	exon	26056117	26056481	.	-	.	gene_id "XLOC_007820"; transcript_id "TCONS_00011890"; exon_number "3"; gene_name "WRKY57"; oId "AT1G69310.1"; nearest_ref "AT1G69310.1"; class_code "="; tss_id "TSS9893"; p_id "P7833";
Chr1	Cufflinks	exon	26056569	26056712	.	-	.	gene_id "XLOC_007820"; transcript_id "TCONS_00011890"; exon_number "4"; gene_name "WRKY57"; oId "AT1G69310.1"; nearest_ref "AT1G69310.1"; class_code "="; tss_id "TSS9893"; p_id "P7833";
Chr1	Cufflinks	exon	26057554	26058035	.	-	.	gene_id "XLOC_007820"; transcript_id "TCONS_00011890"; exon_number "5"; gene_name "WRKY57"; oId "AT1G69310.1"; nearest_ref "AT1G69310.1"; class_code "="; tss_id "TSS9893"; p_id "P7833";
Chr1	Cufflinks	exon	26054553	26054928	.	-	.	gene_id "XLOC_007820"; transcript_id "TCONS_00018868"; exon_number "1"; gene_name "WRKY57"; oId "CUFF.10282.3"; nearest_ref "AT1G69310.1"; class_code "j"; tss_id "TSS9893";
Chr1	Cufflinks	exon	26056117	26056712	.	-	.	gene_id "XLOC_007820"; transcript_id "TCONS_00018868"; exon_number "2"; gene_name "WRKY57"; oId "CUFF.10282.3"; nearest_ref "AT1G69310.1"; class_code "j"; tss_id "TSS9893";
Chr1	Cufflinks	exon	26056892	26058129	.	-	.	gene_id "XLOC_007820"; transcript_id "TCONS_00018868"; exon_number "3"; gene_name "WRKY57"; oId "CUFF.10282.3"; nearest_ref "AT1G69310.1"; class_code "j"; tss_id "TSS9893";
Chr1	Cufflinks	exon	26054626	26058105	.	-	.	gene_id "XLOC_007820"; transcript_id "TCONS_00011892"; exon_number "1"; gene_name "WRKY57"; oId "CUFF.4886.3"; nearest_ref "AT1G69310.1"; class_code "e"; tss_id "TSS9893";
Chr1	Cufflinks	exon	26054626	26054928	.	-	.	gene_id "XLOC_007820"; transcript_id "TCONS_00011891"; exon_number "1"; gene_name "WRKY57"; oId "CUFF.4886.2"; nearest_ref "AT1G69310.1"; class_code "j"; tss_id "TSS9893";
Chr1	Cufflinks	exon	26056117	26056481	.	-	.	gene_id "XLOC_007820"; transcript_id "TCONS_00011891"; exon_number "2"; gene_name "WRKY57"; oId "CUFF.4886.2"; nearest_ref "AT1G69310.1"; class_code "j"; tss_id "TSS9893";
Chr1	Cufflinks	exon	26056569	26058105	.	-	.	gene_id "XLOC_007820"; transcript_id "TCONS_00011891"; exon_number "3"; gene_name "WRKY57"; oId "CUFF.4886.2"; nearest_ref "AT1G69310.1"; class_code "j"; tss_id "TSS9893";
Chr1	Cufflinks	exon	26054665	26054928	.	-	.	gene_id "XLOC_007820"; transcript_id "TCONS_00017097"; exon_number "1"; gene_name "WRKY57"; oId "CUFF.10972.3"; nearest_ref "AT1G69310.1"; class_code "j"; tss_id "TSS9893";
Chr1	Cufflinks	exon	26056117	26056481	.	-	.	gene_id "XLOC_007820"; transcript_id "TCONS_00017097"; exon_number "2"; gene_name "WRKY57"; oId "CUFF.10972.3"; nearest_ref "AT1G69310.1"; class_code "j"; tss_id "TSS9893";
Chr1	Cufflinks	exon	26056569	26056713	.	-	.	gene_id "XLOC_007820"; transcript_id "TCONS_00017097"; exon_number "3"; gene_name "WRKY57"; oId "CUFF.10972.3"; nearest_ref "AT1G69310.1"; class_code "j"; tss_id "TSS9893";
Chr1	Cufflinks	exon	26057555	26058109	.	-	.	gene_id "XLOC_007820"; transcript_id "TCONS_00017097"; exon_number "4"; gene_name "WRKY57"; oId "CUFF.10972.3"; nearest_ref "AT1G69310.1"; class_code "j"; tss_id "TSS9893";
Chr1	Cufflinks	exon	26063408	26063457	.	-	.	gene_id "XLOC_007821"; transcript_id "TCONS_00018869"; exon_number "1"; gene_name "AT1G69330"; oId "CUFF.10284.2"; nearest_ref "AT1G69330.1"; class_code "o"; tss_id "TSS9894";
Chr1	Cufflinks	exon	26063551	26065372	.	-	.	gene_id "XLOC_007821"; transcript_id "TCONS_00018869"; exon_number "2"; gene_name "AT1G69330"; oId "CUFF.10284.2"; nearest_ref "AT1G69330.1"; class_code "o"; tss_id "TSS9894";
Chr1	Cufflinks	exon	26063408	26063457	.	-	.	gene_id "XLOC_007821"; transcript_id "TCONS_00018870"; exon_number "1"; gene_name "AT1G69330"; oId "CUFF.10284.1"; nearest_ref "AT1G69330.1"; class_code "j"; tss_id "TSS9895";
Chr1	Cufflinks	exon	26063551	26065080	.	-	.	gene_id "XLOC_007821"; transcript_id "TCONS_00018870"; exon_number "2"; gene_name "AT1G69330"; oId "CUFF.10284.1"; nearest_ref "AT1G69330.1"; class_code "j"; tss_id "TSS9895";
Chr1	Cufflinks	exon	26065397	26065544	.	-	.	gene_id "XLOC_007821"; transcript_id "TCONS_00018870"; exon_number "3"; gene_name "AT1G69330"; oId "CUFF.10284.1"; nearest_ref "AT1G69330.1"; class_code "j"; tss_id "TSS9895";
Chr1	Cufflinks	exon	26071849	26074432	.	-	.	gene_id "XLOC_007822"; transcript_id "TCONS_00017098"; exon_number "1"; gene_name "AT1G69360"; oId "CUFF.10976.1"; nearest_ref "AT1G69360.1"; class_code "j"; tss_id "TSS9896";
Chr1	Cufflinks	exon	26074546	26075101	.	-	.	gene_id "XLOC_007822"; transcript_id "TCONS_00017098"; exon_number "2"; gene_name "AT1G69360"; oId "CUFF.10976.1"; nearest_ref "AT1G69360.1"; class_code "j"; tss_id "TSS9896";
Chr1	Cufflinks	exon	26075199	26076254	.	-	.	gene_id "XLOC_007822"; transcript_id "TCONS_00017098"; exon_number "3"; gene_name "AT1G69360"; oId "CUFF.10976.1"; nearest_ref "AT1G69360.1"; class_code "j"; tss_id "TSS9896";
Chr1	Cufflinks	exon	26072254	26074536	.	-	.	gene_id "XLOC_007822"; transcript_id "TCONS_00018871"; exon_number "1"; gene_name "AT1G69360"; oId "CUFF.10286.1"; nearest_ref "AT1G69360.1"; class_code "e"; tss_id "TSS9897";
Chr1	Cufflinks	exon	26072284	26074432	.	-	.	gene_id "XLOC_007822"; transcript_id "TCONS_00011895"; exon_number "1"; gene_name "AT1G69360"; oId "AT1G69360.1"; nearest_ref "AT1G69360.1"; class_code "="; tss_id "TSS9896"; p_id "P7835";
Chr1	Cufflinks	exon	26074546	26075101	.	-	.	gene_id "XLOC_007822"; transcript_id "TCONS_00011895"; exon_number "2"; gene_name "AT1G69360"; oId "AT1G69360.1"; nearest_ref "AT1G69360.1"; class_code "="; tss_id "TSS9896"; p_id "P7835";
Chr1	Cufflinks	exon	26075199	26075422	.	-	.	gene_id "XLOC_007822"; transcript_id "TCONS_00011895"; exon_number "3"; gene_name "AT1G69360"; oId "AT1G69360.1"; nearest_ref "AT1G69360.1"; class_code "="; tss_id "TSS9896"; p_id "P7835";
Chr1	Cufflinks	exon	26075925	26076254	.	-	.	gene_id "XLOC_007822"; transcript_id "TCONS_00011895"; exon_number "4"; gene_name "AT1G69360"; oId "AT1G69360.1"; nearest_ref "AT1G69360.1"; class_code "="; tss_id "TSS9896"; p_id "P7835";
Chr1	Cufflinks	exon	26081566	26081869	.	-	.	gene_id "XLOC_007823"; transcript_id "TCONS_00018872"; exon_number "1"; gene_name "AT1G69380"; oId "CUFF.10288.1"; nearest_ref "AT1G69380.1"; class_code "j"; tss_id "TSS9898";
Chr1	Cufflinks	exon	26081960	26082074	.	-	.	gene_id "XLOC_007823"; transcript_id "TCONS_00018872"; exon_number "2"; gene_name "AT1G69380"; oId "CUFF.10288.1"; nearest_ref "AT1G69380.1"; class_code "j"; tss_id "TSS9898";
Chr1	Cufflinks	exon	26082169	26082320	.	-	.	gene_id "XLOC_007823"; transcript_id "TCONS_00018872"; exon_number "3"; gene_name "AT1G69380"; oId "CUFF.10288.1"; nearest_ref "AT1G69380.1"; class_code "j"; tss_id "TSS9898";
Chr1	Cufflinks	exon	26082394	26082788	.	-	.	gene_id "XLOC_007823"; transcript_id "TCONS_00018872"; exon_number "4"; gene_name "AT1G69380"; oId "CUFF.10288.1"; nearest_ref "AT1G69380.1"; class_code "j"; tss_id "TSS9898";
Chr1	Cufflinks	exon	26082897	26083011	.	-	.	gene_id "XLOC_007823"; transcript_id "TCONS_00018872"; exon_number "5"; gene_name "AT1G69380"; oId "CUFF.10288.1"; nearest_ref "AT1G69380.1"; class_code "j"; tss_id "TSS9898";
Chr1	Cufflinks	exon	26083142	26083606	.	-	.	gene_id "XLOC_007823"; transcript_id "TCONS_00018872"; exon_number "6"; gene_name "AT1G69380"; oId "CUFF.10288.1"; nearest_ref "AT1G69380.1"; class_code "j"; tss_id "TSS9898";
Chr1	Cufflinks	exon	26081566	26081869	.	-	.	gene_id "XLOC_007823"; transcript_id "TCONS_00011896"; exon_number "1"; gene_name "AT1G69380"; oId "AT1G69380.1"; nearest_ref "AT1G69380.1"; class_code "="; tss_id "TSS9898"; p_id "P7836";
Chr1	Cufflinks	exon	26081960	26082074	.	-	.	gene_id "XLOC_007823"; transcript_id "TCONS_00011896"; exon_number "2"; gene_name "AT1G69380"; oId "AT1G69380.1"; nearest_ref "AT1G69380.1"; class_code "="; tss_id "TSS9898"; p_id "P7836";
Chr1	Cufflinks	exon	26082169	26082320	.	-	.	gene_id "XLOC_007823"; transcript_id "TCONS_00011896"; exon_number "3"; gene_name "AT1G69380"; oId "AT1G69380.1"; nearest_ref "AT1G69380.1"; class_code "="; tss_id "TSS9898"; p_id "P7836";
Chr1	Cufflinks	exon	26082394	26082542	.	-	.	gene_id "XLOC_007823"; transcript_id "TCONS_00011896"; exon_number "4"; gene_name "AT1G69380"; oId "AT1G69380.1"; nearest_ref "AT1G69380.1"; class_code "="; tss_id "TSS9898"; p_id "P7836";
Chr1	Cufflinks	exon	26082629	26082788	.	-	.	gene_id "XLOC_007823"; transcript_id "TCONS_00011896"; exon_number "5"; gene_name "AT1G69380"; oId "AT1G69380.1"; nearest_ref "AT1G69380.1"; class_code "="; tss_id "TSS9898"; p_id "P7836";
Chr1	Cufflinks	exon	26082897	26083011	.	-	.	gene_id "XLOC_007823"; transcript_id "TCONS_00011896"; exon_number "6"; gene_name "AT1G69380"; oId "AT1G69380.1"; nearest_ref "AT1G69380.1"; class_code "="; tss_id "TSS9898"; p_id "P7836";
Chr1	Cufflinks	exon	26083142	26083606	.	-	.	gene_id "XLOC_007823"; transcript_id "TCONS_00011896"; exon_number "7"; gene_name "AT1G69380"; oId "AT1G69380.1"; nearest_ref "AT1G69380.1"; class_code "="; tss_id "TSS9898"; p_id "P7836";
Chr1	Cufflinks	exon	26081566	26081869	.	-	.	gene_id "XLOC_007823"; transcript_id "TCONS_00017099"; exon_number "1"; gene_name "AT1G69380"; oId "CUFF.10977.2"; nearest_ref "AT1G69380.1"; class_code "j"; tss_id "TSS9898";
Chr1	Cufflinks	exon	26081960	26082074	.	-	.	gene_id "XLOC_007823"; transcript_id "TCONS_00017099"; exon_number "2"; gene_name "AT1G69380"; oId "CUFF.10977.2"; nearest_ref "AT1G69380.1"; class_code "j"; tss_id "TSS9898";
Chr1	Cufflinks	exon	26082169	26082320	.	-	.	gene_id "XLOC_007823"; transcript_id "TCONS_00017099"; exon_number "3"; gene_name "AT1G69380"; oId "CUFF.10977.2"; nearest_ref "AT1G69380.1"; class_code "j"; tss_id "TSS9898";
Chr1	Cufflinks	exon	26082394	26082542	.	-	.	gene_id "XLOC_007823"; transcript_id "TCONS_00017099"; exon_number "4"; gene_name "AT1G69380"; oId "CUFF.10977.2"; nearest_ref "AT1G69380.1"; class_code "j"; tss_id "TSS9898";
Chr1	Cufflinks	exon	26082629	26082797	.	-	.	gene_id "XLOC_007823"; transcript_id "TCONS_00017099"; exon_number "5"; gene_name "AT1G69380"; oId "CUFF.10977.2"; nearest_ref "AT1G69380.1"; class_code "j"; tss_id "TSS9898";
Chr1	Cufflinks	exon	26082906	26083011	.	-	.	gene_id "XLOC_007823"; transcript_id "TCONS_00017099"; exon_number "6"; gene_name "AT1G69380"; oId "CUFF.10977.2"; nearest_ref "AT1G69380.1"; class_code "j"; tss_id "TSS9898";
Chr1	Cufflinks	exon	26083142	26083654	.	-	.	gene_id "XLOC_007823"; transcript_id "TCONS_00017099"; exon_number "7"; gene_name "AT1G69380"; oId "CUFF.10977.2"; nearest_ref "AT1G69380.1"; class_code "j"; tss_id "TSS9898";
Chr1	Cufflinks	exon	26081566	26081869	.	-	.	gene_id "XLOC_007823"; transcript_id "TCONS_00011897"; exon_number "1"; gene_name "AT1G69380"; oId "CUFF.4890.1"; nearest_ref "AT1G69380.1"; class_code "j"; tss_id "TSS9899";
Chr1	Cufflinks	exon	26081960	26082074	.	-	.	gene_id "XLOC_007823"; transcript_id "TCONS_00011897"; exon_number "2"; gene_name "AT1G69380"; oId "CUFF.4890.1"; nearest_ref "AT1G69380.1"; class_code "j"; tss_id "TSS9899";
Chr1	Cufflinks	exon	26082169	26082542	.	-	.	gene_id "XLOC_007823"; transcript_id "TCONS_00011897"; exon_number "3"; gene_name "AT1G69380"; oId "CUFF.4890.1"; nearest_ref "AT1G69380.1"; class_code "j"; tss_id "TSS9899";
Chr1	Cufflinks	exon	26082629	26082788	.	-	.	gene_id "XLOC_007823"; transcript_id "TCONS_00011897"; exon_number "4"; gene_name "AT1G69380"; oId "CUFF.4890.1"; nearest_ref "AT1G69380.1"; class_code "j"; tss_id "TSS9899";
Chr1	Cufflinks	exon	26082897	26083011	.	-	.	gene_id "XLOC_007823"; transcript_id "TCONS_00011897"; exon_number "5"; gene_name "AT1G69380"; oId "CUFF.4890.1"; nearest_ref "AT1G69380.1"; class_code "j"; tss_id "TSS9899";
Chr1	Cufflinks	exon	26083142	26083461	.	-	.	gene_id "XLOC_007823"; transcript_id "TCONS_00011897"; exon_number "6"; gene_name "AT1G69380"; oId "CUFF.4890.1"; nearest_ref "AT1G69380.1"; class_code "j"; tss_id "TSS9899";
Chr1	Cufflinks	exon	26373558	26373578	.	-	.	gene_id "XLOC_007823"; transcript_id "TCONS_00011897"; exon_number "7"; gene_name "AT1G69380"; oId "CUFF.4890.1"; nearest_ref "AT1G69380.1"; class_code "j"; tss_id "TSS9899";
Chr1	Cufflinks	exon	26101527	26101626	.	-	.	gene_id "XLOC_007824"; transcript_id "TCONS_00018873"; exon_number "1"; gene_name "AGO7"; oId "CUFF.10292.1"; nearest_ref "AT1G69440.1"; class_code "j"; tss_id "TSS9900";
Chr1	Cufflinks	exon	26101674	26102957	.	-	.	gene_id "XLOC_007824"; transcript_id "TCONS_00018873"; exon_number "2"; gene_name "AGO7"; oId "CUFF.10292.1"; nearest_ref "AT1G69440.1"; class_code "j"; tss_id "TSS9900";
Chr1	Cufflinks	exon	26103040	26104270	.	-	.	gene_id "XLOC_007824"; transcript_id "TCONS_00018873"; exon_number "3"; gene_name "AGO7"; oId "CUFF.10292.1"; nearest_ref "AT1G69440.1"; class_code "j"; tss_id "TSS9900";
Chr1	Cufflinks	exon	26104668	26105166	.	-	.	gene_id "XLOC_007824"; transcript_id "TCONS_00018873"; exon_number "4"; gene_name "AGO7"; oId "CUFF.10292.1"; nearest_ref "AT1G69440.1"; class_code "j"; tss_id "TSS9900";
Chr1	Cufflinks	exon	26101527	26102957	.	-	.	gene_id "XLOC_007824"; transcript_id "TCONS_00011898"; exon_number "1"; gene_name "AGO7"; oId "AT1G69440.1"; nearest_ref "AT1G69440.1"; class_code "="; tss_id "TSS9900"; p_id "P7837";
Chr1	Cufflinks	exon	26103040	26104270	.	-	.	gene_id "XLOC_007824"; transcript_id "TCONS_00011898"; exon_number "2"; gene_name "AGO7"; oId "AT1G69440.1"; nearest_ref "AT1G69440.1"; class_code "="; tss_id "TSS9900"; p_id "P7837";
Chr1	Cufflinks	exon	26104668	26105166	.	-	.	gene_id "XLOC_007824"; transcript_id "TCONS_00011898"; exon_number "3"; gene_name "AGO7"; oId "AT1G69440.1"; nearest_ref "AT1G69440.1"; class_code "="; tss_id "TSS9900"; p_id "P7837";
Chr1	Cufflinks	exon	26106667	26107290	.	-	.	gene_id "XLOC_007825"; transcript_id "TCONS_00018874"; exon_number "1"; gene_name "AT1G69450"; oId "CUFF.10293.2"; nearest_ref "AT1G69450.2"; class_code "j"; tss_id "TSS9901";
Chr1	Cufflinks	exon	26107385	26107975	.	-	.	gene_id "XLOC_007825"; transcript_id "TCONS_00018874"; exon_number "2"; gene_name "AT1G69450"; oId "CUFF.10293.2"; nearest_ref "AT1G69450.2"; class_code "j"; tss_id "TSS9901";
Chr1	Cufflinks	exon	26108054	26108330	.	-	.	gene_id "XLOC_007825"; transcript_id "TCONS_00018874"; exon_number "3"; gene_name "AT1G69450"; oId "CUFF.10293.2"; nearest_ref "AT1G69450.2"; class_code "j"; tss_id "TSS9901";
Chr1	Cufflinks	exon	26108417	26108715	.	-	.	gene_id "XLOC_007825"; transcript_id "TCONS_00018874"; exon_number "4"; gene_name "AT1G69450"; oId "CUFF.10293.2"; nearest_ref "AT1G69450.2"; class_code "j"; tss_id "TSS9901";
Chr1	Cufflinks	exon	26108799	26108969	.	-	.	gene_id "XLOC_007825"; transcript_id "TCONS_00018874"; exon_number "5"; gene_name "AT1G69450"; oId "CUFF.10293.2"; nearest_ref "AT1G69450.2"; class_code "j"; tss_id "TSS9901";
Chr1	Cufflinks	exon	26109089	26109298	.	-	.	gene_id "XLOC_007825"; transcript_id "TCONS_00018874"; exon_number "6"; gene_name "AT1G69450"; oId "CUFF.10293.2"; nearest_ref "AT1G69450.2"; class_code "j"; tss_id "TSS9901";
Chr1	Cufflinks	exon	26109430	26110054	.	-	.	gene_id "XLOC_007825"; transcript_id "TCONS_00018874"; exon_number "7"; gene_name "AT1G69450"; oId "CUFF.10293.2"; nearest_ref "AT1G69450.2"; class_code "j"; tss_id "TSS9901";
Chr1	Cufflinks	exon	26110172	26110267	.	-	.	gene_id "XLOC_007825"; transcript_id "TCONS_00018874"; exon_number "8"; gene_name "AT1G69450"; oId "CUFF.10293.2"; nearest_ref "AT1G69450.2"; class_code "j"; tss_id "TSS9901";
Chr1	Cufflinks	exon	26106667	26107290	.	-	.	gene_id "XLOC_007825"; transcript_id "TCONS_00018875"; exon_number "1"; gene_name "AT1G69450"; oId "CUFF.10293.1"; nearest_ref "AT1G69450.2"; class_code "j"; tss_id "TSS9901";
Chr1	Cufflinks	exon	26107385	26107618	.	-	.	gene_id "XLOC_007825"; transcript_id "TCONS_00018875"; exon_number "2"; gene_name "AT1G69450"; oId "CUFF.10293.1"; nearest_ref "AT1G69450.2"; class_code "j"; tss_id "TSS9901";
Chr1	Cufflinks	exon	26107700	26107975	.	-	.	gene_id "XLOC_007825"; transcript_id "TCONS_00018875"; exon_number "3"; gene_name "AT1G69450"; oId "CUFF.10293.1"; nearest_ref "AT1G69450.2"; class_code "j"; tss_id "TSS9901";
Chr1	Cufflinks	exon	26108054	26108331	.	-	.	gene_id "XLOC_007825"; transcript_id "TCONS_00018875"; exon_number "4"; gene_name "AT1G69450"; oId "CUFF.10293.1"; nearest_ref "AT1G69450.2"; class_code "j"; tss_id "TSS9901";
Chr1	Cufflinks	exon	26108418	26108715	.	-	.	gene_id "XLOC_007825"; transcript_id "TCONS_00018875"; exon_number "5"; gene_name "AT1G69450"; oId "CUFF.10293.1"; nearest_ref "AT1G69450.2"; class_code "j"; tss_id "TSS9901";
Chr1	Cufflinks	exon	26108799	26108969	.	-	.	gene_id "XLOC_007825"; transcript_id "TCONS_00018875"; exon_number "6"; gene_name "AT1G69450"; oId "CUFF.10293.1"; nearest_ref "AT1G69450.2"; class_code "j"; tss_id "TSS9901";
Chr1	Cufflinks	exon	26109089	26109298	.	-	.	gene_id "XLOC_007825"; transcript_id "TCONS_00018875"; exon_number "7"; gene_name "AT1G69450"; oId "CUFF.10293.1"; nearest_ref "AT1G69450.2"; class_code "j"; tss_id "TSS9901";
Chr1	Cufflinks	exon	26109430	26109493	.	-	.	gene_id "XLOC_007825"; transcript_id "TCONS_00018875"; exon_number "8"; gene_name "AT1G69450"; oId "CUFF.10293.1"; nearest_ref "AT1G69450.2"; class_code "j"; tss_id "TSS9901";
Chr1	Cufflinks	exon	26109573	26110051	.	-	.	gene_id "XLOC_007825"; transcript_id "TCONS_00018875"; exon_number "9"; gene_name "AT1G69450"; oId "CUFF.10293.1"; nearest_ref "AT1G69450.2"; class_code "j"; tss_id "TSS9901";
Chr1	Cufflinks	exon	26110171	26110288	.	-	.	gene_id "XLOC_007825"; transcript_id "TCONS_00018875"; exon_number "10"; gene_name "AT1G69450"; oId "CUFF.10293.1"; nearest_ref "AT1G69450.2"; class_code "j"; tss_id "TSS9901";
Chr1	Cufflinks	exon	26106865	26107290	.	-	.	gene_id "XLOC_007825"; transcript_id "TCONS_00011899"; exon_number "1"; gene_name "AT1G69450"; oId "CUFF.4893.1"; nearest_ref "AT1G69450.2"; class_code "j"; tss_id "TSS9902";
Chr1	Cufflinks	exon	26107385	26108715	.	-	.	gene_id "XLOC_007825"; transcript_id "TCONS_00011899"; exon_number "2"; gene_name "AT1G69450"; oId "CUFF.4893.1"; nearest_ref "AT1G69450.2"; class_code "j"; tss_id "TSS9902";
Chr1	Cufflinks	exon	26108799	26109298	.	-	.	gene_id "XLOC_007825"; transcript_id "TCONS_00011899"; exon_number "3"; gene_name "AT1G69450"; oId "CUFF.4893.1"; nearest_ref "AT1G69450.2"; class_code "j"; tss_id "TSS9902";
Chr1	Cufflinks	exon	26109430	26110148	.	-	.	gene_id "XLOC_007825"; transcript_id "TCONS_00011899"; exon_number "4"; gene_name "AT1G69450"; oId "CUFF.4893.1"; nearest_ref "AT1G69450.2"; class_code "j"; tss_id "TSS9902";
Chr1	Cufflinks	exon	26106911	26107290	.	-	.	gene_id "XLOC_007825"; transcript_id "TCONS_00011900"; exon_number "1"; gene_name "AT1G69450"; oId "AT1G69450.2"; nearest_ref "AT1G69450.2"; class_code "="; tss_id "TSS9901"; p_id "P7838";
Chr1	Cufflinks	exon	26107385	26107618	.	-	.	gene_id "XLOC_007825"; transcript_id "TCONS_00011900"; exon_number "2"; gene_name "AT1G69450"; oId "AT1G69450.2"; nearest_ref "AT1G69450.2"; class_code "="; tss_id "TSS9901"; p_id "P7838";
Chr1	Cufflinks	exon	26107700	26107975	.	-	.	gene_id "XLOC_007825"; transcript_id "TCONS_00011900"; exon_number "3"; gene_name "AT1G69450"; oId "AT1G69450.2"; nearest_ref "AT1G69450.2"; class_code "="; tss_id "TSS9901"; p_id "P7838";
Chr1	Cufflinks	exon	26108054	26108330	.	-	.	gene_id "XLOC_007825"; transcript_id "TCONS_00011900"; exon_number "4"; gene_name "AT1G69450"; oId "AT1G69450.2"; nearest_ref "AT1G69450.2"; class_code "="; tss_id "TSS9901"; p_id "P7838";
Chr1	Cufflinks	exon	26108417	26108715	.	-	.	gene_id "XLOC_007825"; transcript_id "TCONS_00011900"; exon_number "5"; gene_name "AT1G69450"; oId "AT1G69450.2"; nearest_ref "AT1G69450.2"; class_code "="; tss_id "TSS9901"; p_id "P7838";
Chr1	Cufflinks	exon	26108799	26108969	.	-	.	gene_id "XLOC_007825"; transcript_id "TCONS_00011900"; exon_number "6"; gene_name "AT1G69450"; oId "AT1G69450.2"; nearest_ref "AT1G69450.2"; class_code "="; tss_id "TSS9901"; p_id "P7838";
Chr1	Cufflinks	exon	26109089	26109298	.	-	.	gene_id "XLOC_007825"; transcript_id "TCONS_00011900"; exon_number "7"; gene_name "AT1G69450"; oId "AT1G69450.2"; nearest_ref "AT1G69450.2"; class_code "="; tss_id "TSS9901"; p_id "P7838";
Chr1	Cufflinks	exon	26109430	26109493	.	-	.	gene_id "XLOC_007825"; transcript_id "TCONS_00011900"; exon_number "8"; gene_name "AT1G69450"; oId "AT1G69450.2"; nearest_ref "AT1G69450.2"; class_code "="; tss_id "TSS9901"; p_id "P7838";
Chr1	Cufflinks	exon	26109573	26110051	.	-	.	gene_id "XLOC_007825"; transcript_id "TCONS_00011900"; exon_number "9"; gene_name "AT1G69450"; oId "AT1G69450.2"; nearest_ref "AT1G69450.2"; class_code "="; tss_id "TSS9901"; p_id "P7838";
Chr1	Cufflinks	exon	26110171	26110267	.	-	.	gene_id "XLOC_007825"; transcript_id "TCONS_00011900"; exon_number "10"; gene_name "AT1G69450"; oId "AT1G69450.2"; nearest_ref "AT1G69450.2"; class_code "="; tss_id "TSS9901"; p_id "P7838";
Chr1	Cufflinks	exon	26107120	26107290	.	-	.	gene_id "XLOC_007825"; transcript_id "TCONS_00011901"; exon_number "1"; gene_name "AT1G69450"; oId "AT1G69450.1"; nearest_ref "AT1G69450.1"; class_code "="; tss_id "TSS9902"; p_id "P7838";
Chr1	Cufflinks	exon	26107385	26107618	.	-	.	gene_id "XLOC_007825"; transcript_id "TCONS_00011901"; exon_number "2"; gene_name "AT1G69450"; oId "AT1G69450.1"; nearest_ref "AT1G69450.1"; class_code "="; tss_id "TSS9902"; p_id "P7838";
Chr1	Cufflinks	exon	26107700	26107975	.	-	.	gene_id "XLOC_007825"; transcript_id "TCONS_00011901"; exon_number "3"; gene_name "AT1G69450"; oId "AT1G69450.1"; nearest_ref "AT1G69450.1"; class_code "="; tss_id "TSS9902"; p_id "P7838";
Chr1	Cufflinks	exon	26108054	26108330	.	-	.	gene_id "XLOC_007825"; transcript_id "TCONS_00011901"; exon_number "4"; gene_name "AT1G69450"; oId "AT1G69450.1"; nearest_ref "AT1G69450.1"; class_code "="; tss_id "TSS9902"; p_id "P7838";
Chr1	Cufflinks	exon	26108417	26108715	.	-	.	gene_id "XLOC_007825"; transcript_id "TCONS_00011901"; exon_number "5"; gene_name "AT1G69450"; oId "AT1G69450.1"; nearest_ref "AT1G69450.1"; class_code "="; tss_id "TSS9902"; p_id "P7838";
Chr1	Cufflinks	exon	26108799	26108969	.	-	.	gene_id "XLOC_007825"; transcript_id "TCONS_00011901"; exon_number "6"; gene_name "AT1G69450"; oId "AT1G69450.1"; nearest_ref "AT1G69450.1"; class_code "="; tss_id "TSS9902"; p_id "P7838";
Chr1	Cufflinks	exon	26109089	26109298	.	-	.	gene_id "XLOC_007825"; transcript_id "TCONS_00011901"; exon_number "7"; gene_name "AT1G69450"; oId "AT1G69450.1"; nearest_ref "AT1G69450.1"; class_code "="; tss_id "TSS9902"; p_id "P7838";
Chr1	Cufflinks	exon	26109430	26109493	.	-	.	gene_id "XLOC_007825"; transcript_id "TCONS_00011901"; exon_number "8"; gene_name "AT1G69450"; oId "AT1G69450.1"; nearest_ref "AT1G69450.1"; class_code "="; tss_id "TSS9902"; p_id "P7838";
Chr1	Cufflinks	exon	26109573	26110148	.	-	.	gene_id "XLOC_007825"; transcript_id "TCONS_00011901"; exon_number "9"; gene_name "AT1G69450"; oId "AT1G69450.1"; nearest_ref "AT1G69450.1"; class_code "="; tss_id "TSS9902"; p_id "P7838";
Chr1	Cufflinks	exon	26107121	26107290	.	-	.	gene_id "XLOC_007825"; transcript_id "TCONS_00015032"; exon_number "1"; gene_name "AT1G69450"; oId "CUFF.11260.3"; nearest_ref "AT1G69450.2"; class_code "j"; tss_id "TSS9902";
Chr1	Cufflinks	exon	26107385	26108330	.	-	.	gene_id "XLOC_007825"; transcript_id "TCONS_00015032"; exon_number "2"; gene_name "AT1G69450"; oId "CUFF.11260.3"; nearest_ref "AT1G69450.2"; class_code "j"; tss_id "TSS9902";
Chr1	Cufflinks	exon	26108417	26108492	.	-	.	gene_id "XLOC_007825"; transcript_id "TCONS_00015032"; exon_number "3"; gene_name "AT1G69450"; oId "CUFF.11260.3"; nearest_ref "AT1G69450.2"; class_code "j"; tss_id "TSS9902";
Chr1	Cufflinks	exon	26108596	26108722	.	-	.	gene_id "XLOC_007825"; transcript_id "TCONS_00015032"; exon_number "4"; gene_name "AT1G69450"; oId "CUFF.11260.3"; nearest_ref "AT1G69450.2"; class_code "j"; tss_id "TSS9902";
Chr1	Cufflinks	exon	26108806	26109298	.	-	.	gene_id "XLOC_007825"; transcript_id "TCONS_00015032"; exon_number "5"; gene_name "AT1G69450"; oId "CUFF.11260.3"; nearest_ref "AT1G69450.2"; class_code "j"; tss_id "TSS9902";
Chr1	Cufflinks	exon	26109430	26110148	.	-	.	gene_id "XLOC_007825"; transcript_id "TCONS_00015032"; exon_number "6"; gene_name "AT1G69450"; oId "CUFF.11260.3"; nearest_ref "AT1G69450.2"; class_code "j"; tss_id "TSS9902";
Chr1	Cufflinks	exon	26107121	26107290	.	-	.	gene_id "XLOC_007825"; transcript_id "TCONS_00017100"; exon_number "1"; gene_name "AT1G69450"; oId "CUFF.10981.3"; nearest_ref "AT1G69450.2"; class_code "j"; tss_id "TSS9901";
Chr1	Cufflinks	exon	26107385	26107975	.	-	.	gene_id "XLOC_007825"; transcript_id "TCONS_00017100"; exon_number "2"; gene_name "AT1G69450"; oId "CUFF.10981.3"; nearest_ref "AT1G69450.2"; class_code "j"; tss_id "TSS9901";
Chr1	Cufflinks	exon	26108054	26108330	.	-	.	gene_id "XLOC_007825"; transcript_id "TCONS_00017100"; exon_number "3"; gene_name "AT1G69450"; oId "CUFF.10981.3"; nearest_ref "AT1G69450.2"; class_code "j"; tss_id "TSS9901";
Chr1	Cufflinks	exon	26108417	26108715	.	-	.	gene_id "XLOC_007825"; transcript_id "TCONS_00017100"; exon_number "4"; gene_name "AT1G69450"; oId "CUFF.10981.3"; nearest_ref "AT1G69450.2"; class_code "j"; tss_id "TSS9901";
Chr1	Cufflinks	exon	26108799	26108969	.	-	.	gene_id "XLOC_007825"; transcript_id "TCONS_00017100"; exon_number "5"; gene_name "AT1G69450"; oId "CUFF.10981.3"; nearest_ref "AT1G69450.2"; class_code "j"; tss_id "TSS9901";
Chr1	Cufflinks	exon	26109089	26109298	.	-	.	gene_id "XLOC_007825"; transcript_id "TCONS_00017100"; exon_number "6"; gene_name "AT1G69450"; oId "CUFF.10981.3"; nearest_ref "AT1G69450.2"; class_code "j"; tss_id "TSS9901";
Chr1	Cufflinks	exon	26109430	26109493	.	-	.	gene_id "XLOC_007825"; transcript_id "TCONS_00017100"; exon_number "7"; gene_name "AT1G69450"; oId "CUFF.10981.3"; nearest_ref "AT1G69450.2"; class_code "j"; tss_id "TSS9901";
Chr1	Cufflinks	exon	26109573	26110051	.	-	.	gene_id "XLOC_007825"; transcript_id "TCONS_00017100"; exon_number "8"; gene_name "AT1G69450"; oId "CUFF.10981.3"; nearest_ref "AT1G69450.2"; class_code "j"; tss_id "TSS9901";
Chr1	Cufflinks	exon	26110171	26110320	.	-	.	gene_id "XLOC_007825"; transcript_id "TCONS_00017100"; exon_number "9"; gene_name "AT1G69450"; oId "CUFF.10981.3"; nearest_ref "AT1G69450.2"; class_code "j"; tss_id "TSS9901";
Chr1	Cufflinks	exon	26111809	26112198	.	-	.	gene_id "XLOC_007826"; transcript_id "TCONS_00011902"; exon_number "1"; gene_name "AT1G69460"; oId "AT1G69460.1"; nearest_ref "AT1G69460.1"; class_code "="; tss_id "TSS9903"; p_id "P7839";
Chr1	Cufflinks	exon	26112271	26112347	.	-	.	gene_id "XLOC_007826"; transcript_id "TCONS_00011902"; exon_number "2"; gene_name "AT1G69460"; oId "AT1G69460.1"; nearest_ref "AT1G69460.1"; class_code "="; tss_id "TSS9903"; p_id "P7839";
Chr1	Cufflinks	exon	26112660	26112869	.	-	.	gene_id "XLOC_007826"; transcript_id "TCONS_00011902"; exon_number "3"; gene_name "AT1G69460"; oId "AT1G69460.1"; nearest_ref "AT1G69460.1"; class_code "="; tss_id "TSS9903"; p_id "P7839";
Chr1	Cufflinks	exon	26112948	26113243	.	-	.	gene_id "XLOC_007826"; transcript_id "TCONS_00011902"; exon_number "4"; gene_name "AT1G69460"; oId "AT1G69460.1"; nearest_ref "AT1G69460.1"; class_code "="; tss_id "TSS9903"; p_id "P7839";
Chr1	Cufflinks	exon	26114088	26114429	.	-	.	gene_id "XLOC_007827"; transcript_id "TCONS_00018876"; exon_number "1"; gene_name "PHO1-H10"; oId "CUFF.10295.1"; nearest_ref "AT1G69480.1"; class_code "j"; tss_id "TSS9904";
Chr1	Cufflinks	exon	26114505	26114783	.	-	.	gene_id "XLOC_007827"; transcript_id "TCONS_00018876"; exon_number "2"; gene_name "PHO1-H10"; oId "CUFF.10295.1"; nearest_ref "AT1G69480.1"; class_code "j"; tss_id "TSS9904";
Chr1	Cufflinks	exon	26114880	26115029	.	-	.	gene_id "XLOC_007827"; transcript_id "TCONS_00018876"; exon_number "3"; gene_name "PHO1-H10"; oId "CUFF.10295.1"; nearest_ref "AT1G69480.1"; class_code "j"; tss_id "TSS9904";
Chr1	Cufflinks	exon	26115116	26115160	.	-	.	gene_id "XLOC_007827"; transcript_id "TCONS_00018876"; exon_number "4"; gene_name "PHO1-H10"; oId "CUFF.10295.1"; nearest_ref "AT1G69480.1"; class_code "j"; tss_id "TSS9904";
Chr1	Cufflinks	exon	26115230	26115334	.	-	.	gene_id "XLOC_007827"; transcript_id "TCONS_00018876"; exon_number "5"; gene_name "PHO1-H10"; oId "CUFF.10295.1"; nearest_ref "AT1G69480.1"; class_code "j"; tss_id "TSS9904";
Chr1	Cufflinks	exon	26115421	26115679	.	-	.	gene_id "XLOC_007827"; transcript_id "TCONS_00018876"; exon_number "6"; gene_name "PHO1-H10"; oId "CUFF.10295.1"; nearest_ref "AT1G69480.1"; class_code "j"; tss_id "TSS9904";
Chr1	Cufflinks	exon	26115775	26115895	.	-	.	gene_id "XLOC_007827"; transcript_id "TCONS_00018876"; exon_number "7"; gene_name "PHO1-H10"; oId "CUFF.10295.1"; nearest_ref "AT1G69480.1"; class_code "j"; tss_id "TSS9904";
Chr1	Cufflinks	exon	26115973	26116094	.	-	.	gene_id "XLOC_007827"; transcript_id "TCONS_00018876"; exon_number "8"; gene_name "PHO1-H10"; oId "CUFF.10295.1"; nearest_ref "AT1G69480.1"; class_code "j"; tss_id "TSS9904";
Chr1	Cufflinks	exon	26116185	26116256	.	-	.	gene_id "XLOC_007827"; transcript_id "TCONS_00018876"; exon_number "9"; gene_name "PHO1-H10"; oId "CUFF.10295.1"; nearest_ref "AT1G69480.1"; class_code "j"; tss_id "TSS9904";
Chr1	Cufflinks	exon	26116373	26116421	.	-	.	gene_id "XLOC_007827"; transcript_id "TCONS_00018876"; exon_number "10"; gene_name "PHO1-H10"; oId "CUFF.10295.1"; nearest_ref "AT1G69480.1"; class_code "j"; tss_id "TSS9904";
Chr1	Cufflinks	exon	26116519	26116847	.	-	.	gene_id "XLOC_007827"; transcript_id "TCONS_00018876"; exon_number "11"; gene_name "PHO1-H10"; oId "CUFF.10295.1"; nearest_ref "AT1G69480.1"; class_code "j"; tss_id "TSS9904";
Chr1	Cufflinks	exon	26116928	26117522	.	-	.	gene_id "XLOC_007827"; transcript_id "TCONS_00018876"; exon_number "12"; gene_name "PHO1-H10"; oId "CUFF.10295.1"; nearest_ref "AT1G69480.1"; class_code "j"; tss_id "TSS9904";
Chr1	Cufflinks	exon	26117766	26117852	.	-	.	gene_id "XLOC_007827"; transcript_id "TCONS_00018876"; exon_number "13"; gene_name "PHO1-H10"; oId "CUFF.10295.1"; nearest_ref "AT1G69480.1"; class_code "j"; tss_id "TSS9904";
Chr1	Cufflinks	exon	26114089	26114429	.	-	.	gene_id "XLOC_007827"; transcript_id "TCONS_00011903"; exon_number "1"; gene_name "PHO1-H10"; oId "CUFF.4895.1"; nearest_ref "AT1G69480.1"; class_code "j"; tss_id "TSS9904";
Chr1	Cufflinks	exon	26114505	26114783	.	-	.	gene_id "XLOC_007827"; transcript_id "TCONS_00011903"; exon_number "2"; gene_name "PHO1-H10"; oId "CUFF.4895.1"; nearest_ref "AT1G69480.1"; class_code "j"; tss_id "TSS9904";
Chr1	Cufflinks	exon	26114880	26115029	.	-	.	gene_id "XLOC_007827"; transcript_id "TCONS_00011903"; exon_number "3"; gene_name "PHO1-H10"; oId "CUFF.4895.1"; nearest_ref "AT1G69480.1"; class_code "j"; tss_id "TSS9904";
Chr1	Cufflinks	exon	26115116	26115160	.	-	.	gene_id "XLOC_007827"; transcript_id "TCONS_00011903"; exon_number "4"; gene_name "PHO1-H10"; oId "CUFF.4895.1"; nearest_ref "AT1G69480.1"; class_code "j"; tss_id "TSS9904";
Chr1	Cufflinks	exon	26115230	26115334	.	-	.	gene_id "XLOC_007827"; transcript_id "TCONS_00011903"; exon_number "5"; gene_name "PHO1-H10"; oId "CUFF.4895.1"; nearest_ref "AT1G69480.1"; class_code "j"; tss_id "TSS9904";
Chr1	Cufflinks	exon	26115421	26115679	.	-	.	gene_id "XLOC_007827"; transcript_id "TCONS_00011903"; exon_number "6"; gene_name "PHO1-H10"; oId "CUFF.4895.1"; nearest_ref "AT1G69480.1"; class_code "j"; tss_id "TSS9904";
Chr1	Cufflinks	exon	26115775	26115895	.	-	.	gene_id "XLOC_007827"; transcript_id "TCONS_00011903"; exon_number "7"; gene_name "PHO1-H10"; oId "CUFF.4895.1"; nearest_ref "AT1G69480.1"; class_code "j"; tss_id "TSS9904";
Chr1	Cufflinks	exon	26115973	26116094	.	-	.	gene_id "XLOC_007827"; transcript_id "TCONS_00011903"; exon_number "8"; gene_name "PHO1-H10"; oId "CUFF.4895.1"; nearest_ref "AT1G69480.1"; class_code "j"; tss_id "TSS9904";
Chr1	Cufflinks	exon	26116185	26116256	.	-	.	gene_id "XLOC_007827"; transcript_id "TCONS_00011903"; exon_number "9"; gene_name "PHO1-H10"; oId "CUFF.4895.1"; nearest_ref "AT1G69480.1"; class_code "j"; tss_id "TSS9904";
Chr1	Cufflinks	exon	26116373	26116421	.	-	.	gene_id "XLOC_007827"; transcript_id "TCONS_00011903"; exon_number "10"; gene_name "PHO1-H10"; oId "CUFF.4895.1"; nearest_ref "AT1G69480.1"; class_code "j"; tss_id "TSS9904";
Chr1	Cufflinks	exon	26116519	26116846	.	-	.	gene_id "XLOC_007827"; transcript_id "TCONS_00011903"; exon_number "11"; gene_name "PHO1-H10"; oId "CUFF.4895.1"; nearest_ref "AT1G69480.1"; class_code "j"; tss_id "TSS9904";
Chr1	Cufflinks	exon	26116927	26117522	.	-	.	gene_id "XLOC_007827"; transcript_id "TCONS_00011903"; exon_number "12"; gene_name "PHO1-H10"; oId "CUFF.4895.1"; nearest_ref "AT1G69480.1"; class_code "j"; tss_id "TSS9904";
Chr1	Cufflinks	exon	26117766	26117797	.	-	.	gene_id "XLOC_007827"; transcript_id "TCONS_00011903"; exon_number "13"; gene_name "PHO1-H10"; oId "CUFF.4895.1"; nearest_ref "AT1G69480.1"; class_code "j"; tss_id "TSS9904";
Chr1	Cufflinks	exon	26114112	26114429	.	-	.	gene_id "XLOC_007827"; transcript_id "TCONS_00011904"; exon_number "1"; gene_name "PHO1-H10"; oId "AT1G69480.1"; nearest_ref "AT1G69480.1"; class_code "="; tss_id "TSS9904"; p_id "P7840";
Chr1	Cufflinks	exon	26114505	26114783	.	-	.	gene_id "XLOC_007827"; transcript_id "TCONS_00011904"; exon_number "2"; gene_name "PHO1-H10"; oId "AT1G69480.1"; nearest_ref "AT1G69480.1"; class_code "="; tss_id "TSS9904"; p_id "P7840";
Chr1	Cufflinks	exon	26114880	26115029	.	-	.	gene_id "XLOC_007827"; transcript_id "TCONS_00011904"; exon_number "3"; gene_name "PHO1-H10"; oId "AT1G69480.1"; nearest_ref "AT1G69480.1"; class_code "="; tss_id "TSS9904"; p_id "P7840";
Chr1	Cufflinks	exon	26115116	26115160	.	-	.	gene_id "XLOC_007827"; transcript_id "TCONS_00011904"; exon_number "4"; gene_name "PHO1-H10"; oId "AT1G69480.1"; nearest_ref "AT1G69480.1"; class_code "="; tss_id "TSS9904"; p_id "P7840";
Chr1	Cufflinks	exon	26115230	26115334	.	-	.	gene_id "XLOC_007827"; transcript_id "TCONS_00011904"; exon_number "5"; gene_name "PHO1-H10"; oId "AT1G69480.1"; nearest_ref "AT1G69480.1"; class_code "="; tss_id "TSS9904"; p_id "P7840";
Chr1	Cufflinks	exon	26115421	26115679	.	-	.	gene_id "XLOC_007827"; transcript_id "TCONS_00011904"; exon_number "6"; gene_name "PHO1-H10"; oId "AT1G69480.1"; nearest_ref "AT1G69480.1"; class_code "="; tss_id "TSS9904"; p_id "P7840";
Chr1	Cufflinks	exon	26115775	26115895	.	-	.	gene_id "XLOC_007827"; transcript_id "TCONS_00011904"; exon_number "7"; gene_name "PHO1-H10"; oId "AT1G69480.1"; nearest_ref "AT1G69480.1"; class_code "="; tss_id "TSS9904"; p_id "P7840";
Chr1	Cufflinks	exon	26115973	26116102	.	-	.	gene_id "XLOC_007827"; transcript_id "TCONS_00011904"; exon_number "8"; gene_name "PHO1-H10"; oId "AT1G69480.1"; nearest_ref "AT1G69480.1"; class_code "="; tss_id "TSS9904"; p_id "P7840";
Chr1	Cufflinks	exon	26116185	26116256	.	-	.	gene_id "XLOC_007827"; transcript_id "TCONS_00011904"; exon_number "9"; gene_name "PHO1-H10"; oId "AT1G69480.1"; nearest_ref "AT1G69480.1"; class_code "="; tss_id "TSS9904"; p_id "P7840";
Chr1	Cufflinks	exon	26116373	26116421	.	-	.	gene_id "XLOC_007827"; transcript_id "TCONS_00011904"; exon_number "10"; gene_name "PHO1-H10"; oId "AT1G69480.1"; nearest_ref "AT1G69480.1"; class_code "="; tss_id "TSS9904"; p_id "P7840";
Chr1	Cufflinks	exon	26116519	26116846	.	-	.	gene_id "XLOC_007827"; transcript_id "TCONS_00011904"; exon_number "11"; gene_name "PHO1-H10"; oId "AT1G69480.1"; nearest_ref "AT1G69480.1"; class_code "="; tss_id "TSS9904"; p_id "P7840";
Chr1	Cufflinks	exon	26116927	26117522	.	-	.	gene_id "XLOC_007827"; transcript_id "TCONS_00011904"; exon_number "12"; gene_name "PHO1-H10"; oId "AT1G69480.1"; nearest_ref "AT1G69480.1"; class_code "="; tss_id "TSS9904"; p_id "P7840";
Chr1	Cufflinks	exon	26117766	26117797	.	-	.	gene_id "XLOC_007827"; transcript_id "TCONS_00011904"; exon_number "13"; gene_name "PHO1-H10"; oId "AT1G69480.1"; nearest_ref "AT1G69480.1"; class_code "="; tss_id "TSS9904"; p_id "P7840";
Chr1	Cufflinks	exon	26114112	26114429	.	-	.	gene_id "XLOC_007827"; transcript_id "TCONS_00015033"; exon_number "1"; gene_name "PHO1-H10"; oId "CUFF.11261.2"; nearest_ref "AT1G69480.1"; class_code "j"; tss_id "TSS9904";
Chr1	Cufflinks	exon	26114505	26114783	.	-	.	gene_id "XLOC_007827"; transcript_id "TCONS_00015033"; exon_number "2"; gene_name "PHO1-H10"; oId "CUFF.11261.2"; nearest_ref "AT1G69480.1"; class_code "j"; tss_id "TSS9904";
Chr1	Cufflinks	exon	26114880	26115029	.	-	.	gene_id "XLOC_007827"; transcript_id "TCONS_00015033"; exon_number "3"; gene_name "PHO1-H10"; oId "CUFF.11261.2"; nearest_ref "AT1G69480.1"; class_code "j"; tss_id "TSS9904";
Chr1	Cufflinks	exon	26115116	26115160	.	-	.	gene_id "XLOC_007827"; transcript_id "TCONS_00015033"; exon_number "4"; gene_name "PHO1-H10"; oId "CUFF.11261.2"; nearest_ref "AT1G69480.1"; class_code "j"; tss_id "TSS9904";
Chr1	Cufflinks	exon	26115230	26115334	.	-	.	gene_id "XLOC_007827"; transcript_id "TCONS_00015033"; exon_number "5"; gene_name "PHO1-H10"; oId "CUFF.11261.2"; nearest_ref "AT1G69480.1"; class_code "j"; tss_id "TSS9904";
Chr1	Cufflinks	exon	26115421	26115895	.	-	.	gene_id "XLOC_007827"; transcript_id "TCONS_00015033"; exon_number "6"; gene_name "PHO1-H10"; oId "CUFF.11261.2"; nearest_ref "AT1G69480.1"; class_code "j"; tss_id "TSS9904";
Chr1	Cufflinks	exon	26115973	26116102	.	-	.	gene_id "XLOC_007827"; transcript_id "TCONS_00015033"; exon_number "7"; gene_name "PHO1-H10"; oId "CUFF.11261.2"; nearest_ref "AT1G69480.1"; class_code "j"; tss_id "TSS9904";
Chr1	Cufflinks	exon	26116185	26116256	.	-	.	gene_id "XLOC_007827"; transcript_id "TCONS_00015033"; exon_number "8"; gene_name "PHO1-H10"; oId "CUFF.11261.2"; nearest_ref "AT1G69480.1"; class_code "j"; tss_id "TSS9904";
Chr1	Cufflinks	exon	26116373	26116421	.	-	.	gene_id "XLOC_007827"; transcript_id "TCONS_00015033"; exon_number "9"; gene_name "PHO1-H10"; oId "CUFF.11261.2"; nearest_ref "AT1G69480.1"; class_code "j"; tss_id "TSS9904";
Chr1	Cufflinks	exon	26116519	26116846	.	-	.	gene_id "XLOC_007827"; transcript_id "TCONS_00015033"; exon_number "10"; gene_name "PHO1-H10"; oId "CUFF.11261.2"; nearest_ref "AT1G69480.1"; class_code "j"; tss_id "TSS9904";
Chr1	Cufflinks	exon	26116927	26117522	.	-	.	gene_id "XLOC_007827"; transcript_id "TCONS_00015033"; exon_number "11"; gene_name "PHO1-H10"; oId "CUFF.11261.2"; nearest_ref "AT1G69480.1"; class_code "j"; tss_id "TSS9904";
Chr1	Cufflinks	exon	26117766	26117894	.	-	.	gene_id "XLOC_007827"; transcript_id "TCONS_00015033"; exon_number "12"; gene_name "PHO1-H10"; oId "CUFF.11261.2"; nearest_ref "AT1G69480.1"; class_code "j"; tss_id "TSS9904";
Chr1	Cufflinks	exon	26116502	26116846	.	-	.	gene_id "XLOC_007827"; transcript_id "TCONS_00015034"; exon_number "1"; gene_name "PHO1-H10"; oId "CUFF.11261.3"; nearest_ref "AT1G69480.1"; class_code "j"; tss_id "TSS9904";
Chr1	Cufflinks	exon	26116927	26117522	.	-	.	gene_id "XLOC_007827"; transcript_id "TCONS_00015034"; exon_number "2"; gene_name "PHO1-H10"; oId "CUFF.11261.3"; nearest_ref "AT1G69480.1"; class_code "j"; tss_id "TSS9904";
Chr1	Cufflinks	exon	26117766	26117894	.	-	.	gene_id "XLOC_007827"; transcript_id "TCONS_00015034"; exon_number "3"; gene_name "PHO1-H10"; oId "CUFF.11261.3"; nearest_ref "AT1G69480.1"; class_code "j"; tss_id "TSS9904";
Chr1	Cufflinks	exon	26118229	26118620	.	-	.	gene_id "XLOC_007828"; transcript_id "TCONS_00011905"; exon_number "1"; gene_name "AT1G69485"; oId "AT1G69485.1"; nearest_ref "AT1G69485.1"; class_code "="; tss_id "TSS9905"; p_id "P7841";
Chr1	Cufflinks	exon	26118927	26119000	.	-	.	gene_id "XLOC_007828"; transcript_id "TCONS_00011905"; exon_number "2"; gene_name "AT1G69485"; oId "AT1G69485.1"; nearest_ref "AT1G69485.1"; class_code "="; tss_id "TSS9905"; p_id "P7841";
Chr1	Cufflinks	exon	26119313	26119576	.	-	.	gene_id "XLOC_007828"; transcript_id "TCONS_00011905"; exon_number "3"; gene_name "AT1G69485"; oId "AT1G69485.1"; nearest_ref "AT1G69485.1"; class_code "="; tss_id "TSS9905"; p_id "P7841";
Chr1	Cufflinks	exon	26145044	26145314	.	-	.	gene_id "XLOC_007829"; transcript_id "TCONS_00011906"; exon_number "1"; gene_name "AGL94"; oId "AT1G69540.1"; nearest_ref "AT1G69540.1"; class_code "="; tss_id "TSS9906"; p_id "P7842";
Chr1	Cufflinks	exon	26145413	26145877	.	-	.	gene_id "XLOC_007829"; transcript_id "TCONS_00011906"; exon_number "2"; gene_name "AGL94"; oId "AT1G69540.1"; nearest_ref "AT1G69540.1"; class_code "="; tss_id "TSS9906"; p_id "P7842";
Chr1	Cufflinks	exon	26145959	26146015	.	-	.	gene_id "XLOC_007829"; transcript_id "TCONS_00011906"; exon_number "3"; gene_name "AGL94"; oId "AT1G69540.1"; nearest_ref "AT1G69540.1"; class_code "="; tss_id "TSS9906"; p_id "P7842";
Chr1	Cufflinks	exon	26146097	26146193	.	-	.	gene_id "XLOC_007829"; transcript_id "TCONS_00011906"; exon_number "4"; gene_name "AGL94"; oId "AT1G69540.1"; nearest_ref "AT1G69540.1"; class_code "="; tss_id "TSS9906"; p_id "P7842";
Chr1	Cufflinks	exon	26146280	26146341	.	-	.	gene_id "XLOC_007829"; transcript_id "TCONS_00011906"; exon_number "5"; gene_name "AGL94"; oId "AT1G69540.1"; nearest_ref "AT1G69540.1"; class_code "="; tss_id "TSS9906"; p_id "P7842";
Chr1	Cufflinks	exon	26146419	26146434	.	-	.	gene_id "XLOC_007829"; transcript_id "TCONS_00011906"; exon_number "6"; gene_name "AGL94"; oId "AT1G69540.1"; nearest_ref "AT1G69540.1"; class_code "="; tss_id "TSS9906"; p_id "P7842";
Chr1	Cufflinks	exon	26146551	26146618	.	-	.	gene_id "XLOC_007829"; transcript_id "TCONS_00011906"; exon_number "7"; gene_name "AGL94"; oId "AT1G69540.1"; nearest_ref "AT1G69540.1"; class_code "="; tss_id "TSS9906"; p_id "P7842";
Chr1	Cufflinks	exon	26146710	26146728	.	-	.	gene_id "XLOC_007829"; transcript_id "TCONS_00011906"; exon_number "8"; gene_name "AGL94"; oId "AT1G69540.1"; nearest_ref "AT1G69540.1"; class_code "="; tss_id "TSS9906"; p_id "P7842";
Chr1	Cufflinks	exon	26146832	26146888	.	-	.	gene_id "XLOC_007829"; transcript_id "TCONS_00011906"; exon_number "9"; gene_name "AGL94"; oId "AT1G69540.1"; nearest_ref "AT1G69540.1"; class_code "="; tss_id "TSS9906"; p_id "P7842";
Chr1	Cufflinks	exon	26146975	26147160	.	-	.	gene_id "XLOC_007829"; transcript_id "TCONS_00011906"; exon_number "10"; gene_name "AGL94"; oId "AT1G69540.1"; nearest_ref "AT1G69540.1"; class_code "="; tss_id "TSS9906"; p_id "P7842";
Chr1	Cufflinks	exon	26147330	26147571	.	-	.	gene_id "XLOC_007829"; transcript_id "TCONS_00011906"; exon_number "11"; gene_name "AGL94"; oId "AT1G69540.1"; nearest_ref "AT1G69540.1"; class_code "="; tss_id "TSS9906"; p_id "P7842";
Chr1	Cufflinks	exon	26147856	26150968	.	-	.	gene_id "XLOC_007830"; transcript_id "TCONS_00015035"; exon_number "1"; gene_name "AT1G69550"; oId "CUFF.11267.1"; nearest_ref "AT1G69550.1"; class_code "j"; tss_id "TSS9907";
Chr1	Cufflinks	exon	26151131	26153629	.	-	.	gene_id "XLOC_007830"; transcript_id "TCONS_00015035"; exon_number "2"; gene_name "AT1G69550"; oId "CUFF.11267.1"; nearest_ref "AT1G69550.1"; class_code "j"; tss_id "TSS9907";
Chr1	Cufflinks	exon	26147956	26150968	.	-	.	gene_id "XLOC_007830"; transcript_id "TCONS_00011908"; exon_number "1"; gene_name "AT1G69550"; oId "CUFF.4898.2"; nearest_ref "AT1G69550.1"; class_code "j"; tss_id "TSS9907";
Chr1	Cufflinks	exon	26151131	26152627	.	-	.	gene_id "XLOC_007830"; transcript_id "TCONS_00011908"; exon_number "2"; gene_name "AT1G69550"; oId "CUFF.4898.2"; nearest_ref "AT1G69550.1"; class_code "j"; tss_id "TSS9907";
Chr1	Cufflinks	exon	26152704	26153555	.	-	.	gene_id "XLOC_007830"; transcript_id "TCONS_00011908"; exon_number "3"; gene_name "AT1G69550"; oId "CUFF.4898.2"; nearest_ref "AT1G69550.1"; class_code "j"; tss_id "TSS9907";
Chr1	Cufflinks	exon	26147956	26151424	.	-	.	gene_id "XLOC_007830"; transcript_id "TCONS_00011907"; exon_number "1"; gene_name "AT1G69550"; oId "CUFF.4898.1"; nearest_ref "AT1G69550.1"; class_code "j"; tss_id "TSS9907";
Chr1	Cufflinks	exon	26151523	26152627	.	-	.	gene_id "XLOC_007830"; transcript_id "TCONS_00011907"; exon_number "2"; gene_name "AT1G69550"; oId "CUFF.4898.1"; nearest_ref "AT1G69550.1"; class_code "j"; tss_id "TSS9907";
Chr1	Cufflinks	exon	26152704	26153555	.	-	.	gene_id "XLOC_007830"; transcript_id "TCONS_00011907"; exon_number "3"; gene_name "AT1G69550"; oId "CUFF.4898.1"; nearest_ref "AT1G69550.1"; class_code "j"; tss_id "TSS9907";
Chr1	Cufflinks	exon	26147964	26150968	.	-	.	gene_id "XLOC_007830"; transcript_id "TCONS_00018877"; exon_number "1"; gene_name "AT1G69550"; oId "CUFF.10302.1"; nearest_ref "AT1G69550.1"; class_code "j"; tss_id "TSS9907";
Chr1	Cufflinks	exon	26151131	26151424	.	-	.	gene_id "XLOC_007830"; transcript_id "TCONS_00018877"; exon_number "2"; gene_name "AT1G69550"; oId "CUFF.10302.1"; nearest_ref "AT1G69550.1"; class_code "j"; tss_id "TSS9907";
Chr1	Cufflinks	exon	26151523	26153555	.	-	.	gene_id "XLOC_007830"; transcript_id "TCONS_00018877"; exon_number "3"; gene_name "AT1G69550"; oId "CUFF.10302.1"; nearest_ref "AT1G69550.1"; class_code "j"; tss_id "TSS9907";
Chr1	Cufflinks	exon	26148004	26151424	.	-	.	gene_id "XLOC_007830"; transcript_id "TCONS_00017101"; exon_number "1"; gene_name "AT1G69550"; oId "CUFF.10987.1"; nearest_ref "AT1G69550.1"; class_code "j"; tss_id "TSS9908";
Chr1	Cufflinks	exon	26151523	26153921	.	-	.	gene_id "XLOC_007830"; transcript_id "TCONS_00017101"; exon_number "2"; gene_name "AT1G69550"; oId "CUFF.10987.1"; nearest_ref "AT1G69550.1"; class_code "j"; tss_id "TSS9908";
Chr1	Cufflinks	exon	26148021	26150968	.	-	.	gene_id "XLOC_007830"; transcript_id "TCONS_00011909"; exon_number "1"; gene_name "AT1G69550"; oId "AT1G69550.1"; nearest_ref "AT1G69550.1"; class_code "="; tss_id "TSS9907"; p_id "P7843";
Chr1	Cufflinks	exon	26151131	26151424	.	-	.	gene_id "XLOC_007830"; transcript_id "TCONS_00011909"; exon_number "2"; gene_name "AT1G69550"; oId "AT1G69550.1"; nearest_ref "AT1G69550.1"; class_code "="; tss_id "TSS9907"; p_id "P7843";
Chr1	Cufflinks	exon	26151523	26152627	.	-	.	gene_id "XLOC_007830"; transcript_id "TCONS_00011909"; exon_number "3"; gene_name "AT1G69550"; oId "AT1G69550.1"; nearest_ref "AT1G69550.1"; class_code "="; tss_id "TSS9907"; p_id "P7843";
Chr1	Cufflinks	exon	26152704	26153555	.	-	.	gene_id "XLOC_007830"; transcript_id "TCONS_00011909"; exon_number "4"; gene_name "AT1G69550"; oId "AT1G69550.1"; nearest_ref "AT1G69550.1"; class_code "="; tss_id "TSS9907"; p_id "P7843";
Chr1	Cufflinks	exon	26161528	26162791	.	-	.	gene_id "XLOC_007831"; transcript_id "TCONS_00015036"; exon_number "1"; gene_name "CDF5"; oId "CUFF.11268.2"; nearest_ref "AT1G69570.1"; class_code "o"; tss_id "TSS9909";
Chr1	Cufflinks	exon	26163052	26163496	.	-	.	gene_id "XLOC_007831"; transcript_id "TCONS_00015036"; exon_number "2"; gene_name "CDF5"; oId "CUFF.11268.2"; nearest_ref "AT1G69570.1"; class_code "o"; tss_id "TSS9909";
Chr1	Cufflinks	exon	26161528	26163496	.	-	.	gene_id "XLOC_007831"; transcript_id "TCONS_00011911"; exon_number "1"; gene_name "CDF5"; oId "CUFF.4901.2"; nearest_ref "AT1G69570.1"; class_code "e"; tss_id "TSS9909";
Chr1	Cufflinks	exon	26161528	26162790	.	-	.	gene_id "XLOC_007831"; transcript_id "TCONS_00011910"; exon_number "1"; gene_name "CDF5"; oId "AT1G69570.1"; nearest_ref "AT1G69570.1"; class_code "="; tss_id "TSS9909"; p_id "P7844";
Chr1	Cufflinks	exon	26163051	26163496	.	-	.	gene_id "XLOC_007831"; transcript_id "TCONS_00011910"; exon_number "2"; gene_name "CDF5"; oId "AT1G69570.1"; nearest_ref "AT1G69570.1"; class_code "="; tss_id "TSS9909"; p_id "P7844";
Chr1	Cufflinks	exon	26175646	26176166	.	-	.	gene_id "XLOC_007832"; transcript_id "TCONS_00018878"; exon_number "1"; gene_name "AT1G69587"; oId "CUFF.10310.1"; nearest_ref "AT1G69587.2"; class_code "j"; tss_id "TSS9910";
Chr1	Cufflinks	exon	26176345	26176449	.	-	.	gene_id "XLOC_007832"; transcript_id "TCONS_00018878"; exon_number "2"; gene_name "AT1G69587"; oId "CUFF.10310.1"; nearest_ref "AT1G69587.2"; class_code "j"; tss_id "TSS9910";
Chr1	Cufflinks	exon	26177142	26177250	.	-	.	gene_id "XLOC_007832"; transcript_id "TCONS_00018878"; exon_number "3"; gene_name "AT1G69587"; oId "CUFF.10310.1"; nearest_ref "AT1G69587.2"; class_code "j"; tss_id "TSS9910";
Chr1	Cufflinks	exon	26178605	26178640	.	-	.	gene_id "XLOC_007832"; transcript_id "TCONS_00018878"; exon_number "4"; gene_name "AT1G69587"; oId "CUFF.10310.1"; nearest_ref "AT1G69587.2"; class_code "j"; tss_id "TSS9910";
Chr1	Cufflinks	exon	26175652	26176166	.	-	.	gene_id "XLOC_007832"; transcript_id "TCONS_00017102"; exon_number "1"; gene_name "AT1G69587"; oId "CUFF.10995.1"; nearest_ref "AT1G69587.2"; class_code "j"; tss_id "TSS9911";
Chr1	Cufflinks	exon	26176345	26176449	.	-	.	gene_id "XLOC_007832"; transcript_id "TCONS_00017102"; exon_number "2"; gene_name "AT1G69587"; oId "CUFF.10995.1"; nearest_ref "AT1G69587.2"; class_code "j"; tss_id "TSS9911";
Chr1	Cufflinks	exon	26177141	26177250	.	-	.	gene_id "XLOC_007832"; transcript_id "TCONS_00017102"; exon_number "3"; gene_name "AT1G69587"; oId "CUFF.10995.1"; nearest_ref "AT1G69587.2"; class_code "j"; tss_id "TSS9911";
Chr1	Cufflinks	exon	26179205	26179351	.	-	.	gene_id "XLOC_007832"; transcript_id "TCONS_00017102"; exon_number "4"; gene_name "AT1G69587"; oId "CUFF.10995.1"; nearest_ref "AT1G69587.2"; class_code "j"; tss_id "TSS9911";
Chr1	Cufflinks	exon	26175654	26176166	.	-	.	gene_id "XLOC_007832"; transcript_id "TCONS_00011913"; exon_number "1"; gene_name "AT1G69587"; oId "AT1G69587.2"; nearest_ref "AT1G69587.2"; class_code "="; tss_id "TSS9911";
Chr1	Cufflinks	exon	26176345	26176449	.	-	.	gene_id "XLOC_007832"; transcript_id "TCONS_00011913"; exon_number "2"; gene_name "AT1G69587"; oId "AT1G69587.2"; nearest_ref "AT1G69587.2"; class_code "="; tss_id "TSS9911";
Chr1	Cufflinks	exon	26177142	26177250	.	-	.	gene_id "XLOC_007832"; transcript_id "TCONS_00011913"; exon_number "3"; gene_name "AT1G69587"; oId "AT1G69587.2"; nearest_ref "AT1G69587.2"; class_code "="; tss_id "TSS9911";
Chr1	Cufflinks	exon	26179205	26179351	.	-	.	gene_id "XLOC_007832"; transcript_id "TCONS_00011913"; exon_number "4"; gene_name "AT1G69587"; oId "AT1G69587.2"; nearest_ref "AT1G69587.2"; class_code "="; tss_id "TSS9911";
Chr1	Cufflinks	exon	26175654	26176449	.	-	.	gene_id "XLOC_007832"; transcript_id "TCONS_00015037"; exon_number "1"; gene_name "AT1G69587"; oId "CUFF.11271.3"; nearest_ref "AT1G69587.2"; class_code "j"; tss_id "TSS9911";
Chr1	Cufflinks	exon	26177142	26177250	.	-	.	gene_id "XLOC_007832"; transcript_id "TCONS_00015037"; exon_number "2"; gene_name "AT1G69587"; oId "CUFF.11271.3"; nearest_ref "AT1G69587.2"; class_code "j"; tss_id "TSS9911";
Chr1	Cufflinks	exon	26179205	26179351	.	-	.	gene_id "XLOC_007832"; transcript_id "TCONS_00015037"; exon_number "3"; gene_name "AT1G69587"; oId "CUFF.11271.3"; nearest_ref "AT1G69587.2"; class_code "j"; tss_id "TSS9911";
Chr1	Cufflinks	exon	26175654	26176166	.	-	.	gene_id "XLOC_007832"; transcript_id "TCONS_00011912"; exon_number "1"; gene_name "AT1G69587"; oId "AT1G69587.1"; nearest_ref "AT1G69587.1"; class_code "="; tss_id "TSS9911";
Chr1	Cufflinks	exon	26176345	26176449	.	-	.	gene_id "XLOC_007832"; transcript_id "TCONS_00011912"; exon_number "2"; gene_name "AT1G69587"; oId "AT1G69587.1"; nearest_ref "AT1G69587.1"; class_code "="; tss_id "TSS9911";
Chr1	Cufflinks	exon	26179205	26179351	.	-	.	gene_id "XLOC_007832"; transcript_id "TCONS_00011912"; exon_number "3"; gene_name "AT1G69587"; oId "AT1G69587.1"; nearest_ref "AT1G69587.1"; class_code "="; tss_id "TSS9911";
Chr1	Cufflinks	exon	26177387	26178434	.	-	.	gene_id "XLOC_007832"; transcript_id "TCONS_00017103"; exon_number "1"; gene_name "CLE45"; oId "CUFF.10996.1"; nearest_ref "AT1G69588.1"; class_code "x"; tss_id "TSS9912";
Chr1	Cufflinks	exon	26178066	26179018	.	-	.	gene_id "XLOC_007832"; transcript_id "TCONS_00011914"; exon_number "1"; gene_name "CLE45"; oId "CUFF.4904.1"; nearest_ref "AT1G69588.1"; class_code "x"; tss_id "TSS9913";
Chr1	Cufflinks	exon	26178779	26179351	.	-	.	gene_id "XLOC_007832"; transcript_id "TCONS_00017104"; exon_number "1"; gene_name "AT1G69587"; oId "CUFF.10995.5"; nearest_ref "AT1G69587.2"; class_code "e"; tss_id "TSS9911";
Chr1	Cufflinks	exon	26179663	26180244	.	-	.	gene_id "XLOC_007833"; transcript_id "TCONS_00011915"; exon_number "1"; gene_name "AT1G69590"; oId "AT1G69590.1"; nearest_ref "AT1G69590.1"; class_code "="; tss_id "TSS9914";
Chr1	Cufflinks	exon	26191640	26191912	.	-	.	gene_id "XLOC_007834"; transcript_id "TCONS_00011916"; exon_number "1"; gene_name "FBL13"; oId "AT1G69630.1"; nearest_ref "AT1G69630.1"; class_code "="; tss_id "TSS9915"; p_id "P7845";
Chr1	Cufflinks	exon	26192013	26192153	.	-	.	gene_id "XLOC_007834"; transcript_id "TCONS_00011916"; exon_number "2"; gene_name "FBL13"; oId "AT1G69630.1"; nearest_ref "AT1G69630.1"; class_code "="; tss_id "TSS9915"; p_id "P7845";
Chr1	Cufflinks	exon	26192233	26193174	.	-	.	gene_id "XLOC_007834"; transcript_id "TCONS_00011916"; exon_number "3"; gene_name "FBL13"; oId "AT1G69630.1"; nearest_ref "AT1G69630.1"; class_code "="; tss_id "TSS9915"; p_id "P7845";
Chr1	Cufflinks	exon	26193659	26194487	.	-	.	gene_id "XLOC_007835"; transcript_id "TCONS_00011917"; exon_number "1"; gene_name "SBH1"; oId "AT1G69640.1"; nearest_ref "AT1G69640.1"; class_code "="; tss_id "TSS9916"; p_id "P7846";
Chr1	Cufflinks	exon	26195239	26195695	.	-	.	gene_id "XLOC_007835"; transcript_id "TCONS_00011917"; exon_number "2"; gene_name "SBH1"; oId "AT1G69640.1"; nearest_ref "AT1G69640.1"; class_code "="; tss_id "TSS9916"; p_id "P7846";
Chr1	Cufflinks	exon	26193659	26194487	.	-	.	gene_id "XLOC_007835"; transcript_id "TCONS_00017105"; exon_number "1"; gene_name "SBH1"; oId "CUFF.11014.2"; nearest_ref "AT1G69640.1"; class_code "j"; tss_id "TSS9916";
Chr1	Cufflinks	exon	26195275	26195731	.	-	.	gene_id "XLOC_007835"; transcript_id "TCONS_00017105"; exon_number "2"; gene_name "SBH1"; oId "CUFF.11014.2"; nearest_ref "AT1G69640.1"; class_code "j"; tss_id "TSS9916";
Chr1	Cufflinks	exon	26197498	26197655	.	-	.	gene_id "XLOC_007836"; transcript_id "TCONS_00011918"; exon_number "1"; gene_name "AT1G69650"; oId "AT1G69650.1"; nearest_ref "AT1G69650.1"; class_code "="; tss_id "TSS9917"; p_id "P7847";
Chr1	Cufflinks	exon	26197772	26197938	.	-	.	gene_id "XLOC_007836"; transcript_id "TCONS_00011918"; exon_number "2"; gene_name "AT1G69650"; oId "AT1G69650.1"; nearest_ref "AT1G69650.1"; class_code "="; tss_id "TSS9917"; p_id "P7847";
Chr1	Cufflinks	exon	26198023	26198207	.	-	.	gene_id "XLOC_007836"; transcript_id "TCONS_00011918"; exon_number "3"; gene_name "AT1G69650"; oId "AT1G69650.1"; nearest_ref "AT1G69650.1"; class_code "="; tss_id "TSS9917"; p_id "P7847";
Chr1	Cufflinks	exon	26198258	26198310	.	-	.	gene_id "XLOC_007836"; transcript_id "TCONS_00011918"; exon_number "4"; gene_name "AT1G69650"; oId "AT1G69650.1"; nearest_ref "AT1G69650.1"; class_code "="; tss_id "TSS9917"; p_id "P7847";
Chr1	Cufflinks	exon	26198391	26198540	.	-	.	gene_id "XLOC_007836"; transcript_id "TCONS_00011918"; exon_number "5"; gene_name "AT1G69650"; oId "AT1G69650.1"; nearest_ref "AT1G69650.1"; class_code "="; tss_id "TSS9917"; p_id "P7847";
Chr1	Cufflinks	exon	26198650	26198821	.	-	.	gene_id "XLOC_007836"; transcript_id "TCONS_00011918"; exon_number "6"; gene_name "AT1G69650"; oId "AT1G69650.1"; nearest_ref "AT1G69650.1"; class_code "="; tss_id "TSS9917"; p_id "P7847";
Chr1	Cufflinks	exon	26199623	26199780	.	-	.	gene_id "XLOC_007837"; transcript_id "TCONS_00011919"; exon_number "1"; gene_name "AT1G69660"; oId "AT1G69660.1"; nearest_ref "AT1G69660.1"; class_code "="; tss_id "TSS9918"; p_id "P7848";
Chr1	Cufflinks	exon	26199878	26200044	.	-	.	gene_id "XLOC_007837"; transcript_id "TCONS_00011919"; exon_number "2"; gene_name "AT1G69660"; oId "AT1G69660.1"; nearest_ref "AT1G69660.1"; class_code "="; tss_id "TSS9918"; p_id "P7848";
Chr1	Cufflinks	exon	26200146	26200428	.	-	.	gene_id "XLOC_007837"; transcript_id "TCONS_00011919"; exon_number "3"; gene_name "AT1G69660"; oId "AT1G69660.1"; nearest_ref "AT1G69660.1"; class_code "="; tss_id "TSS9918"; p_id "P7848";
Chr1	Cufflinks	exon	26200516	26200603	.	-	.	gene_id "XLOC_007837"; transcript_id "TCONS_00011919"; exon_number "4"; gene_name "AT1G69660"; oId "AT1G69660.1"; nearest_ref "AT1G69660.1"; class_code "="; tss_id "TSS9918"; p_id "P7848";
Chr1	Cufflinks	exon	26209087	26210610	.	-	.	gene_id "XLOC_007838"; transcript_id "TCONS_00011922"; exon_number "1"; oId "CUFF.11020.1"; class_code "."; tss_id "TSS9919";
Chr1	Cufflinks	exon	26217512	26218102	.	-	.	gene_id "XLOC_007839"; transcript_id "TCONS_00011923"; exon_number "1"; gene_name "TCP15"; oId "CUFF.4910.1"; nearest_ref "AT1G69690.1"; class_code "x"; tss_id "TSS9920";
Chr1	Cufflinks	exon	26228507	26230043	.	-	.	gene_id "XLOC_007840"; transcript_id "TCONS_00015038"; exon_number "1"; gene_name "WAKL9"; oId "CUFF.11279.1"; nearest_ref "AT1G69730.1"; class_code "e"; tss_id "TSS9921";
Chr1	Cufflinks	exon	26228632	26229955	.	-	.	gene_id "XLOC_007840"; transcript_id "TCONS_00011924"; exon_number "1"; gene_name "WAKL9"; oId "AT1G69730.1"; nearest_ref "AT1G69730.1"; class_code "="; tss_id "TSS9922"; p_id "P7849";
Chr1	Cufflinks	exon	26230090	26230203	.	-	.	gene_id "XLOC_007840"; transcript_id "TCONS_00011924"; exon_number "2"; gene_name "WAKL9"; oId "AT1G69730.1"; nearest_ref "AT1G69730.1"; class_code "="; tss_id "TSS9922"; p_id "P7849";
Chr1	Cufflinks	exon	26230328	26231339	.	-	.	gene_id "XLOC_007840"; transcript_id "TCONS_00011924"; exon_number "3"; gene_name "WAKL9"; oId "AT1G69730.1"; nearest_ref "AT1G69730.1"; class_code "="; tss_id "TSS9922"; p_id "P7849";
Chr1	Cufflinks	exon	26230265	26231528	.	-	.	gene_id "XLOC_007840"; transcript_id "TCONS_00011925"; exon_number "1"; gene_name "WAKL9"; oId "CUFF.11028.3"; nearest_ref "AT1G69730.1"; class_code "e"; tss_id "TSS9923";
Chr1	Cufflinks	exon	26235350	26235872	.	-	.	gene_id "XLOC_007841"; transcript_id "TCONS_00017108"; exon_number "1"; gene_name "COX19-2"; oId "CUFF.11039.1"; nearest_ref "AT1G69750.1"; class_code "x"; tss_id "TSS9924";
Chr1	Cufflinks	exon	26239260	26240708	.	-	.	gene_id "XLOC_007842"; transcript_id "TCONS_00011927"; exon_number "1"; gene_name "AT1G69760"; oId "AT1G69760.1"; nearest_ref "AT1G69760.1"; class_code "="; tss_id "TSS9926"; p_id "P7850";
Chr1	Cufflinks	exon	26248105	26248658	.	-	.	gene_id "XLOC_007843"; transcript_id "TCONS_00011928"; exon_number "1"; gene_name "CMT3"; oId "CUFF.4917.1"; nearest_ref "AT1G69770.1"; class_code "j"; tss_id "TSS9927";
Chr1	Cufflinks	exon	26248756	26248859	.	-	.	gene_id "XLOC_007843"; transcript_id "TCONS_00011928"; exon_number "2"; gene_name "CMT3"; oId "CUFF.4917.1"; nearest_ref "AT1G69770.1"; class_code "j"; tss_id "TSS9927";
Chr1	Cufflinks	exon	26249013	26249082	.	-	.	gene_id "XLOC_007843"; transcript_id "TCONS_00011928"; exon_number "3"; gene_name "CMT3"; oId "CUFF.4917.1"; nearest_ref "AT1G69770.1"; class_code "j"; tss_id "TSS9927";
Chr1	Cufflinks	exon	26249179	26249222	.	-	.	gene_id "XLOC_007843"; transcript_id "TCONS_00011928"; exon_number "4"; gene_name "CMT3"; oId "CUFF.4917.1"; nearest_ref "AT1G69770.1"; class_code "j"; tss_id "TSS9927";
Chr1	Cufflinks	exon	26249302	26249406	.	-	.	gene_id "XLOC_007843"; transcript_id "TCONS_00011928"; exon_number "5"; gene_name "CMT3"; oId "CUFF.4917.1"; nearest_ref "AT1G69770.1"; class_code "j"; tss_id "TSS9927";
Chr1	Cufflinks	exon	26249513	26249628	.	-	.	gene_id "XLOC_007843"; transcript_id "TCONS_00011928"; exon_number "6"; gene_name "CMT3"; oId "CUFF.4917.1"; nearest_ref "AT1G69770.1"; class_code "j"; tss_id "TSS9927";
Chr1	Cufflinks	exon	26249736	26249823	.	-	.	gene_id "XLOC_007843"; transcript_id "TCONS_00011928"; exon_number "7"; gene_name "CMT3"; oId "CUFF.4917.1"; nearest_ref "AT1G69770.1"; class_code "j"; tss_id "TSS9927";
Chr1	Cufflinks	exon	26249912	26249998	.	-	.	gene_id "XLOC_007843"; transcript_id "TCONS_00011928"; exon_number "8"; gene_name "CMT3"; oId "CUFF.4917.1"; nearest_ref "AT1G69770.1"; class_code "j"; tss_id "TSS9927";
Chr1	Cufflinks	exon	26250068	26250136	.	-	.	gene_id "XLOC_007843"; transcript_id "TCONS_00011928"; exon_number "9"; gene_name "CMT3"; oId "CUFF.4917.1"; nearest_ref "AT1G69770.1"; class_code "j"; tss_id "TSS9927";
Chr1	Cufflinks	exon	26250214	26250543	.	-	.	gene_id "XLOC_007843"; transcript_id "TCONS_00011928"; exon_number "10"; gene_name "CMT3"; oId "CUFF.4917.1"; nearest_ref "AT1G69770.1"; class_code "j"; tss_id "TSS9927";
Chr1	Cufflinks	exon	26250776	26250842	.	-	.	gene_id "XLOC_007843"; transcript_id "TCONS_00011928"; exon_number "11"; gene_name "CMT3"; oId "CUFF.4917.1"; nearest_ref "AT1G69770.1"; class_code "j"; tss_id "TSS9927";
Chr1	Cufflinks	exon	26250925	26250983	.	-	.	gene_id "XLOC_007843"; transcript_id "TCONS_00011928"; exon_number "12"; gene_name "CMT3"; oId "CUFF.4917.1"; nearest_ref "AT1G69770.1"; class_code "j"; tss_id "TSS9927";
Chr1	Cufflinks	exon	26251076	26251333	.	-	.	gene_id "XLOC_007843"; transcript_id "TCONS_00011928"; exon_number "13"; gene_name "CMT3"; oId "CUFF.4917.1"; nearest_ref "AT1G69770.1"; class_code "j"; tss_id "TSS9927";
Chr1	Cufflinks	exon	26251410	26251476	.	-	.	gene_id "XLOC_007843"; transcript_id "TCONS_00011928"; exon_number "14"; gene_name "CMT3"; oId "CUFF.4917.1"; nearest_ref "AT1G69770.1"; class_code "j"; tss_id "TSS9927";
Chr1	Cufflinks	exon	26251567	26251774	.	-	.	gene_id "XLOC_007843"; transcript_id "TCONS_00011928"; exon_number "15"; gene_name "CMT3"; oId "CUFF.4917.1"; nearest_ref "AT1G69770.1"; class_code "j"; tss_id "TSS9927";
Chr1	Cufflinks	exon	26251886	26251985	.	-	.	gene_id "XLOC_007843"; transcript_id "TCONS_00011928"; exon_number "16"; gene_name "CMT3"; oId "CUFF.4917.1"; nearest_ref "AT1G69770.1"; class_code "j"; tss_id "TSS9927";
Chr1	Cufflinks	exon	26252089	26252208	.	-	.	gene_id "XLOC_007843"; transcript_id "TCONS_00011928"; exon_number "17"; gene_name "CMT3"; oId "CUFF.4917.1"; nearest_ref "AT1G69770.1"; class_code "j"; tss_id "TSS9927";
Chr1	Cufflinks	exon	26252295	26252402	.	-	.	gene_id "XLOC_007843"; transcript_id "TCONS_00011928"; exon_number "18"; gene_name "CMT3"; oId "CUFF.4917.1"; nearest_ref "AT1G69770.1"; class_code "j"; tss_id "TSS9927";
Chr1	Cufflinks	exon	26252917	26253019	.	-	.	gene_id "XLOC_007843"; transcript_id "TCONS_00011928"; exon_number "19"; gene_name "CMT3"; oId "CUFF.4917.1"; nearest_ref "AT1G69770.1"; class_code "j"; tss_id "TSS9927";
Chr1	Cufflinks	exon	26253137	26253174	.	-	.	gene_id "XLOC_007843"; transcript_id "TCONS_00011928"; exon_number "20"; gene_name "CMT3"; oId "CUFF.4917.1"; nearest_ref "AT1G69770.1"; class_code "j"; tss_id "TSS9927";
Chr1	Cufflinks	exon	26253304	26253610	.	-	.	gene_id "XLOC_007843"; transcript_id "TCONS_00011928"; exon_number "21"; gene_name "CMT3"; oId "CUFF.4917.1"; nearest_ref "AT1G69770.1"; class_code "j"; tss_id "TSS9927";
Chr1	Cufflinks	exon	26248114	26248658	.	-	.	gene_id "XLOC_007843"; transcript_id "TCONS_00015040"; exon_number "1"; gene_name "CMT3"; oId "CUFF.11283.2"; nearest_ref "AT1G69770.1"; class_code "j"; tss_id "TSS9927";
Chr1	Cufflinks	exon	26248756	26248859	.	-	.	gene_id "XLOC_007843"; transcript_id "TCONS_00015040"; exon_number "2"; gene_name "CMT3"; oId "CUFF.11283.2"; nearest_ref "AT1G69770.1"; class_code "j"; tss_id "TSS9927";
Chr1	Cufflinks	exon	26249013	26249082	.	-	.	gene_id "XLOC_007843"; transcript_id "TCONS_00015040"; exon_number "3"; gene_name "CMT3"; oId "CUFF.11283.2"; nearest_ref "AT1G69770.1"; class_code "j"; tss_id "TSS9927";
Chr1	Cufflinks	exon	26249179	26249222	.	-	.	gene_id "XLOC_007843"; transcript_id "TCONS_00015040"; exon_number "4"; gene_name "CMT3"; oId "CUFF.11283.2"; nearest_ref "AT1G69770.1"; class_code "j"; tss_id "TSS9927";
Chr1	Cufflinks	exon	26249302	26249406	.	-	.	gene_id "XLOC_007843"; transcript_id "TCONS_00015040"; exon_number "5"; gene_name "CMT3"; oId "CUFF.11283.2"; nearest_ref "AT1G69770.1"; class_code "j"; tss_id "TSS9927";
Chr1	Cufflinks	exon	26249513	26249628	.	-	.	gene_id "XLOC_007843"; transcript_id "TCONS_00015040"; exon_number "6"; gene_name "CMT3"; oId "CUFF.11283.2"; nearest_ref "AT1G69770.1"; class_code "j"; tss_id "TSS9927";
Chr1	Cufflinks	exon	26249736	26249823	.	-	.	gene_id "XLOC_007843"; transcript_id "TCONS_00015040"; exon_number "7"; gene_name "CMT3"; oId "CUFF.11283.2"; nearest_ref "AT1G69770.1"; class_code "j"; tss_id "TSS9927";
Chr1	Cufflinks	exon	26249912	26250136	.	-	.	gene_id "XLOC_007843"; transcript_id "TCONS_00015040"; exon_number "8"; gene_name "CMT3"; oId "CUFF.11283.2"; nearest_ref "AT1G69770.1"; class_code "j"; tss_id "TSS9927";
Chr1	Cufflinks	exon	26250214	26250543	.	-	.	gene_id "XLOC_007843"; transcript_id "TCONS_00015040"; exon_number "9"; gene_name "CMT3"; oId "CUFF.11283.2"; nearest_ref "AT1G69770.1"; class_code "j"; tss_id "TSS9927";
Chr1	Cufflinks	exon	26250776	26250842	.	-	.	gene_id "XLOC_007843"; transcript_id "TCONS_00015040"; exon_number "10"; gene_name "CMT3"; oId "CUFF.11283.2"; nearest_ref "AT1G69770.1"; class_code "j"; tss_id "TSS9927";
Chr1	Cufflinks	exon	26250925	26250983	.	-	.	gene_id "XLOC_007843"; transcript_id "TCONS_00015040"; exon_number "11"; gene_name "CMT3"; oId "CUFF.11283.2"; nearest_ref "AT1G69770.1"; class_code "j"; tss_id "TSS9927";
Chr1	Cufflinks	exon	26251076	26251333	.	-	.	gene_id "XLOC_007843"; transcript_id "TCONS_00015040"; exon_number "12"; gene_name "CMT3"; oId "CUFF.11283.2"; nearest_ref "AT1G69770.1"; class_code "j"; tss_id "TSS9927";
Chr1	Cufflinks	exon	26251410	26251475	.	-	.	gene_id "XLOC_007843"; transcript_id "TCONS_00015040"; exon_number "13"; gene_name "CMT3"; oId "CUFF.11283.2"; nearest_ref "AT1G69770.1"; class_code "j"; tss_id "TSS9927";
Chr1	Cufflinks	exon	26251566	26251774	.	-	.	gene_id "XLOC_007843"; transcript_id "TCONS_00015040"; exon_number "14"; gene_name "CMT3"; oId "CUFF.11283.2"; nearest_ref "AT1G69770.1"; class_code "j"; tss_id "TSS9927";
Chr1	Cufflinks	exon	26251886	26251985	.	-	.	gene_id "XLOC_007843"; transcript_id "TCONS_00015040"; exon_number "15"; gene_name "CMT3"; oId "CUFF.11283.2"; nearest_ref "AT1G69770.1"; class_code "j"; tss_id "TSS9927";
Chr1	Cufflinks	exon	26252089	26252208	.	-	.	gene_id "XLOC_007843"; transcript_id "TCONS_00015040"; exon_number "16"; gene_name "CMT3"; oId "CUFF.11283.2"; nearest_ref "AT1G69770.1"; class_code "j"; tss_id "TSS9927";
Chr1	Cufflinks	exon	26252295	26252402	.	-	.	gene_id "XLOC_007843"; transcript_id "TCONS_00015040"; exon_number "17"; gene_name "CMT3"; oId "CUFF.11283.2"; nearest_ref "AT1G69770.1"; class_code "j"; tss_id "TSS9927";
Chr1	Cufflinks	exon	26252917	26253019	.	-	.	gene_id "XLOC_007843"; transcript_id "TCONS_00015040"; exon_number "18"; gene_name "CMT3"; oId "CUFF.11283.2"; nearest_ref "AT1G69770.1"; class_code "j"; tss_id "TSS9927";
Chr1	Cufflinks	exon	26253137	26253174	.	-	.	gene_id "XLOC_007843"; transcript_id "TCONS_00015040"; exon_number "19"; gene_name "CMT3"; oId "CUFF.11283.2"; nearest_ref "AT1G69770.1"; class_code "j"; tss_id "TSS9927";
Chr1	Cufflinks	exon	26253304	26253666	.	-	.	gene_id "XLOC_007843"; transcript_id "TCONS_00015040"; exon_number "20"; gene_name "CMT3"; oId "CUFF.11283.2"; nearest_ref "AT1G69770.1"; class_code "j"; tss_id "TSS9927";
Chr1	Cufflinks	exon	26248114	26248658	.	-	.	gene_id "XLOC_007843"; transcript_id "TCONS_00015039"; exon_number "1"; gene_name "CMT3"; oId "CUFF.11283.1"; nearest_ref "AT1G69770.1"; class_code "j"; tss_id "TSS9927";
Chr1	Cufflinks	exon	26248756	26248859	.	-	.	gene_id "XLOC_007843"; transcript_id "TCONS_00015039"; exon_number "2"; gene_name "CMT3"; oId "CUFF.11283.1"; nearest_ref "AT1G69770.1"; class_code "j"; tss_id "TSS9927";
Chr1	Cufflinks	exon	26249013	26249082	.	-	.	gene_id "XLOC_007843"; transcript_id "TCONS_00015039"; exon_number "3"; gene_name "CMT3"; oId "CUFF.11283.1"; nearest_ref "AT1G69770.1"; class_code "j"; tss_id "TSS9927";
Chr1	Cufflinks	exon	26249179	26249222	.	-	.	gene_id "XLOC_007843"; transcript_id "TCONS_00015039"; exon_number "4"; gene_name "CMT3"; oId "CUFF.11283.1"; nearest_ref "AT1G69770.1"; class_code "j"; tss_id "TSS9927";
Chr1	Cufflinks	exon	26249302	26249406	.	-	.	gene_id "XLOC_007843"; transcript_id "TCONS_00015039"; exon_number "5"; gene_name "CMT3"; oId "CUFF.11283.1"; nearest_ref "AT1G69770.1"; class_code "j"; tss_id "TSS9927";
Chr1	Cufflinks	exon	26249513	26249650	.	-	.	gene_id "XLOC_007843"; transcript_id "TCONS_00015039"; exon_number "6"; gene_name "CMT3"; oId "CUFF.11283.1"; nearest_ref "AT1G69770.1"; class_code "j"; tss_id "TSS9927";
Chr1	Cufflinks	exon	26249758	26249823	.	-	.	gene_id "XLOC_007843"; transcript_id "TCONS_00015039"; exon_number "7"; gene_name "CMT3"; oId "CUFF.11283.1"; nearest_ref "AT1G69770.1"; class_code "j"; tss_id "TSS9927";
Chr1	Cufflinks	exon	26249912	26249998	.	-	.	gene_id "XLOC_007843"; transcript_id "TCONS_00015039"; exon_number "8"; gene_name "CMT3"; oId "CUFF.11283.1"; nearest_ref "AT1G69770.1"; class_code "j"; tss_id "TSS9927";
Chr1	Cufflinks	exon	26250068	26250136	.	-	.	gene_id "XLOC_007843"; transcript_id "TCONS_00015039"; exon_number "9"; gene_name "CMT3"; oId "CUFF.11283.1"; nearest_ref "AT1G69770.1"; class_code "j"; tss_id "TSS9927";
Chr1	Cufflinks	exon	26250214	26250543	.	-	.	gene_id "XLOC_007843"; transcript_id "TCONS_00015039"; exon_number "10"; gene_name "CMT3"; oId "CUFF.11283.1"; nearest_ref "AT1G69770.1"; class_code "j"; tss_id "TSS9927";
Chr1	Cufflinks	exon	26250776	26250842	.	-	.	gene_id "XLOC_007843"; transcript_id "TCONS_00015039"; exon_number "11"; gene_name "CMT3"; oId "CUFF.11283.1"; nearest_ref "AT1G69770.1"; class_code "j"; tss_id "TSS9927";
Chr1	Cufflinks	exon	26250925	26250983	.	-	.	gene_id "XLOC_007843"; transcript_id "TCONS_00015039"; exon_number "12"; gene_name "CMT3"; oId "CUFF.11283.1"; nearest_ref "AT1G69770.1"; class_code "j"; tss_id "TSS9927";
Chr1	Cufflinks	exon	26251076	26251333	.	-	.	gene_id "XLOC_007843"; transcript_id "TCONS_00015039"; exon_number "13"; gene_name "CMT3"; oId "CUFF.11283.1"; nearest_ref "AT1G69770.1"; class_code "j"; tss_id "TSS9927";
Chr1	Cufflinks	exon	26251410	26251492	.	-	.	gene_id "XLOC_007843"; transcript_id "TCONS_00015039"; exon_number "14"; gene_name "CMT3"; oId "CUFF.11283.1"; nearest_ref "AT1G69770.1"; class_code "j"; tss_id "TSS9927";
Chr1	Cufflinks	exon	26251583	26251774	.	-	.	gene_id "XLOC_007843"; transcript_id "TCONS_00015039"; exon_number "15"; gene_name "CMT3"; oId "CUFF.11283.1"; nearest_ref "AT1G69770.1"; class_code "j"; tss_id "TSS9927";
Chr1	Cufflinks	exon	26251886	26251985	.	-	.	gene_id "XLOC_007843"; transcript_id "TCONS_00015039"; exon_number "16"; gene_name "CMT3"; oId "CUFF.11283.1"; nearest_ref "AT1G69770.1"; class_code "j"; tss_id "TSS9927";
Chr1	Cufflinks	exon	26252089	26252209	.	-	.	gene_id "XLOC_007843"; transcript_id "TCONS_00015039"; exon_number "17"; gene_name "CMT3"; oId "CUFF.11283.1"; nearest_ref "AT1G69770.1"; class_code "j"; tss_id "TSS9927";
Chr1	Cufflinks	exon	26252296	26252402	.	-	.	gene_id "XLOC_007843"; transcript_id "TCONS_00015039"; exon_number "18"; gene_name "CMT3"; oId "CUFF.11283.1"; nearest_ref "AT1G69770.1"; class_code "j"; tss_id "TSS9927";
Chr1	Cufflinks	exon	26252917	26253019	.	-	.	gene_id "XLOC_007843"; transcript_id "TCONS_00015039"; exon_number "19"; gene_name "CMT3"; oId "CUFF.11283.1"; nearest_ref "AT1G69770.1"; class_code "j"; tss_id "TSS9927";
Chr1	Cufflinks	exon	26253137	26253174	.	-	.	gene_id "XLOC_007843"; transcript_id "TCONS_00015039"; exon_number "20"; gene_name "CMT3"; oId "CUFF.11283.1"; nearest_ref "AT1G69770.1"; class_code "j"; tss_id "TSS9927";
Chr1	Cufflinks	exon	26253304	26253666	.	-	.	gene_id "XLOC_007843"; transcript_id "TCONS_00015039"; exon_number "21"; gene_name "CMT3"; oId "CUFF.11283.1"; nearest_ref "AT1G69770.1"; class_code "j"; tss_id "TSS9927";
Chr1	Cufflinks	exon	26248182	26248658	.	-	.	gene_id "XLOC_007843"; transcript_id "TCONS_00017109"; exon_number "1"; gene_name "CMT3"; oId "CUFF.11040.1"; nearest_ref "AT1G69770.1"; class_code "j"; tss_id "TSS9927";
Chr1	Cufflinks	exon	26248756	26248859	.	-	.	gene_id "XLOC_007843"; transcript_id "TCONS_00017109"; exon_number "2"; gene_name "CMT3"; oId "CUFF.11040.1"; nearest_ref "AT1G69770.1"; class_code "j"; tss_id "TSS9927";
Chr1	Cufflinks	exon	26249011	26249082	.	-	.	gene_id "XLOC_007843"; transcript_id "TCONS_00017109"; exon_number "3"; gene_name "CMT3"; oId "CUFF.11040.1"; nearest_ref "AT1G69770.1"; class_code "j"; tss_id "TSS9927";
Chr1	Cufflinks	exon	26249179	26249222	.	-	.	gene_id "XLOC_007843"; transcript_id "TCONS_00017109"; exon_number "4"; gene_name "CMT3"; oId "CUFF.11040.1"; nearest_ref "AT1G69770.1"; class_code "j"; tss_id "TSS9927";
Chr1	Cufflinks	exon	26249302	26249406	.	-	.	gene_id "XLOC_007843"; transcript_id "TCONS_00017109"; exon_number "5"; gene_name "CMT3"; oId "CUFF.11040.1"; nearest_ref "AT1G69770.1"; class_code "j"; tss_id "TSS9927";
Chr1	Cufflinks	exon	26249513	26249628	.	-	.	gene_id "XLOC_007843"; transcript_id "TCONS_00017109"; exon_number "6"; gene_name "CMT3"; oId "CUFF.11040.1"; nearest_ref "AT1G69770.1"; class_code "j"; tss_id "TSS9927";
Chr1	Cufflinks	exon	26249736	26249823	.	-	.	gene_id "XLOC_007843"; transcript_id "TCONS_00017109"; exon_number "7"; gene_name "CMT3"; oId "CUFF.11040.1"; nearest_ref "AT1G69770.1"; class_code "j"; tss_id "TSS9927";
Chr1	Cufflinks	exon	26249912	26250019	.	-	.	gene_id "XLOC_007843"; transcript_id "TCONS_00017109"; exon_number "8"; gene_name "CMT3"; oId "CUFF.11040.1"; nearest_ref "AT1G69770.1"; class_code "j"; tss_id "TSS9927";
Chr1	Cufflinks	exon	26250089	26250136	.	-	.	gene_id "XLOC_007843"; transcript_id "TCONS_00017109"; exon_number "9"; gene_name "CMT3"; oId "CUFF.11040.1"; nearest_ref "AT1G69770.1"; class_code "j"; tss_id "TSS9927";
Chr1	Cufflinks	exon	26250214	26250543	.	-	.	gene_id "XLOC_007843"; transcript_id "TCONS_00017109"; exon_number "10"; gene_name "CMT3"; oId "CUFF.11040.1"; nearest_ref "AT1G69770.1"; class_code "j"; tss_id "TSS9927";
Chr1	Cufflinks	exon	26250776	26250842	.	-	.	gene_id "XLOC_007843"; transcript_id "TCONS_00017109"; exon_number "11"; gene_name "CMT3"; oId "CUFF.11040.1"; nearest_ref "AT1G69770.1"; class_code "j"; tss_id "TSS9927";
Chr1	Cufflinks	exon	26250925	26250984	.	-	.	gene_id "XLOC_007843"; transcript_id "TCONS_00017109"; exon_number "12"; gene_name "CMT3"; oId "CUFF.11040.1"; nearest_ref "AT1G69770.1"; class_code "j"; tss_id "TSS9927";
Chr1	Cufflinks	exon	26251076	26251333	.	-	.	gene_id "XLOC_007843"; transcript_id "TCONS_00017109"; exon_number "13"; gene_name "CMT3"; oId "CUFF.11040.1"; nearest_ref "AT1G69770.1"; class_code "j"; tss_id "TSS9927";
Chr1	Cufflinks	exon	26251410	26251475	.	-	.	gene_id "XLOC_007843"; transcript_id "TCONS_00017109"; exon_number "14"; gene_name "CMT3"; oId "CUFF.11040.1"; nearest_ref "AT1G69770.1"; class_code "j"; tss_id "TSS9927";
Chr1	Cufflinks	exon	26251566	26251774	.	-	.	gene_id "XLOC_007843"; transcript_id "TCONS_00017109"; exon_number "15"; gene_name "CMT3"; oId "CUFF.11040.1"; nearest_ref "AT1G69770.1"; class_code "j"; tss_id "TSS9927";
Chr1	Cufflinks	exon	26251886	26251985	.	-	.	gene_id "XLOC_007843"; transcript_id "TCONS_00017109"; exon_number "16"; gene_name "CMT3"; oId "CUFF.11040.1"; nearest_ref "AT1G69770.1"; class_code "j"; tss_id "TSS9927";
Chr1	Cufflinks	exon	26252089	26252208	.	-	.	gene_id "XLOC_007843"; transcript_id "TCONS_00017109"; exon_number "17"; gene_name "CMT3"; oId "CUFF.11040.1"; nearest_ref "AT1G69770.1"; class_code "j"; tss_id "TSS9927";
Chr1	Cufflinks	exon	26252295	26252402	.	-	.	gene_id "XLOC_007843"; transcript_id "TCONS_00017109"; exon_number "18"; gene_name "CMT3"; oId "CUFF.11040.1"; nearest_ref "AT1G69770.1"; class_code "j"; tss_id "TSS9927";
Chr1	Cufflinks	exon	26252917	26253019	.	-	.	gene_id "XLOC_007843"; transcript_id "TCONS_00017109"; exon_number "19"; gene_name "CMT3"; oId "CUFF.11040.1"; nearest_ref "AT1G69770.1"; class_code "j"; tss_id "TSS9927";
Chr1	Cufflinks	exon	26253137	26253174	.	-	.	gene_id "XLOC_007843"; transcript_id "TCONS_00017109"; exon_number "20"; gene_name "CMT3"; oId "CUFF.11040.1"; nearest_ref "AT1G69770.1"; class_code "j"; tss_id "TSS9927";
Chr1	Cufflinks	exon	26253304	26253612	.	-	.	gene_id "XLOC_007843"; transcript_id "TCONS_00017109"; exon_number "21"; gene_name "CMT3"; oId "CUFF.11040.1"; nearest_ref "AT1G69770.1"; class_code "j"; tss_id "TSS9927";
Chr1	Cufflinks	exon	26248318	26248658	.	-	.	gene_id "XLOC_007843"; transcript_id "TCONS_00011929"; exon_number "1"; gene_name "CMT3"; oId "AT1G69770.1"; nearest_ref "AT1G69770.1"; class_code "="; tss_id "TSS9927"; p_id "P7851";
Chr1	Cufflinks	exon	26248756	26248859	.	-	.	gene_id "XLOC_007843"; transcript_id "TCONS_00011929"; exon_number "2"; gene_name "CMT3"; oId "AT1G69770.1"; nearest_ref "AT1G69770.1"; class_code "="; tss_id "TSS9927"; p_id "P7851";
Chr1	Cufflinks	exon	26249013	26249082	.	-	.	gene_id "XLOC_007843"; transcript_id "TCONS_00011929"; exon_number "3"; gene_name "CMT3"; oId "AT1G69770.1"; nearest_ref "AT1G69770.1"; class_code "="; tss_id "TSS9927"; p_id "P7851";
Chr1	Cufflinks	exon	26249179	26249222	.	-	.	gene_id "XLOC_007843"; transcript_id "TCONS_00011929"; exon_number "4"; gene_name "CMT3"; oId "AT1G69770.1"; nearest_ref "AT1G69770.1"; class_code "="; tss_id "TSS9927"; p_id "P7851";
Chr1	Cufflinks	exon	26249302	26249406	.	-	.	gene_id "XLOC_007843"; transcript_id "TCONS_00011929"; exon_number "5"; gene_name "CMT3"; oId "AT1G69770.1"; nearest_ref "AT1G69770.1"; class_code "="; tss_id "TSS9927"; p_id "P7851";
Chr1	Cufflinks	exon	26249513	26249628	.	-	.	gene_id "XLOC_007843"; transcript_id "TCONS_00011929"; exon_number "6"; gene_name "CMT3"; oId "AT1G69770.1"; nearest_ref "AT1G69770.1"; class_code "="; tss_id "TSS9927"; p_id "P7851";
Chr1	Cufflinks	exon	26249736	26249823	.	-	.	gene_id "XLOC_007843"; transcript_id "TCONS_00011929"; exon_number "7"; gene_name "CMT3"; oId "AT1G69770.1"; nearest_ref "AT1G69770.1"; class_code "="; tss_id "TSS9927"; p_id "P7851";
Chr1	Cufflinks	exon	26249912	26249998	.	-	.	gene_id "XLOC_007843"; transcript_id "TCONS_00011929"; exon_number "8"; gene_name "CMT3"; oId "AT1G69770.1"; nearest_ref "AT1G69770.1"; class_code "="; tss_id "TSS9927"; p_id "P7851";
Chr1	Cufflinks	exon	26250068	26250136	.	-	.	gene_id "XLOC_007843"; transcript_id "TCONS_00011929"; exon_number "9"; gene_name "CMT3"; oId "AT1G69770.1"; nearest_ref "AT1G69770.1"; class_code "="; tss_id "TSS9927"; p_id "P7851";
Chr1	Cufflinks	exon	26250214	26250543	.	-	.	gene_id "XLOC_007843"; transcript_id "TCONS_00011929"; exon_number "10"; gene_name "CMT3"; oId "AT1G69770.1"; nearest_ref "AT1G69770.1"; class_code "="; tss_id "TSS9927"; p_id "P7851";
Chr1	Cufflinks	exon	26250776	26250842	.	-	.	gene_id "XLOC_007843"; transcript_id "TCONS_00011929"; exon_number "11"; gene_name "CMT3"; oId "AT1G69770.1"; nearest_ref "AT1G69770.1"; class_code "="; tss_id "TSS9927"; p_id "P7851";
Chr1	Cufflinks	exon	26250925	26250983	.	-	.	gene_id "XLOC_007843"; transcript_id "TCONS_00011929"; exon_number "12"; gene_name "CMT3"; oId "AT1G69770.1"; nearest_ref "AT1G69770.1"; class_code "="; tss_id "TSS9927"; p_id "P7851";
Chr1	Cufflinks	exon	26251076	26251333	.	-	.	gene_id "XLOC_007843"; transcript_id "TCONS_00011929"; exon_number "13"; gene_name "CMT3"; oId "AT1G69770.1"; nearest_ref "AT1G69770.1"; class_code "="; tss_id "TSS9927"; p_id "P7851";
Chr1	Cufflinks	exon	26251410	26251475	.	-	.	gene_id "XLOC_007843"; transcript_id "TCONS_00011929"; exon_number "14"; gene_name "CMT3"; oId "AT1G69770.1"; nearest_ref "AT1G69770.1"; class_code "="; tss_id "TSS9927"; p_id "P7851";
Chr1	Cufflinks	exon	26251566	26251774	.	-	.	gene_id "XLOC_007843"; transcript_id "TCONS_00011929"; exon_number "15"; gene_name "CMT3"; oId "AT1G69770.1"; nearest_ref "AT1G69770.1"; class_code "="; tss_id "TSS9927"; p_id "P7851";
Chr1	Cufflinks	exon	26251886	26251985	.	-	.	gene_id "XLOC_007843"; transcript_id "TCONS_00011929"; exon_number "16"; gene_name "CMT3"; oId "AT1G69770.1"; nearest_ref "AT1G69770.1"; class_code "="; tss_id "TSS9927"; p_id "P7851";
Chr1	Cufflinks	exon	26252089	26252208	.	-	.	gene_id "XLOC_007843"; transcript_id "TCONS_00011929"; exon_number "17"; gene_name "CMT3"; oId "AT1G69770.1"; nearest_ref "AT1G69770.1"; class_code "="; tss_id "TSS9927"; p_id "P7851";
Chr1	Cufflinks	exon	26252295	26252402	.	-	.	gene_id "XLOC_007843"; transcript_id "TCONS_00011929"; exon_number "18"; gene_name "CMT3"; oId "AT1G69770.1"; nearest_ref "AT1G69770.1"; class_code "="; tss_id "TSS9927"; p_id "P7851";
Chr1	Cufflinks	exon	26252917	26253019	.	-	.	gene_id "XLOC_007843"; transcript_id "TCONS_00011929"; exon_number "19"; gene_name "CMT3"; oId "AT1G69770.1"; nearest_ref "AT1G69770.1"; class_code "="; tss_id "TSS9927"; p_id "P7851";
Chr1	Cufflinks	exon	26253137	26253174	.	-	.	gene_id "XLOC_007843"; transcript_id "TCONS_00011929"; exon_number "20"; gene_name "CMT3"; oId "AT1G69770.1"; nearest_ref "AT1G69770.1"; class_code "="; tss_id "TSS9927"; p_id "P7851";
Chr1	Cufflinks	exon	26253304	26253585	.	-	.	gene_id "XLOC_007843"; transcript_id "TCONS_00011929"; exon_number "21"; gene_name "CMT3"; oId "AT1G69770.1"; nearest_ref "AT1G69770.1"; class_code "="; tss_id "TSS9927"; p_id "P7851";
Chr1	Cufflinks	exon	26253753	26253763	.	-	.	gene_id "XLOC_007844"; transcript_id "TCONS_00017110"; exon_number "1"; gene_name "AT1G69980"; oId "CUFF.12281.1"; nearest_ref "AT1G69980.1"; class_code "j"; tss_id "TSS9928";
Chr1	Cufflinks	exon	26357023	26357027	.	-	.	gene_id "XLOC_007844"; transcript_id "TCONS_00017110"; exon_number "2"; gene_name "AT1G69980"; oId "CUFF.12281.1"; nearest_ref "AT1G69980.1"; class_code "j"; tss_id "TSS9928";
Chr1	Cufflinks	exon	26357324	26357456	.	-	.	gene_id "XLOC_007844"; transcript_id "TCONS_00017110"; exon_number "3"; gene_name "AT1G69980"; oId "CUFF.12281.1"; nearest_ref "AT1G69980.1"; class_code "j"; tss_id "TSS9928";
Chr1	Cufflinks	exon	26357550	26357667	.	-	.	gene_id "XLOC_007844"; transcript_id "TCONS_00017110"; exon_number "4"; gene_name "AT1G69980"; oId "CUFF.12281.1"; nearest_ref "AT1G69980.1"; class_code "j"; tss_id "TSS9928";
Chr1	Cufflinks	exon	26355792	26356678	.	-	.	gene_id "XLOC_007844"; transcript_id "TCONS_00011958"; exon_number "1"; gene_name "AT1G69980"; oId "CUFF.4930.1"; nearest_ref "AT1G69980.1"; class_code "j"; tss_id "TSS9929";
Chr1	Cufflinks	exon	26356761	26357215	.	-	.	gene_id "XLOC_007844"; transcript_id "TCONS_00011958"; exon_number "2"; gene_name "AT1G69980"; oId "CUFF.4930.1"; nearest_ref "AT1G69980.1"; class_code "j"; tss_id "TSS9929";
Chr1	Cufflinks	exon	26356356	26356678	.	-	.	gene_id "XLOC_007844"; transcript_id "TCONS_00011959"; exon_number "1"; gene_name "AT1G69980"; oId "AT1G69980.1"; nearest_ref "AT1G69980.1"; class_code "="; tss_id "TSS9928"; p_id "P7852";
Chr1	Cufflinks	exon	26356761	26357027	.	-	.	gene_id "XLOC_007844"; transcript_id "TCONS_00011959"; exon_number "2"; gene_name "AT1G69980"; oId "AT1G69980.1"; nearest_ref "AT1G69980.1"; class_code "="; tss_id "TSS9928"; p_id "P7852";
Chr1	Cufflinks	exon	26357324	26357456	.	-	.	gene_id "XLOC_007844"; transcript_id "TCONS_00011959"; exon_number "3"; gene_name "AT1G69980"; oId "AT1G69980.1"; nearest_ref "AT1G69980.1"; class_code "="; tss_id "TSS9928"; p_id "P7852";
Chr1	Cufflinks	exon	26357550	26357667	.	-	.	gene_id "XLOC_007844"; transcript_id "TCONS_00011959"; exon_number "4"; gene_name "AT1G69980"; oId "AT1G69980.1"; nearest_ref "AT1G69980.1"; class_code "="; tss_id "TSS9928"; p_id "P7852";
Chr1	Cufflinks	exon	26356403	26356678	.	-	.	gene_id "XLOC_007844"; transcript_id "TCONS_00018886"; exon_number "1"; gene_name "AT1G69980"; oId "CUFF.10251.2"; nearest_ref "AT1G69980.1"; class_code "j"; tss_id "TSS9928";
Chr1	Cufflinks	exon	26356761	26357028	.	-	.	gene_id "XLOC_007844"; transcript_id "TCONS_00018886"; exon_number "2"; gene_name "AT1G69980"; oId "CUFF.10251.2"; nearest_ref "AT1G69980.1"; class_code "j"; tss_id "TSS9928";
Chr1	Cufflinks	exon	26357325	26357723	.	-	.	gene_id "XLOC_007844"; transcript_id "TCONS_00018886"; exon_number "3"; gene_name "AT1G69980"; oId "CUFF.10251.2"; nearest_ref "AT1G69980.1"; class_code "j"; tss_id "TSS9928";
Chr1	Cufflinks	exon	26356424	26356678	.	-	.	gene_id "XLOC_007844"; transcript_id "TCONS_00015044"; exon_number "1"; gene_name "AT1G69980"; oId "CUFF.11295.2"; nearest_ref "AT1G69980.1"; class_code "j"; tss_id "TSS9928";
Chr1	Cufflinks	exon	26356761	26357027	.	-	.	gene_id "XLOC_007844"; transcript_id "TCONS_00015044"; exon_number "2"; gene_name "AT1G69980"; oId "CUFF.11295.2"; nearest_ref "AT1G69980.1"; class_code "j"; tss_id "TSS9928";
Chr1	Cufflinks	exon	26357324	26357667	.	-	.	gene_id "XLOC_007844"; transcript_id "TCONS_00015044"; exon_number "3"; gene_name "AT1G69980"; oId "CUFF.11295.2"; nearest_ref "AT1G69980.1"; class_code "j"; tss_id "TSS9928";
Chr1	Cufflinks	exon	26269979	26270078	.	-	.	gene_id "XLOC_007845"; transcript_id "TCONS_00011930"; exon_number "1"; gene_name "MIR395D"; oId "AT1G69792.1"; nearest_ref "AT1G69792.1"; class_code "="; tss_id "TSS9930";
Chr1	Cufflinks	exon	26272776	26272870	.	-	.	gene_id "XLOC_007846"; transcript_id "TCONS_00011931"; exon_number "1"; gene_name "MIR395E"; oId "AT1G69795.1"; nearest_ref "AT1G69795.1"; class_code "="; tss_id "TSS9931";
Chr1	Cufflinks	exon	26274230	26274698	.	-	.	gene_id "XLOC_007847"; transcript_id "TCONS_00011933"; exon_number "1"; gene_name "CBSCBS2"; oId "AT1G69800.2"; nearest_ref "AT1G69800.2"; class_code "="; tss_id "TSS9932"; p_id "P7853";
Chr1	Cufflinks	exon	26274780	26274952	.	-	.	gene_id "XLOC_007847"; transcript_id "TCONS_00011933"; exon_number "2"; gene_name "CBSCBS2"; oId "AT1G69800.2"; nearest_ref "AT1G69800.2"; class_code "="; tss_id "TSS9932"; p_id "P7853";
Chr1	Cufflinks	exon	26275025	26275291	.	-	.	gene_id "XLOC_007847"; transcript_id "TCONS_00011933"; exon_number "3"; gene_name "CBSCBS2"; oId "AT1G69800.2"; nearest_ref "AT1G69800.2"; class_code "="; tss_id "TSS9932"; p_id "P7853";
Chr1	Cufflinks	exon	26275371	26275813	.	-	.	gene_id "XLOC_007847"; transcript_id "TCONS_00011933"; exon_number "4"; gene_name "CBSCBS2"; oId "AT1G69800.2"; nearest_ref "AT1G69800.2"; class_code "="; tss_id "TSS9932"; p_id "P7853";
Chr1	Cufflinks	exon	26275928	26276144	.	-	.	gene_id "XLOC_007847"; transcript_id "TCONS_00011933"; exon_number "5"; gene_name "CBSCBS2"; oId "AT1G69800.2"; nearest_ref "AT1G69800.2"; class_code "="; tss_id "TSS9932"; p_id "P7853";
Chr1	Cufflinks	exon	26276278	26276329	.	-	.	gene_id "XLOC_007847"; transcript_id "TCONS_00011933"; exon_number "6"; gene_name "CBSCBS2"; oId "AT1G69800.2"; nearest_ref "AT1G69800.2"; class_code "="; tss_id "TSS9932"; p_id "P7853";
Chr1	Cufflinks	exon	26274230	26274698	.	-	.	gene_id "XLOC_007847"; transcript_id "TCONS_00011932"; exon_number "1"; gene_name "CBSCBS2"; oId "AT1G69800.1"; nearest_ref "AT1G69800.1"; class_code "="; tss_id "TSS9932"; p_id "P7854";
Chr1	Cufflinks	exon	26274780	26274952	.	-	.	gene_id "XLOC_007847"; transcript_id "TCONS_00011932"; exon_number "2"; gene_name "CBSCBS2"; oId "AT1G69800.1"; nearest_ref "AT1G69800.1"; class_code "="; tss_id "TSS9932"; p_id "P7854";
Chr1	Cufflinks	exon	26275025	26275291	.	-	.	gene_id "XLOC_007847"; transcript_id "TCONS_00011932"; exon_number "3"; gene_name "CBSCBS2"; oId "AT1G69800.1"; nearest_ref "AT1G69800.1"; class_code "="; tss_id "TSS9932"; p_id "P7854";
Chr1	Cufflinks	exon	26275371	26275813	.	-	.	gene_id "XLOC_007847"; transcript_id "TCONS_00011932"; exon_number "4"; gene_name "CBSCBS2"; oId "AT1G69800.1"; nearest_ref "AT1G69800.1"; class_code "="; tss_id "TSS9932"; p_id "P7854";
Chr1	Cufflinks	exon	26275928	26276329	.	-	.	gene_id "XLOC_007847"; transcript_id "TCONS_00011932"; exon_number "5"; gene_name "CBSCBS2"; oId "AT1G69800.1"; nearest_ref "AT1G69800.1"; class_code "="; tss_id "TSS9932"; p_id "P7854";
Chr1	Cufflinks	exon	26274290	26274698	.	-	.	gene_id "XLOC_007847"; transcript_id "TCONS_00017111"; exon_number "1"; gene_name "CBSCBS2"; oId "CUFF.12283.3"; nearest_ref "AT1G69800.2"; class_code "j"; tss_id "TSS9932";
Chr1	Cufflinks	exon	26274780	26275286	.	-	.	gene_id "XLOC_007847"; transcript_id "TCONS_00017111"; exon_number "2"; gene_name "CBSCBS2"; oId "CUFF.12283.3"; nearest_ref "AT1G69800.2"; class_code "j"; tss_id "TSS9932";
Chr1	Cufflinks	exon	26275371	26275813	.	-	.	gene_id "XLOC_007847"; transcript_id "TCONS_00017111"; exon_number "3"; gene_name "CBSCBS2"; oId "CUFF.12283.3"; nearest_ref "AT1G69800.2"; class_code "j"; tss_id "TSS9932";
Chr1	Cufflinks	exon	26275928	26276329	.	-	.	gene_id "XLOC_007847"; transcript_id "TCONS_00017111"; exon_number "4"; gene_name "CBSCBS2"; oId "CUFF.12283.3"; nearest_ref "AT1G69800.2"; class_code "j"; tss_id "TSS9932";
Chr1	Cufflinks	exon	26274470	26274698	.	-	.	gene_id "XLOC_007847"; transcript_id "TCONS_00015041"; exon_number "1"; gene_name "CBSCBS2"; oId "CUFF.11284.3"; nearest_ref "AT1G69800.2"; class_code "j"; tss_id "TSS9932";
Chr1	Cufflinks	exon	26274780	26275291	.	-	.	gene_id "XLOC_007847"; transcript_id "TCONS_00015041"; exon_number "2"; gene_name "CBSCBS2"; oId "CUFF.11284.3"; nearest_ref "AT1G69800.2"; class_code "j"; tss_id "TSS9932";
Chr1	Cufflinks	exon	26275371	26275813	.	-	.	gene_id "XLOC_007847"; transcript_id "TCONS_00015041"; exon_number "3"; gene_name "CBSCBS2"; oId "CUFF.11284.3"; nearest_ref "AT1G69800.2"; class_code "j"; tss_id "TSS9932";
Chr1	Cufflinks	exon	26275928	26276329	.	-	.	gene_id "XLOC_007847"; transcript_id "TCONS_00015041"; exon_number "4"; gene_name "CBSCBS2"; oId "CUFF.11284.3"; nearest_ref "AT1G69800.2"; class_code "j"; tss_id "TSS9932";
Chr1	Cufflinks	exon	26276999	26277684	.	-	.	gene_id "XLOC_007848"; transcript_id "TCONS_00011934"; exon_number "1"; gene_name "WRKY36"; oId "CUFF.12284.1"; nearest_ref "AT1G69810.1"; class_code "j"; tss_id "TSS9933";
Chr1	Cufflinks	exon	26277773	26278524	.	-	.	gene_id "XLOC_007848"; transcript_id "TCONS_00011934"; exon_number "2"; gene_name "WRKY36"; oId "CUFF.12284.1"; nearest_ref "AT1G69810.1"; class_code "j"; tss_id "TSS9933";
Chr1	Cufflinks	exon	26279051	26279354	.	-	.	gene_id "XLOC_007848"; transcript_id "TCONS_00011934"; exon_number "3"; gene_name "WRKY36"; oId "CUFF.12284.1"; nearest_ref "AT1G69810.1"; class_code "j"; tss_id "TSS9933";
Chr1	Cufflinks	exon	26277238	26277684	.	-	.	gene_id "XLOC_007848"; transcript_id "TCONS_00011935"; exon_number "1"; gene_name "WRKY36"; oId "AT1G69810.1"; nearest_ref "AT1G69810.1"; class_code "="; tss_id "TSS9934"; p_id "P7855";
Chr1	Cufflinks	exon	26277773	26277886	.	-	.	gene_id "XLOC_007848"; transcript_id "TCONS_00011935"; exon_number "2"; gene_name "WRKY36"; oId "AT1G69810.1"; nearest_ref "AT1G69810.1"; class_code "="; tss_id "TSS9934"; p_id "P7855";
Chr1	Cufflinks	exon	26277988	26278524	.	-	.	gene_id "XLOC_007848"; transcript_id "TCONS_00011935"; exon_number "3"; gene_name "WRKY36"; oId "AT1G69810.1"; nearest_ref "AT1G69810.1"; class_code "="; tss_id "TSS9934"; p_id "P7855";
Chr1	Cufflinks	exon	26279051	26279118	.	-	.	gene_id "XLOC_007848"; transcript_id "TCONS_00011935"; exon_number "4"; gene_name "WRKY36"; oId "AT1G69810.1"; nearest_ref "AT1G69810.1"; class_code "="; tss_id "TSS9934"; p_id "P7855";
Chr1	Cufflinks	exon	26278899	26279183	.	-	.	gene_id "XLOC_007848"; transcript_id "TCONS_00018880"; exon_number "1"; gene_name "WRKY36"; oId "CUFF.10243.3"; nearest_ref "AT1G69810.1"; class_code "e"; tss_id "TSS9934";
Chr1	Cufflinks	exon	26283125	26283344	.	-	.	gene_id "XLOC_007849"; transcript_id "TCONS_00011936"; exon_number "1"; gene_name "GGT3"; oId "AT1G69820.1"; nearest_ref "AT1G69820.1"; class_code "="; tss_id "TSS9935"; p_id "P7856";
Chr1	Cufflinks	exon	26283433	26283570	.	-	.	gene_id "XLOC_007849"; transcript_id "TCONS_00011936"; exon_number "2"; gene_name "GGT3"; oId "AT1G69820.1"; nearest_ref "AT1G69820.1"; class_code "="; tss_id "TSS9935"; p_id "P7856";
Chr1	Cufflinks	exon	26283648	26283918	.	-	.	gene_id "XLOC_007849"; transcript_id "TCONS_00011936"; exon_number "3"; gene_name "GGT3"; oId "AT1G69820.1"; nearest_ref "AT1G69820.1"; class_code "="; tss_id "TSS9935"; p_id "P7856";
Chr1	Cufflinks	exon	26284001	26284236	.	-	.	gene_id "XLOC_007849"; transcript_id "TCONS_00011936"; exon_number "4"; gene_name "GGT3"; oId "AT1G69820.1"; nearest_ref "AT1G69820.1"; class_code "="; tss_id "TSS9935"; p_id "P7856";
Chr1	Cufflinks	exon	26288278	26288676	.	-	.	gene_id "XLOC_007850"; transcript_id "TCONS_00011937"; exon_number "1"; gene_name "ATAMY3"; oId "AT1G69830.1"; nearest_ref "AT1G69830.1"; class_code "="; tss_id "TSS9936"; p_id "P7857";
Chr1	Cufflinks	exon	26288774	26288941	.	-	.	gene_id "XLOC_007850"; transcript_id "TCONS_00011937"; exon_number "2"; gene_name "ATAMY3"; oId "AT1G69830.1"; nearest_ref "AT1G69830.1"; class_code "="; tss_id "TSS9936"; p_id "P7857";
Chr1	Cufflinks	exon	26289028	26289150	.	-	.	gene_id "XLOC_007850"; transcript_id "TCONS_00011937"; exon_number "3"; gene_name "ATAMY3"; oId "AT1G69830.1"; nearest_ref "AT1G69830.1"; class_code "="; tss_id "TSS9936"; p_id "P7857";
Chr1	Cufflinks	exon	26289232	26289481	.	-	.	gene_id "XLOC_007850"; transcript_id "TCONS_00011937"; exon_number "4"; gene_name "ATAMY3"; oId "AT1G69830.1"; nearest_ref "AT1G69830.1"; class_code "="; tss_id "TSS9936"; p_id "P7857";
Chr1	Cufflinks	exon	26289566	26289672	.	-	.	gene_id "XLOC_007850"; transcript_id "TCONS_00011937"; exon_number "5"; gene_name "ATAMY3"; oId "AT1G69830.1"; nearest_ref "AT1G69830.1"; class_code "="; tss_id "TSS9936"; p_id "P7857";
Chr1	Cufflinks	exon	26289867	26290056	.	-	.	gene_id "XLOC_007850"; transcript_id "TCONS_00011937"; exon_number "6"; gene_name "ATAMY3"; oId "AT1G69830.1"; nearest_ref "AT1G69830.1"; class_code "="; tss_id "TSS9936"; p_id "P7857";
Chr1	Cufflinks	exon	26290293	26290936	.	-	.	gene_id "XLOC_007850"; transcript_id "TCONS_00011937"; exon_number "7"; gene_name "ATAMY3"; oId "AT1G69830.1"; nearest_ref "AT1G69830.1"; class_code "="; tss_id "TSS9936"; p_id "P7857";
Chr1	Cufflinks	exon	26291366	26291697	.	-	.	gene_id "XLOC_007850"; transcript_id "TCONS_00011937"; exon_number "8"; gene_name "ATAMY3"; oId "AT1G69830.1"; nearest_ref "AT1G69830.1"; class_code "="; tss_id "TSS9936"; p_id "P7857";
Chr1	Cufflinks	exon	26291900	26292008	.	-	.	gene_id "XLOC_007850"; transcript_id "TCONS_00011937"; exon_number "9"; gene_name "ATAMY3"; oId "AT1G69830.1"; nearest_ref "AT1G69830.1"; class_code "="; tss_id "TSS9936"; p_id "P7857";
Chr1	Cufflinks	exon	26292094	26292207	.	-	.	gene_id "XLOC_007850"; transcript_id "TCONS_00011937"; exon_number "10"; gene_name "ATAMY3"; oId "AT1G69830.1"; nearest_ref "AT1G69830.1"; class_code "="; tss_id "TSS9936"; p_id "P7857";
Chr1	Cufflinks	exon	26292288	26292342	.	-	.	gene_id "XLOC_007850"; transcript_id "TCONS_00011937"; exon_number "11"; gene_name "ATAMY3"; oId "AT1G69830.1"; nearest_ref "AT1G69830.1"; class_code "="; tss_id "TSS9936"; p_id "P7857";
Chr1	Cufflinks	exon	26292439	26292566	.	-	.	gene_id "XLOC_007850"; transcript_id "TCONS_00011937"; exon_number "12"; gene_name "ATAMY3"; oId "AT1G69830.1"; nearest_ref "AT1G69830.1"; class_code "="; tss_id "TSS9936"; p_id "P7857";
Chr1	Cufflinks	exon	26292719	26293053	.	-	.	gene_id "XLOC_007850"; transcript_id "TCONS_00011937"; exon_number "13"; gene_name "ATAMY3"; oId "AT1G69830.1"; nearest_ref "AT1G69830.1"; class_code "="; tss_id "TSS9936"; p_id "P7857";
Chr1	Cufflinks	exon	26293601	26294293	.	-	.	gene_id "XLOC_007851"; transcript_id "TCONS_00011938"; exon_number "1"; gene_name "HIR2"; oId "AT1G69840.7"; nearest_ref "AT1G69840.7"; class_code "="; tss_id "TSS9937"; p_id "P7858";
Chr1	Cufflinks	exon	26294381	26294477	.	-	.	gene_id "XLOC_007851"; transcript_id "TCONS_00011938"; exon_number "2"; gene_name "HIR2"; oId "AT1G69840.7"; nearest_ref "AT1G69840.7"; class_code "="; tss_id "TSS9937"; p_id "P7858";
Chr1	Cufflinks	exon	26294581	26294672	.	-	.	gene_id "XLOC_007851"; transcript_id "TCONS_00011938"; exon_number "3"; gene_name "HIR2"; oId "AT1G69840.7"; nearest_ref "AT1G69840.7"; class_code "="; tss_id "TSS9937"; p_id "P7858";
Chr1	Cufflinks	exon	26294754	26294874	.	-	.	gene_id "XLOC_007851"; transcript_id "TCONS_00011938"; exon_number "4"; gene_name "HIR2"; oId "AT1G69840.7"; nearest_ref "AT1G69840.7"; class_code "="; tss_id "TSS9937"; p_id "P7858";
Chr1	Cufflinks	exon	26294962	26295179	.	-	.	gene_id "XLOC_007851"; transcript_id "TCONS_00011938"; exon_number "5"; gene_name "HIR2"; oId "AT1G69840.7"; nearest_ref "AT1G69840.7"; class_code "="; tss_id "TSS9937"; p_id "P7858";
Chr1	Cufflinks	exon	26295703	26295849	.	-	.	gene_id "XLOC_007851"; transcript_id "TCONS_00011938"; exon_number "6"; gene_name "HIR2"; oId "AT1G69840.7"; nearest_ref "AT1G69840.7"; class_code "="; tss_id "TSS9937"; p_id "P7858";
Chr1	Cufflinks	exon	26293660	26294293	.	-	.	gene_id "XLOC_007851"; transcript_id "TCONS_00011939"; exon_number "1"; gene_name "HIR2"; oId "AT1G69840.3"; nearest_ref "AT1G69840.3"; class_code "="; tss_id "TSS9938"; p_id "P7858";
Chr1	Cufflinks	exon	26294381	26294477	.	-	.	gene_id "XLOC_007851"; transcript_id "TCONS_00011939"; exon_number "2"; gene_name "HIR2"; oId "AT1G69840.3"; nearest_ref "AT1G69840.3"; class_code "="; tss_id "TSS9938"; p_id "P7858";
Chr1	Cufflinks	exon	26294581	26294672	.	-	.	gene_id "XLOC_007851"; transcript_id "TCONS_00011939"; exon_number "3"; gene_name "HIR2"; oId "AT1G69840.3"; nearest_ref "AT1G69840.3"; class_code "="; tss_id "TSS9938"; p_id "P7858";
Chr1	Cufflinks	exon	26294754	26294874	.	-	.	gene_id "XLOC_007851"; transcript_id "TCONS_00011939"; exon_number "4"; gene_name "HIR2"; oId "AT1G69840.3"; nearest_ref "AT1G69840.3"; class_code "="; tss_id "TSS9938"; p_id "P7858";
Chr1	Cufflinks	exon	26294962	26295580	.	-	.	gene_id "XLOC_007851"; transcript_id "TCONS_00011939"; exon_number "5"; gene_name "HIR2"; oId "AT1G69840.3"; nearest_ref "AT1G69840.3"; class_code "="; tss_id "TSS9938"; p_id "P7858";
Chr1	Cufflinks	exon	26293660	26294293	.	-	.	gene_id "XLOC_007851"; transcript_id "TCONS_00011940"; exon_number "1"; gene_name "HIR2"; oId "AT1G69840.2"; nearest_ref "AT1G69840.2"; class_code "="; tss_id "TSS9938"; p_id "P7858";
Chr1	Cufflinks	exon	26294381	26294477	.	-	.	gene_id "XLOC_007851"; transcript_id "TCONS_00011940"; exon_number "2"; gene_name "HIR2"; oId "AT1G69840.2"; nearest_ref "AT1G69840.2"; class_code "="; tss_id "TSS9938"; p_id "P7858";
Chr1	Cufflinks	exon	26294581	26294672	.	-	.	gene_id "XLOC_007851"; transcript_id "TCONS_00011940"; exon_number "3"; gene_name "HIR2"; oId "AT1G69840.2"; nearest_ref "AT1G69840.2"; class_code "="; tss_id "TSS9938"; p_id "P7858";
Chr1	Cufflinks	exon	26294754	26294874	.	-	.	gene_id "XLOC_007851"; transcript_id "TCONS_00011940"; exon_number "4"; gene_name "HIR2"; oId "AT1G69840.2"; nearest_ref "AT1G69840.2"; class_code "="; tss_id "TSS9938"; p_id "P7858";
Chr1	Cufflinks	exon	26294962	26295159	.	-	.	gene_id "XLOC_007851"; transcript_id "TCONS_00011940"; exon_number "5"; gene_name "HIR2"; oId "AT1G69840.2"; nearest_ref "AT1G69840.2"; class_code "="; tss_id "TSS9938"; p_id "P7858";
Chr1	Cufflinks	exon	26295448	26295604	.	-	.	gene_id "XLOC_007851"; transcript_id "TCONS_00011940"; exon_number "6"; gene_name "HIR2"; oId "AT1G69840.2"; nearest_ref "AT1G69840.2"; class_code "="; tss_id "TSS9938"; p_id "P7858";
Chr1	Cufflinks	exon	26293660	26294293	.	-	.	gene_id "XLOC_007851"; transcript_id "TCONS_00011941"; exon_number "1"; gene_name "HIR2"; oId "AT1G69840.6"; nearest_ref "AT1G69840.6"; class_code "="; tss_id "TSS9938"; p_id "P7858";
Chr1	Cufflinks	exon	26294381	26294477	.	-	.	gene_id "XLOC_007851"; transcript_id "TCONS_00011941"; exon_number "2"; gene_name "HIR2"; oId "AT1G69840.6"; nearest_ref "AT1G69840.6"; class_code "="; tss_id "TSS9938"; p_id "P7858";
Chr1	Cufflinks	exon	26294581	26294672	.	-	.	gene_id "XLOC_007851"; transcript_id "TCONS_00011941"; exon_number "3"; gene_name "HIR2"; oId "AT1G69840.6"; nearest_ref "AT1G69840.6"; class_code "="; tss_id "TSS9938"; p_id "P7858";
Chr1	Cufflinks	exon	26294754	26294874	.	-	.	gene_id "XLOC_007851"; transcript_id "TCONS_00011941"; exon_number "4"; gene_name "HIR2"; oId "AT1G69840.6"; nearest_ref "AT1G69840.6"; class_code "="; tss_id "TSS9938"; p_id "P7858";
Chr1	Cufflinks	exon	26294962	26295187	.	-	.	gene_id "XLOC_007851"; transcript_id "TCONS_00011941"; exon_number "5"; gene_name "HIR2"; oId "AT1G69840.6"; nearest_ref "AT1G69840.6"; class_code "="; tss_id "TSS9938"; p_id "P7858";
Chr1	Cufflinks	exon	26295590	26295609	.	-	.	gene_id "XLOC_007851"; transcript_id "TCONS_00011941"; exon_number "6"; gene_name "HIR2"; oId "AT1G69840.6"; nearest_ref "AT1G69840.6"; class_code "="; tss_id "TSS9938"; p_id "P7858";
Chr1	Cufflinks	exon	26293660	26294293	.	-	.	gene_id "XLOC_007851"; transcript_id "TCONS_00011942"; exon_number "1"; gene_name "HIR2"; oId "AT1G69840.4"; nearest_ref "AT1G69840.4"; class_code "="; tss_id "TSS9937"; p_id "P7858";
Chr1	Cufflinks	exon	26294381	26294477	.	-	.	gene_id "XLOC_007851"; transcript_id "TCONS_00011942"; exon_number "2"; gene_name "HIR2"; oId "AT1G69840.4"; nearest_ref "AT1G69840.4"; class_code "="; tss_id "TSS9937"; p_id "P7858";
Chr1	Cufflinks	exon	26294581	26294672	.	-	.	gene_id "XLOC_007851"; transcript_id "TCONS_00011942"; exon_number "3"; gene_name "HIR2"; oId "AT1G69840.4"; nearest_ref "AT1G69840.4"; class_code "="; tss_id "TSS9937"; p_id "P7858";
Chr1	Cufflinks	exon	26294754	26294874	.	-	.	gene_id "XLOC_007851"; transcript_id "TCONS_00011942"; exon_number "4"; gene_name "HIR2"; oId "AT1G69840.4"; nearest_ref "AT1G69840.4"; class_code "="; tss_id "TSS9937"; p_id "P7858";
Chr1	Cufflinks	exon	26294962	26295159	.	-	.	gene_id "XLOC_007851"; transcript_id "TCONS_00011942"; exon_number "5"; gene_name "HIR2"; oId "AT1G69840.4"; nearest_ref "AT1G69840.4"; class_code "="; tss_id "TSS9937"; p_id "P7858";
Chr1	Cufflinks	exon	26295590	26295778	.	-	.	gene_id "XLOC_007851"; transcript_id "TCONS_00011942"; exon_number "6"; gene_name "HIR2"; oId "AT1G69840.4"; nearest_ref "AT1G69840.4"; class_code "="; tss_id "TSS9937"; p_id "P7858";
Chr1	Cufflinks	exon	26293660	26294293	.	-	.	gene_id "XLOC_007851"; transcript_id "TCONS_00011943"; exon_number "1"; gene_name "HIR2"; oId "AT1G69840.5"; nearest_ref "AT1G69840.5"; class_code "="; tss_id "TSS9937"; p_id "P7858";
Chr1	Cufflinks	exon	26294381	26294477	.	-	.	gene_id "XLOC_007851"; transcript_id "TCONS_00011943"; exon_number "2"; gene_name "HIR2"; oId "AT1G69840.5"; nearest_ref "AT1G69840.5"; class_code "="; tss_id "TSS9937"; p_id "P7858";
Chr1	Cufflinks	exon	26294581	26294672	.	-	.	gene_id "XLOC_007851"; transcript_id "TCONS_00011943"; exon_number "3"; gene_name "HIR2"; oId "AT1G69840.5"; nearest_ref "AT1G69840.5"; class_code "="; tss_id "TSS9937"; p_id "P7858";
Chr1	Cufflinks	exon	26294754	26294874	.	-	.	gene_id "XLOC_007851"; transcript_id "TCONS_00011943"; exon_number "4"; gene_name "HIR2"; oId "AT1G69840.5"; nearest_ref "AT1G69840.5"; class_code "="; tss_id "TSS9937"; p_id "P7858";
Chr1	Cufflinks	exon	26294962	26295187	.	-	.	gene_id "XLOC_007851"; transcript_id "TCONS_00011943"; exon_number "5"; gene_name "HIR2"; oId "AT1G69840.5"; nearest_ref "AT1G69840.5"; class_code "="; tss_id "TSS9937"; p_id "P7858";
Chr1	Cufflinks	exon	26295703	26295781	.	-	.	gene_id "XLOC_007851"; transcript_id "TCONS_00011943"; exon_number "6"; gene_name "HIR2"; oId "AT1G69840.5"; nearest_ref "AT1G69840.5"; class_code "="; tss_id "TSS9937"; p_id "P7858";
Chr1	Cufflinks	exon	26293660	26294293	.	-	.	gene_id "XLOC_007851"; transcript_id "TCONS_00011944"; exon_number "1"; gene_name "HIR2"; oId "AT1G69840.1"; nearest_ref "AT1G69840.1"; class_code "="; tss_id "TSS9937"; p_id "P7858";
Chr1	Cufflinks	exon	26294381	26294477	.	-	.	gene_id "XLOC_007851"; transcript_id "TCONS_00011944"; exon_number "2"; gene_name "HIR2"; oId "AT1G69840.1"; nearest_ref "AT1G69840.1"; class_code "="; tss_id "TSS9937"; p_id "P7858";
Chr1	Cufflinks	exon	26294581	26294672	.	-	.	gene_id "XLOC_007851"; transcript_id "TCONS_00011944"; exon_number "3"; gene_name "HIR2"; oId "AT1G69840.1"; nearest_ref "AT1G69840.1"; class_code "="; tss_id "TSS9937"; p_id "P7858";
Chr1	Cufflinks	exon	26294754	26294874	.	-	.	gene_id "XLOC_007851"; transcript_id "TCONS_00011944"; exon_number "4"; gene_name "HIR2"; oId "AT1G69840.1"; nearest_ref "AT1G69840.1"; class_code "="; tss_id "TSS9937"; p_id "P7858";
Chr1	Cufflinks	exon	26294962	26295159	.	-	.	gene_id "XLOC_007851"; transcript_id "TCONS_00011944"; exon_number "5"; gene_name "HIR2"; oId "AT1G69840.1"; nearest_ref "AT1G69840.1"; class_code "="; tss_id "TSS9937"; p_id "P7858";
Chr1	Cufflinks	exon	26295703	26295834	.	-	.	gene_id "XLOC_007851"; transcript_id "TCONS_00011944"; exon_number "6"; gene_name "HIR2"; oId "AT1G69840.1"; nearest_ref "AT1G69840.1"; class_code "="; tss_id "TSS9937"; p_id "P7858";
Chr1	Cufflinks	exon	26296676	26297946	.	-	.	gene_id "XLOC_007852"; transcript_id "TCONS_00011945"; exon_number "1"; gene_name "ATNRT1:2"; oId "AT1G69850.1"; nearest_ref "AT1G69850.1"; class_code "="; tss_id "TSS9939"; p_id "P7859";
Chr1	Cufflinks	exon	26298022	26298450	.	-	.	gene_id "XLOC_007852"; transcript_id "TCONS_00011945"; exon_number "2"; gene_name "ATNRT1:2"; oId "AT1G69850.1"; nearest_ref "AT1G69850.1"; class_code "="; tss_id "TSS9939"; p_id "P7859";
Chr1	Cufflinks	exon	26299816	26300033	.	-	.	gene_id "XLOC_007852"; transcript_id "TCONS_00011945"; exon_number "3"; gene_name "ATNRT1:2"; oId "AT1G69850.1"; nearest_ref "AT1G69850.1"; class_code "="; tss_id "TSS9939"; p_id "P7859";
Chr1	Cufflinks	exon	26300169	26300274	.	-	.	gene_id "XLOC_007852"; transcript_id "TCONS_00011945"; exon_number "4"; gene_name "ATNRT1:2"; oId "AT1G69850.1"; nearest_ref "AT1G69850.1"; class_code "="; tss_id "TSS9939"; p_id "P7859";
Chr1	Cufflinks	exon	26300405	26300472	.	-	.	gene_id "XLOC_007852"; transcript_id "TCONS_00011945"; exon_number "5"; gene_name "ATNRT1:2"; oId "AT1G69850.1"; nearest_ref "AT1G69850.1"; class_code "="; tss_id "TSS9939"; p_id "P7859";
Chr1	Cufflinks	exon	26296812	26297946	.	-	.	gene_id "XLOC_007852"; transcript_id "TCONS_00018882"; exon_number "1"; gene_name "ATNRT1:2"; oId "CUFF.10246.3"; nearest_ref "AT1G69850.1"; class_code "j"; tss_id "TSS9939";
Chr1	Cufflinks	exon	26298022	26298450	.	-	.	gene_id "XLOC_007852"; transcript_id "TCONS_00018882"; exon_number "2"; gene_name "ATNRT1:2"; oId "CUFF.10246.3"; nearest_ref "AT1G69850.1"; class_code "j"; tss_id "TSS9939";
Chr1	Cufflinks	exon	26299816	26300033	.	-	.	gene_id "XLOC_007852"; transcript_id "TCONS_00018882"; exon_number "3"; gene_name "ATNRT1:2"; oId "CUFF.10246.3"; nearest_ref "AT1G69850.1"; class_code "j"; tss_id "TSS9939";
Chr1	Cufflinks	exon	26300169	26300275	.	-	.	gene_id "XLOC_007852"; transcript_id "TCONS_00018882"; exon_number "4"; gene_name "ATNRT1:2"; oId "CUFF.10246.3"; nearest_ref "AT1G69850.1"; class_code "j"; tss_id "TSS9939";
Chr1	Cufflinks	exon	26300405	26300472	.	-	.	gene_id "XLOC_007852"; transcript_id "TCONS_00018882"; exon_number "5"; gene_name "ATNRT1:2"; oId "CUFF.10246.3"; nearest_ref "AT1G69850.1"; class_code "j"; tss_id "TSS9939";
Chr1	Cufflinks	exon	26296812	26297946	.	-	.	gene_id "XLOC_007852"; transcript_id "TCONS_00018881"; exon_number "1"; gene_name "ATNRT1:2"; oId "CUFF.10246.2"; nearest_ref "AT1G69850.1"; class_code "j"; tss_id "TSS9939";
Chr1	Cufflinks	exon	26298022	26298450	.	-	.	gene_id "XLOC_007852"; transcript_id "TCONS_00018881"; exon_number "2"; gene_name "ATNRT1:2"; oId "CUFF.10246.2"; nearest_ref "AT1G69850.1"; class_code "j"; tss_id "TSS9939";
Chr1	Cufflinks	exon	26299816	26300033	.	-	.	gene_id "XLOC_007852"; transcript_id "TCONS_00018881"; exon_number "3"; gene_name "ATNRT1:2"; oId "CUFF.10246.2"; nearest_ref "AT1G69850.1"; class_code "j"; tss_id "TSS9939";
Chr1	Cufflinks	exon	26300169	26300472	.	-	.	gene_id "XLOC_007852"; transcript_id "TCONS_00018881"; exon_number "4"; gene_name "ATNRT1:2"; oId "CUFF.10246.2"; nearest_ref "AT1G69850.1"; class_code "j"; tss_id "TSS9939";
Chr1	Cufflinks	exon	26298675	26299182	.	-	.	gene_id "XLOC_007852"; transcript_id "TCONS_00011946"; exon_number "1"; gene_name "ATNRT1:2"; oId "CUFF.4925.1"; nearest_ref "AT1G69850.1"; class_code "i"; tss_id "TSS9940";
Chr1	Cufflinks	exon	26299136	26300033	.	-	.	gene_id "XLOC_007852"; transcript_id "TCONS_00011947"; exon_number "1"; gene_name "ATNRT1:2"; oId "CUFF.12287.2"; nearest_ref "AT1G69850.1"; class_code "j"; tss_id "TSS9939";
Chr1	Cufflinks	exon	26300169	26300274	.	-	.	gene_id "XLOC_007852"; transcript_id "TCONS_00011947"; exon_number "2"; gene_name "ATNRT1:2"; oId "CUFF.12287.2"; nearest_ref "AT1G69850.1"; class_code "j"; tss_id "TSS9939";
Chr1	Cufflinks	exon	26300405	26300472	.	-	.	gene_id "XLOC_007852"; transcript_id "TCONS_00011947"; exon_number "3"; gene_name "ATNRT1:2"; oId "CUFF.12287.2"; nearest_ref "AT1G69850.1"; class_code "j"; tss_id "TSS9939";
Chr1	Cufflinks	exon	26323111	26323704	.	-	.	gene_id "XLOC_007853"; transcript_id "TCONS_00011948"; exon_number "1"; gene_name "AT1G69890"; oId "AT1G69890.1"; nearest_ref "AT1G69890.1"; class_code "="; tss_id "TSS9941"; p_id "P7860";
Chr1	Cufflinks	exon	26323967	26324616	.	-	.	gene_id "XLOC_007853"; transcript_id "TCONS_00011948"; exon_number "2"; gene_name "AT1G69890"; oId "AT1G69890.1"; nearest_ref "AT1G69890.1"; class_code "="; tss_id "TSS9941"; p_id "P7860";
Chr1	Cufflinks	exon	26323174	26323821	.	-	.	gene_id "XLOC_007853"; transcript_id "TCONS_00018883"; exon_number "1"; gene_name "AT1G69890"; oId "CUFF.10247.2"; nearest_ref "AT1G69890.1"; class_code "e"; tss_id "TSS9942";
Chr1	Cufflinks	exon	26323936	26324616	.	-	.	gene_id "XLOC_007853"; transcript_id "TCONS_00015042"; exon_number "1"; gene_name "AT1G69890"; oId "CUFF.11290.2"; nearest_ref "AT1G69890.1"; class_code "e"; tss_id "TSS9941";
Chr1	Cufflinks	exon	26326381	26327035	.	-	.	gene_id "XLOC_007854"; transcript_id "TCONS_00011949"; exon_number "1"; gene_name "AT1G69900"; oId "AT1G69900.1"; nearest_ref "AT1G69900.1"; class_code "="; tss_id "TSS9943"; p_id "P7861";
Chr1	Cufflinks	exon	26327139	26327831	.	-	.	gene_id "XLOC_007854"; transcript_id "TCONS_00011949"; exon_number "2"; gene_name "AT1G69900"; oId "AT1G69900.1"; nearest_ref "AT1G69900.1"; class_code "="; tss_id "TSS9943"; p_id "P7861";
Chr1	Cufflinks	exon	26327108	26327922	.	-	.	gene_id "XLOC_007854"; transcript_id "TCONS_00015043"; exon_number "1"; gene_name "AT1G69900"; oId "CUFF.11291.2"; nearest_ref "AT1G69900.1"; class_code "e"; tss_id "TSS9943";
Chr1	Cufflinks	exon	26334250	26334748	.	-	.	gene_id "XLOC_007855"; transcript_id "TCONS_00011950"; exon_number "1"; gene_name "ATGSTU12"; oId "AT1G69920.1"; nearest_ref "AT1G69920.1"; class_code "="; tss_id "TSS9944"; p_id "P7862";
Chr1	Cufflinks	exon	26335127	26335558	.	-	.	gene_id "XLOC_007855"; transcript_id "TCONS_00011950"; exon_number "2"; gene_name "ATGSTU12"; oId "AT1G69920.1"; nearest_ref "AT1G69920.1"; class_code "="; tss_id "TSS9944"; p_id "P7862";
Chr1	Cufflinks	exon	26337497	26338100	.	-	.	gene_id "XLOC_007856"; transcript_id "TCONS_00011951"; exon_number "1"; gene_name "ATGSTU11"; oId "AT1G69930.1"; nearest_ref "AT1G69930.1"; class_code "="; tss_id "TSS9945"; p_id "P7863";
Chr1	Cufflinks	exon	26338352	26338795	.	-	.	gene_id "XLOC_007856"; transcript_id "TCONS_00011951"; exon_number "2"; gene_name "ATGSTU11"; oId "AT1G69930.1"; nearest_ref "AT1G69930.1"; class_code "="; tss_id "TSS9945"; p_id "P7863";
Chr1	Cufflinks	exon	26341760	26342191	.	-	.	gene_id "XLOC_007857"; transcript_id "TCONS_00011953"; exon_number "1"; gene_name "SHW1"; oId "CUFF.12289.1"; nearest_ref "AT1G69935.1"; class_code "j"; tss_id "TSS9946";
Chr1	Cufflinks	exon	26342424	26342489	.	-	.	gene_id "XLOC_007857"; transcript_id "TCONS_00011953"; exon_number "2"; gene_name "SHW1"; oId "CUFF.12289.1"; nearest_ref "AT1G69935.1"; class_code "j"; tss_id "TSS9946";
Chr1	Cufflinks	exon	26342610	26343147	.	-	.	gene_id "XLOC_007857"; transcript_id "TCONS_00011953"; exon_number "3"; gene_name "SHW1"; oId "CUFF.12289.1"; nearest_ref "AT1G69935.1"; class_code "j"; tss_id "TSS9946";
Chr1	Cufflinks	exon	26341801	26342191	.	-	.	gene_id "XLOC_007857"; transcript_id "TCONS_00011952"; exon_number "1"; gene_name "SHW1"; oId "AT1G69935.1"; nearest_ref "AT1G69935.1"; class_code "="; tss_id "TSS9946"; p_id "P7864";
Chr1	Cufflinks	exon	26342424	26342489	.	-	.	gene_id "XLOC_007857"; transcript_id "TCONS_00011952"; exon_number "2"; gene_name "SHW1"; oId "AT1G69935.1"; nearest_ref "AT1G69935.1"; class_code "="; tss_id "TSS9946"; p_id "P7864";
Chr1	Cufflinks	exon	26342610	26342834	.	-	.	gene_id "XLOC_007857"; transcript_id "TCONS_00011952"; exon_number "3"; gene_name "SHW1"; oId "AT1G69935.1"; nearest_ref "AT1G69935.1"; class_code "="; tss_id "TSS9946"; p_id "P7864";
Chr1	Cufflinks	exon	26342915	26343126	.	-	.	gene_id "XLOC_007857"; transcript_id "TCONS_00011952"; exon_number "4"; gene_name "SHW1"; oId "AT1G69935.1"; nearest_ref "AT1G69935.1"; class_code "="; tss_id "TSS9946"; p_id "P7864";
Chr1	Cufflinks	exon	26341871	26342191	.	-	.	gene_id "XLOC_007857"; transcript_id "TCONS_00018884"; exon_number "1"; gene_name "SHW1"; oId "CUFF.10249.3"; nearest_ref "AT1G69935.1"; class_code "j"; tss_id "TSS9946";
Chr1	Cufflinks	exon	26342424	26342489	.	-	.	gene_id "XLOC_007857"; transcript_id "TCONS_00018884"; exon_number "2"; gene_name "SHW1"; oId "CUFF.10249.3"; nearest_ref "AT1G69935.1"; class_code "j"; tss_id "TSS9946";
Chr1	Cufflinks	exon	26342610	26342826	.	-	.	gene_id "XLOC_007857"; transcript_id "TCONS_00018884"; exon_number "3"; gene_name "SHW1"; oId "CUFF.10249.3"; nearest_ref "AT1G69935.1"; class_code "j"; tss_id "TSS9946";
Chr1	Cufflinks	exon	26342915	26343126	.	-	.	gene_id "XLOC_007857"; transcript_id "TCONS_00018884"; exon_number "4"; gene_name "SHW1"; oId "CUFF.10249.3"; nearest_ref "AT1G69935.1"; class_code "j"; tss_id "TSS9946";
Chr1	Cufflinks	exon	26342600	26343129	.	-	.	gene_id "XLOC_007857"; transcript_id "TCONS_00018885"; exon_number "1"; gene_name "SHW1"; oId "CUFF.10249.4"; nearest_ref "AT1G69935.1"; class_code "e"; tss_id "TSS9946";
Chr1	Cufflinks	exon	26343369	26343708	.	-	.	gene_id "XLOC_007858"; transcript_id "TCONS_00011954"; exon_number "1"; gene_name "ATPPME1"; oId "AT1G69940.1"; nearest_ref "AT1G69940.1"; class_code "="; tss_id "TSS9947"; p_id "P7865";
Chr1	Cufflinks	exon	26343800	26344038	.	-	.	gene_id "XLOC_007858"; transcript_id "TCONS_00011954"; exon_number "2"; gene_name "ATPPME1"; oId "AT1G69940.1"; nearest_ref "AT1G69940.1"; class_code "="; tss_id "TSS9947"; p_id "P7865";
Chr1	Cufflinks	exon	26344111	26344317	.	-	.	gene_id "XLOC_007858"; transcript_id "TCONS_00011954"; exon_number "3"; gene_name "ATPPME1"; oId "AT1G69940.1"; nearest_ref "AT1G69940.1"; class_code "="; tss_id "TSS9947"; p_id "P7865";
Chr1	Cufflinks	exon	26344402	26344677	.	-	.	gene_id "XLOC_007858"; transcript_id "TCONS_00011954"; exon_number "4"; gene_name "ATPPME1"; oId "AT1G69940.1"; nearest_ref "AT1G69940.1"; class_code "="; tss_id "TSS9947"; p_id "P7865";
Chr1	Cufflinks	exon	26344768	26345058	.	-	.	gene_id "XLOC_007858"; transcript_id "TCONS_00011954"; exon_number "5"; gene_name "ATPPME1"; oId "AT1G69940.1"; nearest_ref "AT1G69940.1"; class_code "="; tss_id "TSS9947"; p_id "P7865";
Chr1	Cufflinks	exon	26348721	26349257	.	-	.	gene_id "XLOC_007859"; transcript_id "TCONS_00011955"; exon_number "1"; gene_name "PP2A"; oId "AT1G69960.1"; nearest_ref "AT1G69960.1"; class_code "="; tss_id "TSS9948"; p_id "P7866";
Chr1	Cufflinks	exon	26349343	26349420	.	-	.	gene_id "XLOC_007859"; transcript_id "TCONS_00011955"; exon_number "2"; gene_name "PP2A"; oId "AT1G69960.1"; nearest_ref "AT1G69960.1"; class_code "="; tss_id "TSS9948"; p_id "P7866";
Chr1	Cufflinks	exon	26349518	26349626	.	-	.	gene_id "XLOC_007859"; transcript_id "TCONS_00011955"; exon_number "3"; gene_name "PP2A"; oId "AT1G69960.1"; nearest_ref "AT1G69960.1"; class_code "="; tss_id "TSS9948"; p_id "P7866";
Chr1	Cufflinks	exon	26349713	26349827	.	-	.	gene_id "XLOC_007859"; transcript_id "TCONS_00011955"; exon_number "4"; gene_name "PP2A"; oId "AT1G69960.1"; nearest_ref "AT1G69960.1"; class_code "="; tss_id "TSS9948"; p_id "P7866";
Chr1	Cufflinks	exon	26350256	26350697	.	-	.	gene_id "XLOC_007859"; transcript_id "TCONS_00011955"; exon_number "5"; gene_name "PP2A"; oId "AT1G69960.1"; nearest_ref "AT1G69960.1"; class_code "="; tss_id "TSS9948"; p_id "P7866";
Chr1	Cufflinks	exon	26353047	26353118	.	-	.	gene_id "XLOC_007860"; transcript_id "TCONS_00011956"; exon_number "1"; gene_name "CLE26"; oId "AT1G69970.2"; nearest_ref "AT1G69970.2"; class_code "="; tss_id "TSS9949"; p_id "P7868";
Chr1	Cufflinks	exon	26353988	26354256	.	-	.	gene_id "XLOC_007860"; transcript_id "TCONS_00011956"; exon_number "2"; gene_name "CLE26"; oId "AT1G69970.2"; nearest_ref "AT1G69970.2"; class_code "="; tss_id "TSS9949"; p_id "P7868";
Chr1	Cufflinks	exon	26353900	26354256	.	-	.	gene_id "XLOC_007860"; transcript_id "TCONS_00011957"; exon_number "1"; gene_name "CLE26"; oId "AT1G69970.1"; nearest_ref "AT1G69970.1"; class_code "="; tss_id "TSS9949"; p_id "P7867";
Chr1	Cufflinks	exon	26358097	26358402	.	-	.	gene_id "XLOC_007861"; transcript_id "TCONS_00011960"; exon_number "1"; gene_name "AT1G69981"; oId "AT1G69981.1"; nearest_ref "AT1G69981.1"; class_code "="; tss_id "TSS9950";
Chr1	Cufflinks	exon	26360235	26362010	.	-	.	gene_id "XLOC_007862"; transcript_id "TCONS_00011961"; exon_number "1"; gene_name "AT1G69990"; oId "AT1G69990.1"; nearest_ref "AT1G69990.1"; class_code "="; tss_id "TSS9951"; p_id "P7869";
Chr1	Cufflinks	exon	26362696	26363210	.	-	.	gene_id "XLOC_007863"; transcript_id "TCONS_00017112"; exon_number "1"; gene_name "AT1G70000"; oId "CUFF.12292.1"; nearest_ref "AT1G70000.2"; class_code "j"; tss_id "TSS9952";
Chr1	Cufflinks	exon	26363309	26363961	.	-	.	gene_id "XLOC_007863"; transcript_id "TCONS_00017112"; exon_number "2"; gene_name "AT1G70000"; oId "CUFF.12292.1"; nearest_ref "AT1G70000.2"; class_code "j"; tss_id "TSS9952";
Chr1	Cufflinks	exon	26364046	26364818	.	-	.	gene_id "XLOC_007863"; transcript_id "TCONS_00017112"; exon_number "3"; gene_name "AT1G70000"; oId "CUFF.12292.1"; nearest_ref "AT1G70000.2"; class_code "j"; tss_id "TSS9952";
Chr1	Cufflinks	exon	26363005	26363210	.	-	.	gene_id "XLOC_007863"; transcript_id "TCONS_00011962"; exon_number "1"; gene_name "AT1G70000"; oId "CUFF.4931.1"; nearest_ref "AT1G70000.2"; class_code "j"; tss_id "TSS9953";
Chr1	Cufflinks	exon	26363309	26364254	.	-	.	gene_id "XLOC_007863"; transcript_id "TCONS_00011962"; exon_number "2"; gene_name "AT1G70000"; oId "CUFF.4931.1"; nearest_ref "AT1G70000.2"; class_code "j"; tss_id "TSS9953";
Chr1	Cufflinks	exon	26364347	26364987	.	-	.	gene_id "XLOC_007863"; transcript_id "TCONS_00011962"; exon_number "3"; gene_name "AT1G70000"; oId "CUFF.4931.1"; nearest_ref "AT1G70000.2"; class_code "j"; tss_id "TSS9953";
Chr1	Cufflinks	exon	26363093	26364254	.	-	.	gene_id "XLOC_007863"; transcript_id "TCONS_00015045"; exon_number "1"; gene_name "AT1G70000"; oId "CUFF.11296.3"; nearest_ref "AT1G70000.2"; class_code "j"; tss_id "TSS9952";
Chr1	Cufflinks	exon	26364347	26364746	.	-	.	gene_id "XLOC_007863"; transcript_id "TCONS_00015045"; exon_number "2"; gene_name "AT1G70000"; oId "CUFF.11296.3"; nearest_ref "AT1G70000.2"; class_code "j"; tss_id "TSS9952";
Chr1	Cufflinks	exon	26363093	26363210	.	-	.	gene_id "XLOC_007863"; transcript_id "TCONS_00011963"; exon_number "1"; gene_name "AT1G70000"; oId "AT1G70000.2"; nearest_ref "AT1G70000.2"; class_code "="; tss_id "TSS9952"; p_id "P7870";
Chr1	Cufflinks	exon	26363309	26363961	.	-	.	gene_id "XLOC_007863"; transcript_id "TCONS_00011963"; exon_number "2"; gene_name "AT1G70000"; oId "AT1G70000.2"; nearest_ref "AT1G70000.2"; class_code "="; tss_id "TSS9952"; p_id "P7870";
Chr1	Cufflinks	exon	26364046	26364254	.	-	.	gene_id "XLOC_007863"; transcript_id "TCONS_00011963"; exon_number "3"; gene_name "AT1G70000"; oId "AT1G70000.2"; nearest_ref "AT1G70000.2"; class_code "="; tss_id "TSS9952"; p_id "P7870";
Chr1	Cufflinks	exon	26364347	26364759	.	-	.	gene_id "XLOC_007863"; transcript_id "TCONS_00011963"; exon_number "4"; gene_name "AT1G70000"; oId "AT1G70000.2"; nearest_ref "AT1G70000.2"; class_code "="; tss_id "TSS9952"; p_id "P7870";
Chr1	Cufflinks	exon	26363093	26364807	.	-	.	gene_id "XLOC_007863"; transcript_id "TCONS_00015046"; exon_number "1"; gene_name "AT1G70000"; oId "CUFF.11296.2"; nearest_ref "AT1G70000.2"; class_code "e"; tss_id "TSS9952";
Chr1	Cufflinks	exon	26363278	26363961	.	-	.	gene_id "XLOC_007863"; transcript_id "TCONS_00011964"; exon_number "1"; gene_name "AT1G70000"; oId "AT1G70000.1"; nearest_ref "AT1G70000.1"; class_code "="; tss_id "TSS9954"; p_id "P7870";
Chr1	Cufflinks	exon	26364046	26364254	.	-	.	gene_id "XLOC_007863"; transcript_id "TCONS_00011964"; exon_number "2"; gene_name "AT1G70000"; oId "AT1G70000.1"; nearest_ref "AT1G70000.1"; class_code "="; tss_id "TSS9954"; p_id "P7870";
Chr1	Cufflinks	exon	26364347	26364699	.	-	.	gene_id "XLOC_007863"; transcript_id "TCONS_00011964"; exon_number "3"; gene_name "AT1G70000"; oId "AT1G70000.1"; nearest_ref "AT1G70000.1"; class_code "="; tss_id "TSS9954"; p_id "P7870";
Chr1	Cufflinks	exon	26382154	26382225	.	-	.	gene_id "XLOC_007864"; transcript_id "TCONS_00011965"; exon_number "1"; gene_name "AT1G70050"; oId "AT1G70050.1"; nearest_ref "AT1G70050.1"; class_code "="; tss_id "TSS9955";
Chr1	Cufflinks	exon	26389848	26392268	.	-	.	gene_id "XLOC_007865"; transcript_id "TCONS_00017113"; exon_number "1"; gene_name "EMB25"; oId "CUFF.12296.1"; nearest_ref "AT1G70070.1"; class_code "j"; tss_id "TSS9956";
Chr1	Cufflinks	exon	26392388	26392569	.	-	.	gene_id "XLOC_007865"; transcript_id "TCONS_00017113"; exon_number "2"; gene_name "EMB25"; oId "CUFF.12296.1"; nearest_ref "AT1G70070.1"; class_code "j"; tss_id "TSS9956";
Chr1	Cufflinks	exon	26392663	26392668	.	-	.	gene_id "XLOC_007865"; transcript_id "TCONS_00017113"; exon_number "3"; gene_name "EMB25"; oId "CUFF.12296.1"; nearest_ref "AT1G70070.1"; class_code "j"; tss_id "TSS9956";
Chr1	Cufflinks	exon	26389863	26392268	.	-	.	gene_id "XLOC_007865"; transcript_id "TCONS_00011966"; exon_number "1"; gene_name "EMB25"; oId "CUFF.11298.1"; nearest_ref "AT1G70070.1"; class_code "="; tss_id "TSS9957"; p_id "P7871";
Chr1	Cufflinks	exon	26392388	26392568	.	-	.	gene_id "XLOC_007865"; transcript_id "TCONS_00011966"; exon_number "2"; gene_name "EMB25"; oId "CUFF.11298.1"; nearest_ref "AT1G70070.1"; class_code "="; tss_id "TSS9957"; p_id "P7871";
Chr1	Cufflinks	exon	26392662	26392780	.	-	.	gene_id "XLOC_007865"; transcript_id "TCONS_00011966"; exon_number "3"; gene_name "EMB25"; oId "CUFF.11298.1"; nearest_ref "AT1G70070.1"; class_code "="; tss_id "TSS9957"; p_id "P7871";
Chr1	Cufflinks	exon	26392997	26393083	.	-	.	gene_id "XLOC_007865"; transcript_id "TCONS_00011966"; exon_number "4"; gene_name "EMB25"; oId "CUFF.11298.1"; nearest_ref "AT1G70070.1"; class_code "="; tss_id "TSS9957"; p_id "P7871";
Chr1	Cufflinks	exon	26393178	26393286	.	-	.	gene_id "XLOC_007865"; transcript_id "TCONS_00011966"; exon_number "5"; gene_name "EMB25"; oId "CUFF.11298.1"; nearest_ref "AT1G70070.1"; class_code "="; tss_id "TSS9957"; p_id "P7871";
Chr1	Cufflinks	exon	26393382	26394196	.	-	.	gene_id "XLOC_007865"; transcript_id "TCONS_00011966"; exon_number "6"; gene_name "EMB25"; oId "CUFF.11298.1"; nearest_ref "AT1G70070.1"; class_code "="; tss_id "TSS9957"; p_id "P7871";
Chr1	Cufflinks	exon	26394669	26394965	.	-	.	gene_id "XLOC_007866"; transcript_id "TCONS_00011967"; exon_number "1"; gene_name "TPS06"; oId "AT1G70080.1"; nearest_ref "AT1G70080.1"; class_code "="; tss_id "TSS9958"; p_id "P7872";
Chr1	Cufflinks	exon	26395155	26395403	.	-	.	gene_id "XLOC_007866"; transcript_id "TCONS_00011967"; exon_number "2"; gene_name "TPS06"; oId "AT1G70080.1"; nearest_ref "AT1G70080.1"; class_code "="; tss_id "TSS9958"; p_id "P7872";
Chr1	Cufflinks	exon	26395691	26395829	.	-	.	gene_id "XLOC_007866"; transcript_id "TCONS_00011967"; exon_number "3"; gene_name "TPS06"; oId "AT1G70080.1"; nearest_ref "AT1G70080.1"; class_code "="; tss_id "TSS9958"; p_id "P7872";
Chr1	Cufflinks	exon	26396065	26396286	.	-	.	gene_id "XLOC_007866"; transcript_id "TCONS_00011967"; exon_number "4"; gene_name "TPS06"; oId "AT1G70080.1"; nearest_ref "AT1G70080.1"; class_code "="; tss_id "TSS9958"; p_id "P7872";
Chr1	Cufflinks	exon	26396367	26396751	.	-	.	gene_id "XLOC_007866"; transcript_id "TCONS_00011967"; exon_number "5"; gene_name "TPS06"; oId "AT1G70080.1"; nearest_ref "AT1G70080.1"; class_code "="; tss_id "TSS9958"; p_id "P7872";
Chr1	Cufflinks	exon	26396923	26397202	.	-	.	gene_id "XLOC_007866"; transcript_id "TCONS_00011967"; exon_number "6"; gene_name "TPS06"; oId "AT1G70080.1"; nearest_ref "AT1G70080.1"; class_code "="; tss_id "TSS9958"; p_id "P7872";
Chr1	Cufflinks	exon	26397302	26397565	.	-	.	gene_id "XLOC_007866"; transcript_id "TCONS_00011967"; exon_number "7"; gene_name "TPS06"; oId "AT1G70080.1"; nearest_ref "AT1G70080.1"; class_code "="; tss_id "TSS9958"; p_id "P7872";
Chr1	Cufflinks	exon	26398523	26399174	.	-	.	gene_id "XLOC_007867"; transcript_id "TCONS_00011968"; exon_number "1"; oId "CUFF.4583.1"; class_code "u"; tss_id "TSS9959";
Chr1	Cufflinks	exon	26406238	26406719	.	-	.	gene_id "XLOC_007868"; transcript_id "TCONS_00011969"; exon_number "1"; gene_name "LECRK51"; oId "AT1G70110.1"; nearest_ref "AT1G70110.1"; class_code "="; tss_id "TSS9960"; p_id "P7873";
Chr1	Cufflinks	exon	26406805	26408323	.	-	.	gene_id "XLOC_007868"; transcript_id "TCONS_00011969"; exon_number "2"; gene_name "LECRK51"; oId "AT1G70110.1"; nearest_ref "AT1G70110.1"; class_code "="; tss_id "TSS9960"; p_id "P7873";
Chr1	Cufflinks	exon	26409743	26410224	.	-	.	gene_id "XLOC_007869"; transcript_id "TCONS_00011970"; exon_number "1"; gene_name "LECRK52"; oId "AT1G70130.1"; nearest_ref "AT1G70130.1"; class_code "="; tss_id "TSS9961"; p_id "P7874";
Chr1	Cufflinks	exon	26410313	26411801	.	-	.	gene_id "XLOC_007869"; transcript_id "TCONS_00011970"; exon_number "2"; gene_name "LECRK52"; oId "AT1G70130.1"; nearest_ref "AT1G70130.1"; class_code "="; tss_id "TSS9961"; p_id "P7874";
Chr1	Cufflinks	exon	26412688	26413972	.	-	.	gene_id "XLOC_007870"; transcript_id "TCONS_00011971"; exon_number "1"; gene_name "ATFH8"; oId "AT1G70140.1"; nearest_ref "AT1G70140.1"; class_code "="; tss_id "TSS9962"; p_id "P7875";
Chr1	Cufflinks	exon	26414051	26415230	.	-	.	gene_id "XLOC_007870"; transcript_id "TCONS_00011971"; exon_number "2"; gene_name "ATFH8"; oId "AT1G70140.1"; nearest_ref "AT1G70140.1"; class_code "="; tss_id "TSS9962"; p_id "P7875";
Chr1	Cufflinks	exon	26413573	26415247	.	-	.	gene_id "XLOC_007870"; transcript_id "TCONS_00011972"; exon_number "1"; gene_name "ATFH8"; oId "CUFF.12300.2"; nearest_ref "AT1G70140.1"; class_code "e"; tss_id "TSS9962";
Chr1	Cufflinks	exon	26418771	26419566	.	-	.	gene_id "XLOC_007871"; transcript_id "TCONS_00017115"; exon_number "1"; gene_name "AT1G70150"; oId "CUFF.12302.1"; nearest_ref "AT1G70150.1"; class_code "x"; tss_id "TSS9963";
Chr1	Cufflinks	exon	26432297	26432601	.	-	.	gene_id "XLOC_007872"; transcript_id "TCONS_00011973"; exon_number "1"; gene_name "AT1G70200"; oId "AT1G70200.1"; nearest_ref "AT1G70200.1"; class_code "="; tss_id "TSS9964"; p_id "P7876";
Chr1	Cufflinks	exon	26432683	26433468	.	-	.	gene_id "XLOC_007872"; transcript_id "TCONS_00011973"; exon_number "2"; gene_name "AT1G70200"; oId "AT1G70200.1"; nearest_ref "AT1G70200.1"; class_code "="; tss_id "TSS9964"; p_id "P7876";
Chr1	Cufflinks	exon	26433534	26433741	.	-	.	gene_id "XLOC_007872"; transcript_id "TCONS_00011973"; exon_number "3"; gene_name "AT1G70200"; oId "AT1G70200.1"; nearest_ref "AT1G70200.1"; class_code "="; tss_id "TSS9964"; p_id "P7876";
Chr1	Cufflinks	exon	26433817	26434400	.	-	.	gene_id "XLOC_007872"; transcript_id "TCONS_00011973"; exon_number "4"; gene_name "AT1G70200"; oId "AT1G70200.1"; nearest_ref "AT1G70200.1"; class_code "="; tss_id "TSS9964"; p_id "P7876";
Chr1	Cufflinks	exon	26432349	26432603	.	-	.	gene_id "XLOC_007872"; transcript_id "TCONS_00018887"; exon_number "1"; gene_name "AT1G70200"; oId "CUFF.10258.2"; nearest_ref "AT1G70200.1"; class_code "j"; tss_id "TSS9964";
Chr1	Cufflinks	exon	26432683	26433468	.	-	.	gene_id "XLOC_007872"; transcript_id "TCONS_00018887"; exon_number "2"; gene_name "AT1G70200"; oId "CUFF.10258.2"; nearest_ref "AT1G70200.1"; class_code "j"; tss_id "TSS9964";
Chr1	Cufflinks	exon	26433534	26433741	.	-	.	gene_id "XLOC_007872"; transcript_id "TCONS_00018887"; exon_number "3"; gene_name "AT1G70200"; oId "CUFF.10258.2"; nearest_ref "AT1G70200.1"; class_code "j"; tss_id "TSS9964";
Chr1	Cufflinks	exon	26433817	26434404	.	-	.	gene_id "XLOC_007872"; transcript_id "TCONS_00018887"; exon_number "4"; gene_name "AT1G70200"; oId "CUFF.10258.2"; nearest_ref "AT1G70200.1"; class_code "j"; tss_id "TSS9964";
Chr1	Cufflinks	exon	26439653	26439796	.	-	.	gene_id "XLOC_007873"; transcript_id "TCONS_00011974"; exon_number "1"; gene_name "AT1G70209"; oId "AT1G70209.1"; nearest_ref "AT1G70209.1"; class_code "="; tss_id "TSS9965"; p_id "P7877";
Chr1	Cufflinks	exon	26446136	26446371	.	-	.	gene_id "XLOC_007874"; transcript_id "TCONS_00011975"; exon_number "1"; gene_name "AT1G70220"; oId "AT1G70220.1"; nearest_ref "AT1G70220.1"; class_code "="; tss_id "TSS9966"; p_id "P7878";
Chr1	Cufflinks	exon	26446449	26446572	.	-	.	gene_id "XLOC_007874"; transcript_id "TCONS_00011975"; exon_number "2"; gene_name "AT1G70220"; oId "AT1G70220.1"; nearest_ref "AT1G70220.1"; class_code "="; tss_id "TSS9966"; p_id "P7878";
Chr1	Cufflinks	exon	26447420	26447488	.	-	.	gene_id "XLOC_007874"; transcript_id "TCONS_00011975"; exon_number "3"; gene_name "AT1G70220"; oId "AT1G70220.1"; nearest_ref "AT1G70220.1"; class_code "="; tss_id "TSS9966"; p_id "P7878";
Chr1	Cufflinks	exon	26447570	26448009	.	-	.	gene_id "XLOC_007874"; transcript_id "TCONS_00011975"; exon_number "4"; gene_name "AT1G70220"; oId "AT1G70220.1"; nearest_ref "AT1G70220.1"; class_code "="; tss_id "TSS9966"; p_id "P7878";
Chr1	Cufflinks	exon	26456844	26457247	.	-	.	gene_id "XLOC_007875"; transcript_id "TCONS_00011976"; exon_number "1"; gene_name "AT1G70260"; oId "AT1G70260.1"; nearest_ref "AT1G70260.1"; class_code "="; tss_id "TSS9967"; p_id "P7879";
Chr1	Cufflinks	exon	26457345	26457496	.	-	.	gene_id "XLOC_007875"; transcript_id "TCONS_00011976"; exon_number "2"; gene_name "AT1G70260"; oId "AT1G70260.1"; nearest_ref "AT1G70260.1"; class_code "="; tss_id "TSS9967"; p_id "P7879";
Chr1	Cufflinks	exon	26457717	26457875	.	-	.	gene_id "XLOC_007875"; transcript_id "TCONS_00011976"; exon_number "3"; gene_name "AT1G70260"; oId "AT1G70260.1"; nearest_ref "AT1G70260.1"; class_code "="; tss_id "TSS9967"; p_id "P7879";
Chr1	Cufflinks	exon	26457974	26458229	.	-	.	gene_id "XLOC_007875"; transcript_id "TCONS_00011976"; exon_number "4"; gene_name "AT1G70260"; oId "AT1G70260.1"; nearest_ref "AT1G70260.1"; class_code "="; tss_id "TSS9967"; p_id "P7879";
Chr1	Cufflinks	exon	26458322	26458438	.	-	.	gene_id "XLOC_007875"; transcript_id "TCONS_00011976"; exon_number "5"; gene_name "AT1G70260"; oId "AT1G70260.1"; nearest_ref "AT1G70260.1"; class_code "="; tss_id "TSS9967"; p_id "P7879";
Chr1	Cufflinks	exon	26458971	26459033	.	-	.	gene_id "XLOC_007875"; transcript_id "TCONS_00011976"; exon_number "6"; gene_name "AT1G70260"; oId "AT1G70260.1"; nearest_ref "AT1G70260.1"; class_code "="; tss_id "TSS9967"; p_id "P7879";
Chr1	Cufflinks	exon	26459139	26459450	.	-	.	gene_id "XLOC_007875"; transcript_id "TCONS_00011976"; exon_number "7"; gene_name "AT1G70260"; oId "AT1G70260.1"; nearest_ref "AT1G70260.1"; class_code "="; tss_id "TSS9967"; p_id "P7879";
Chr1	Cufflinks	exon	26465893	26466796	.	-	.	gene_id "XLOC_007876"; transcript_id "TCONS_00011977"; exon_number "1"; gene_name "AT1G70280"; oId "AT1G70280.1"; nearest_ref "AT1G70280.1"; class_code "="; tss_id "TSS9968"; p_id "P7880";
Chr1	Cufflinks	exon	26466870	26466958	.	-	.	gene_id "XLOC_007876"; transcript_id "TCONS_00011977"; exon_number "2"; gene_name "AT1G70280"; oId "AT1G70280.1"; nearest_ref "AT1G70280.1"; class_code "="; tss_id "TSS9968"; p_id "P7880";
Chr1	Cufflinks	exon	26467040	26467252	.	-	.	gene_id "XLOC_007876"; transcript_id "TCONS_00011977"; exon_number "3"; gene_name "AT1G70280"; oId "AT1G70280.1"; nearest_ref "AT1G70280.1"; class_code "="; tss_id "TSS9968"; p_id "P7880";
Chr1	Cufflinks	exon	26467340	26467510	.	-	.	gene_id "XLOC_007876"; transcript_id "TCONS_00011977"; exon_number "4"; gene_name "AT1G70280"; oId "AT1G70280.1"; nearest_ref "AT1G70280.1"; class_code "="; tss_id "TSS9968"; p_id "P7880";
Chr1	Cufflinks	exon	26467957	26468302	.	-	.	gene_id "XLOC_007876"; transcript_id "TCONS_00011977"; exon_number "5"; gene_name "AT1G70280"; oId "AT1G70280.1"; nearest_ref "AT1G70280.1"; class_code "="; tss_id "TSS9968"; p_id "P7880";
Chr1	Cufflinks	exon	26468384	26468703	.	-	.	gene_id "XLOC_007876"; transcript_id "TCONS_00011977"; exon_number "6"; gene_name "AT1G70280"; oId "AT1G70280.1"; nearest_ref "AT1G70280.1"; class_code "="; tss_id "TSS9968"; p_id "P7880";
Chr1	Cufflinks	exon	26465893	26466796	.	-	.	gene_id "XLOC_007876"; transcript_id "TCONS_00011978"; exon_number "1"; gene_name "AT1G70280"; oId "AT1G70280.2"; nearest_ref "AT1G70280.2"; class_code "="; tss_id "TSS9968"; p_id "P7881";
Chr1	Cufflinks	exon	26466870	26466958	.	-	.	gene_id "XLOC_007876"; transcript_id "TCONS_00011978"; exon_number "2"; gene_name "AT1G70280"; oId "AT1G70280.2"; nearest_ref "AT1G70280.2"; class_code "="; tss_id "TSS9968"; p_id "P7881";
Chr1	Cufflinks	exon	26467040	26467252	.	-	.	gene_id "XLOC_007876"; transcript_id "TCONS_00011978"; exon_number "3"; gene_name "AT1G70280"; oId "AT1G70280.2"; nearest_ref "AT1G70280.2"; class_code "="; tss_id "TSS9968"; p_id "P7881";
Chr1	Cufflinks	exon	26467340	26467510	.	-	.	gene_id "XLOC_007876"; transcript_id "TCONS_00011978"; exon_number "4"; gene_name "AT1G70280"; oId "AT1G70280.2"; nearest_ref "AT1G70280.2"; class_code "="; tss_id "TSS9968"; p_id "P7881";
Chr1	Cufflinks	exon	26467957	26468133	.	-	.	gene_id "XLOC_007876"; transcript_id "TCONS_00011978"; exon_number "5"; gene_name "AT1G70280"; oId "AT1G70280.2"; nearest_ref "AT1G70280.2"; class_code "="; tss_id "TSS9968"; p_id "P7881";
Chr1	Cufflinks	exon	26468222	26468302	.	-	.	gene_id "XLOC_007876"; transcript_id "TCONS_00011978"; exon_number "6"; gene_name "AT1G70280"; oId "AT1G70280.2"; nearest_ref "AT1G70280.2"; class_code "="; tss_id "TSS9968"; p_id "P7881";
Chr1	Cufflinks	exon	26468384	26468706	.	-	.	gene_id "XLOC_007876"; transcript_id "TCONS_00011978"; exon_number "7"; gene_name "AT1G70280"; oId "AT1G70280.2"; nearest_ref "AT1G70280.2"; class_code "="; tss_id "TSS9968"; p_id "P7881";
Chr1	Cufflinks	exon	26470961	26471609	.	-	.	gene_id "XLOC_007877"; transcript_id "TCONS_00015047"; exon_number "1"; gene_name "ATTPS8"; oId "CUFF.11310.1"; nearest_ref "AT1G70290.1"; class_code "j"; tss_id "TSS9969";
Chr1	Cufflinks	exon	26471757	26472030	.	-	.	gene_id "XLOC_007877"; transcript_id "TCONS_00015047"; exon_number "2"; gene_name "ATTPS8"; oId "CUFF.11310.1"; nearest_ref "AT1G70290.1"; class_code "j"; tss_id "TSS9969";
Chr1	Cufflinks	exon	26472106	26474023	.	-	.	gene_id "XLOC_007877"; transcript_id "TCONS_00015047"; exon_number "3"; gene_name "ATTPS8"; oId "CUFF.11310.1"; nearest_ref "AT1G70290.1"; class_code "j"; tss_id "TSS9969";
Chr1	Cufflinks	exon	26474587	26474786	.	-	.	gene_id "XLOC_007877"; transcript_id "TCONS_00015047"; exon_number "4"; gene_name "ATTPS8"; oId "CUFF.11310.1"; nearest_ref "AT1G70290.1"; class_code "j"; tss_id "TSS9969";
Chr1	Cufflinks	exon	26471064	26471609	.	-	.	gene_id "XLOC_007877"; transcript_id "TCONS_00011979"; exon_number "1"; gene_name "ATTPS8"; oId "CUFF.4595.1"; nearest_ref "AT1G70290.1"; class_code "j"; tss_id "TSS9970";
Chr1	Cufflinks	exon	26471757	26472030	.	-	.	gene_id "XLOC_007877"; transcript_id "TCONS_00011979"; exon_number "2"; gene_name "ATTPS8"; oId "CUFF.4595.1"; nearest_ref "AT1G70290.1"; class_code "j"; tss_id "TSS9970";
Chr1	Cufflinks	exon	26472106	26474212	.	-	.	gene_id "XLOC_007877"; transcript_id "TCONS_00011979"; exon_number "3"; gene_name "ATTPS8"; oId "CUFF.4595.1"; nearest_ref "AT1G70290.1"; class_code "j"; tss_id "TSS9970";
Chr1	Cufflinks	exon	26471078	26471609	.	-	.	gene_id "XLOC_007877"; transcript_id "TCONS_00011980"; exon_number "1"; gene_name "ATTPS8"; oId "AT1G70290.1"; nearest_ref "AT1G70290.1"; class_code "="; tss_id "TSS9969"; p_id "P7882";
Chr1	Cufflinks	exon	26471757	26472030	.	-	.	gene_id "XLOC_007877"; transcript_id "TCONS_00011980"; exon_number "2"; gene_name "ATTPS8"; oId "AT1G70290.1"; nearest_ref "AT1G70290.1"; class_code "="; tss_id "TSS9969"; p_id "P7882";
Chr1	Cufflinks	exon	26472106	26474118	.	-	.	gene_id "XLOC_007877"; transcript_id "TCONS_00011980"; exon_number "3"; gene_name "ATTPS8"; oId "AT1G70290.1"; nearest_ref "AT1G70290.1"; class_code "="; tss_id "TSS9969"; p_id "P7882";
Chr1	Cufflinks	exon	26474587	26474786	.	-	.	gene_id "XLOC_007877"; transcript_id "TCONS_00011980"; exon_number "4"; gene_name "ATTPS8"; oId "AT1G70290.1"; nearest_ref "AT1G70290.1"; class_code "="; tss_id "TSS9969"; p_id "P7882";
Chr1	Cufflinks	exon	26477818	26479064	.	-	.	gene_id "XLOC_007878"; transcript_id "TCONS_00018888"; exon_number "1"; gene_name "KUP6"; oId "CUFF.10264.1"; nearest_ref "AT1G70300.1"; class_code "j"; tss_id "TSS9971";
Chr1	Cufflinks	exon	26479157	26479533	.	-	.	gene_id "XLOC_007878"; transcript_id "TCONS_00018888"; exon_number "2"; gene_name "KUP6"; oId "CUFF.10264.1"; nearest_ref "AT1G70300.1"; class_code "j"; tss_id "TSS9971";
Chr1	Cufflinks	exon	26479623	26479960	.	-	.	gene_id "XLOC_007878"; transcript_id "TCONS_00018888"; exon_number "3"; gene_name "KUP6"; oId "CUFF.10264.1"; nearest_ref "AT1G70300.1"; class_code "j"; tss_id "TSS9971";
Chr1	Cufflinks	exon	26477842	26479062	.	-	.	gene_id "XLOC_007878"; transcript_id "TCONS_00015048"; exon_number "1"; gene_name "KUP6"; oId "CUFF.11311.1"; nearest_ref "AT1G70300.1"; class_code "j"; tss_id "TSS9972";
Chr1	Cufflinks	exon	26479155	26479533	.	-	.	gene_id "XLOC_007878"; transcript_id "TCONS_00015048"; exon_number "2"; gene_name "KUP6"; oId "CUFF.11311.1"; nearest_ref "AT1G70300.1"; class_code "j"; tss_id "TSS9972";
Chr1	Cufflinks	exon	26479623	26479936	.	-	.	gene_id "XLOC_007878"; transcript_id "TCONS_00015048"; exon_number "3"; gene_name "KUP6"; oId "CUFF.11311.1"; nearest_ref "AT1G70300.1"; class_code "j"; tss_id "TSS9972";
Chr1	Cufflinks	exon	26480446	26481100	.	-	.	gene_id "XLOC_007878"; transcript_id "TCONS_00015048"; exon_number "4"; gene_name "KUP6"; oId "CUFF.11311.1"; nearest_ref "AT1G70300.1"; class_code "j"; tss_id "TSS9972";
Chr1	Cufflinks	exon	26481198	26481630	.	-	.	gene_id "XLOC_007878"; transcript_id "TCONS_00015048"; exon_number "5"; gene_name "KUP6"; oId "CUFF.11311.1"; nearest_ref "AT1G70300.1"; class_code "j"; tss_id "TSS9972";
Chr1	Cufflinks	exon	26477880	26479062	.	-	.	gene_id "XLOC_007878"; transcript_id "TCONS_00011981"; exon_number "1"; gene_name "KUP6"; oId "AT1G70300.1"; nearest_ref "AT1G70300.1"; class_code "="; tss_id "TSS9972"; p_id "P7883";
Chr1	Cufflinks	exon	26479155	26479533	.	-	.	gene_id "XLOC_007878"; transcript_id "TCONS_00011981"; exon_number "2"; gene_name "KUP6"; oId "AT1G70300.1"; nearest_ref "AT1G70300.1"; class_code "="; tss_id "TSS9972"; p_id "P7883";
Chr1	Cufflinks	exon	26479623	26479936	.	-	.	gene_id "XLOC_007878"; transcript_id "TCONS_00011981"; exon_number "3"; gene_name "KUP6"; oId "AT1G70300.1"; nearest_ref "AT1G70300.1"; class_code "="; tss_id "TSS9972"; p_id "P7883";
Chr1	Cufflinks	exon	26480446	26480499	.	-	.	gene_id "XLOC_007878"; transcript_id "TCONS_00011981"; exon_number "4"; gene_name "KUP6"; oId "AT1G70300.1"; nearest_ref "AT1G70300.1"; class_code "="; tss_id "TSS9972"; p_id "P7883";
Chr1	Cufflinks	exon	26480605	26481100	.	-	.	gene_id "XLOC_007878"; transcript_id "TCONS_00011981"; exon_number "5"; gene_name "KUP6"; oId "AT1G70300.1"; nearest_ref "AT1G70300.1"; class_code "="; tss_id "TSS9972"; p_id "P7883";
Chr1	Cufflinks	exon	26481198	26481630	.	-	.	gene_id "XLOC_007878"; transcript_id "TCONS_00011981"; exon_number "6"; gene_name "KUP6"; oId "AT1G70300.1"; nearest_ref "AT1G70300.1"; class_code "="; tss_id "TSS9972"; p_id "P7883";
Chr1	Cufflinks	exon	26485306	26485562	.	-	.	gene_id "XLOC_007879"; transcript_id "TCONS_00011982"; exon_number "1"; gene_name "SPDS2"; oId "AT1G70310.1"; nearest_ref "AT1G70310.1"; class_code "="; tss_id "TSS9973"; p_id "P7884";
Chr1	Cufflinks	exon	26485650	26485779	.	-	.	gene_id "XLOC_007879"; transcript_id "TCONS_00011982"; exon_number "2"; gene_name "SPDS2"; oId "AT1G70310.1"; nearest_ref "AT1G70310.1"; class_code "="; tss_id "TSS9973"; p_id "P7884";
Chr1	Cufflinks	exon	26485867	26486134	.	-	.	gene_id "XLOC_007879"; transcript_id "TCONS_00011982"; exon_number "3"; gene_name "SPDS2"; oId "AT1G70310.1"; nearest_ref "AT1G70310.1"; class_code "="; tss_id "TSS9973"; p_id "P7884";
Chr1	Cufflinks	exon	26486213	26486285	.	-	.	gene_id "XLOC_007879"; transcript_id "TCONS_00011982"; exon_number "4"; gene_name "SPDS2"; oId "AT1G70310.1"; nearest_ref "AT1G70310.1"; class_code "="; tss_id "TSS9973"; p_id "P7884";
Chr1	Cufflinks	exon	26486400	26486504	.	-	.	gene_id "XLOC_007879"; transcript_id "TCONS_00011982"; exon_number "5"; gene_name "SPDS2"; oId "AT1G70310.1"; nearest_ref "AT1G70310.1"; class_code "="; tss_id "TSS9973"; p_id "P7884";
Chr1	Cufflinks	exon	26486788	26486910	.	-	.	gene_id "XLOC_007879"; transcript_id "TCONS_00011982"; exon_number "6"; gene_name "SPDS2"; oId "AT1G70310.1"; nearest_ref "AT1G70310.1"; class_code "="; tss_id "TSS9973"; p_id "P7884";
Chr1	Cufflinks	exon	26486998	26487074	.	-	.	gene_id "XLOC_007879"; transcript_id "TCONS_00011982"; exon_number "7"; gene_name "SPDS2"; oId "AT1G70310.1"; nearest_ref "AT1G70310.1"; class_code "="; tss_id "TSS9973"; p_id "P7884";
Chr1	Cufflinks	exon	26487172	26487435	.	-	.	gene_id "XLOC_007879"; transcript_id "TCONS_00011982"; exon_number "8"; gene_name "SPDS2"; oId "AT1G70310.1"; nearest_ref "AT1G70310.1"; class_code "="; tss_id "TSS9973"; p_id "P7884";
Chr1	Cufflinks	exon	26488291	26488847	.	-	.	gene_id "XLOC_007880"; transcript_id "TCONS_00011983"; exon_number "1"; gene_name "UPL2"; oId "CUFF.9510.1"; nearest_ref "AT1G70320.1"; class_code "j"; tss_id "TSS9974";
Chr1	Cufflinks	exon	26488919	26489025	.	-	.	gene_id "XLOC_007880"; transcript_id "TCONS_00011983"; exon_number "2"; gene_name "UPL2"; oId "CUFF.9510.1"; nearest_ref "AT1G70320.1"; class_code "j"; tss_id "TSS9974";
Chr1	Cufflinks	exon	26489131	26489270	.	-	.	gene_id "XLOC_007880"; transcript_id "TCONS_00011983"; exon_number "3"; gene_name "UPL2"; oId "CUFF.9510.1"; nearest_ref "AT1G70320.1"; class_code "j"; tss_id "TSS9974";
Chr1	Cufflinks	exon	26489370	26489595	.	-	.	gene_id "XLOC_007880"; transcript_id "TCONS_00011983"; exon_number "4"; gene_name "UPL2"; oId "CUFF.9510.1"; nearest_ref "AT1G70320.1"; class_code "j"; tss_id "TSS9974";
Chr1	Cufflinks	exon	26489685	26489765	.	-	.	gene_id "XLOC_007880"; transcript_id "TCONS_00011983"; exon_number "5"; gene_name "UPL2"; oId "CUFF.9510.1"; nearest_ref "AT1G70320.1"; class_code "j"; tss_id "TSS9974";
Chr1	Cufflinks	exon	26489877	26490023	.	-	.	gene_id "XLOC_007880"; transcript_id "TCONS_00011983"; exon_number "6"; gene_name "UPL2"; oId "CUFF.9510.1"; nearest_ref "AT1G70320.1"; class_code "j"; tss_id "TSS9974";
Chr1	Cufflinks	exon	26490106	26491213	.	-	.	gene_id "XLOC_007880"; transcript_id "TCONS_00011983"; exon_number "7"; gene_name "UPL2"; oId "CUFF.9510.1"; nearest_ref "AT1G70320.1"; class_code "j"; tss_id "TSS9974";
Chr1	Cufflinks	exon	26491372	26491622	.	-	.	gene_id "XLOC_007880"; transcript_id "TCONS_00011983"; exon_number "8"; gene_name "UPL2"; oId "CUFF.9510.1"; nearest_ref "AT1G70320.1"; class_code "j"; tss_id "TSS9974";
Chr1	Cufflinks	exon	26491716	26492245	.	-	.	gene_id "XLOC_007880"; transcript_id "TCONS_00011983"; exon_number "9"; gene_name "UPL2"; oId "CUFF.9510.1"; nearest_ref "AT1G70320.1"; class_code "j"; tss_id "TSS9974";
Chr1	Cufflinks	exon	26492399	26492716	.	-	.	gene_id "XLOC_007880"; transcript_id "TCONS_00011983"; exon_number "10"; gene_name "UPL2"; oId "CUFF.9510.1"; nearest_ref "AT1G70320.1"; class_code "j"; tss_id "TSS9974";
Chr1	Cufflinks	exon	26492793	26500505	.	-	.	gene_id "XLOC_007880"; transcript_id "TCONS_00011983"; exon_number "11"; gene_name "UPL2"; oId "CUFF.9510.1"; nearest_ref "AT1G70320.1"; class_code "j"; tss_id "TSS9974";
Chr1	Cufflinks	exon	26500650	26500856	.	-	.	gene_id "XLOC_007880"; transcript_id "TCONS_00011983"; exon_number "12"; gene_name "UPL2"; oId "CUFF.9510.1"; nearest_ref "AT1G70320.1"; class_code "j"; tss_id "TSS9974";
Chr1	Cufflinks	exon	26500945	26501040	.	-	.	gene_id "XLOC_007880"; transcript_id "TCONS_00011983"; exon_number "13"; gene_name "UPL2"; oId "CUFF.9510.1"; nearest_ref "AT1G70320.1"; class_code "j"; tss_id "TSS9974";
Chr1	Cufflinks	exon	26501249	26501657	.	-	.	gene_id "XLOC_007880"; transcript_id "TCONS_00011983"; exon_number "14"; gene_name "UPL2"; oId "CUFF.9510.1"; nearest_ref "AT1G70320.1"; class_code "j"; tss_id "TSS9974";
Chr1	Cufflinks	exon	26488347	26488847	.	-	.	gene_id "XLOC_007880"; transcript_id "TCONS_00018889"; exon_number "1"; gene_name "UPL2"; oId "CUFF.10266.1"; nearest_ref "AT1G70320.1"; class_code "j"; tss_id "TSS9974";
Chr1	Cufflinks	exon	26488919	26489025	.	-	.	gene_id "XLOC_007880"; transcript_id "TCONS_00018889"; exon_number "2"; gene_name "UPL2"; oId "CUFF.10266.1"; nearest_ref "AT1G70320.1"; class_code "j"; tss_id "TSS9974";
Chr1	Cufflinks	exon	26489131	26489270	.	-	.	gene_id "XLOC_007880"; transcript_id "TCONS_00018889"; exon_number "3"; gene_name "UPL2"; oId "CUFF.10266.1"; nearest_ref "AT1G70320.1"; class_code "j"; tss_id "TSS9974";
Chr1	Cufflinks	exon	26489370	26489595	.	-	.	gene_id "XLOC_007880"; transcript_id "TCONS_00018889"; exon_number "4"; gene_name "UPL2"; oId "CUFF.10266.1"; nearest_ref "AT1G70320.1"; class_code "j"; tss_id "TSS9974";
Chr1	Cufflinks	exon	26489685	26489765	.	-	.	gene_id "XLOC_007880"; transcript_id "TCONS_00018889"; exon_number "5"; gene_name "UPL2"; oId "CUFF.10266.1"; nearest_ref "AT1G70320.1"; class_code "j"; tss_id "TSS9974";
Chr1	Cufflinks	exon	26489877	26491213	.	-	.	gene_id "XLOC_007880"; transcript_id "TCONS_00018889"; exon_number "6"; gene_name "UPL2"; oId "CUFF.10266.1"; nearest_ref "AT1G70320.1"; class_code "j"; tss_id "TSS9974";
Chr1	Cufflinks	exon	26491372	26491622	.	-	.	gene_id "XLOC_007880"; transcript_id "TCONS_00018889"; exon_number "7"; gene_name "UPL2"; oId "CUFF.10266.1"; nearest_ref "AT1G70320.1"; class_code "j"; tss_id "TSS9974";
Chr1	Cufflinks	exon	26491716	26491960	.	-	.	gene_id "XLOC_007880"; transcript_id "TCONS_00018889"; exon_number "8"; gene_name "UPL2"; oId "CUFF.10266.1"; nearest_ref "AT1G70320.1"; class_code "j"; tss_id "TSS9974";
Chr1	Cufflinks	exon	26492044	26492245	.	-	.	gene_id "XLOC_007880"; transcript_id "TCONS_00018889"; exon_number "9"; gene_name "UPL2"; oId "CUFF.10266.1"; nearest_ref "AT1G70320.1"; class_code "j"; tss_id "TSS9974";
Chr1	Cufflinks	exon	26492399	26492716	.	-	.	gene_id "XLOC_007880"; transcript_id "TCONS_00018889"; exon_number "10"; gene_name "UPL2"; oId "CUFF.10266.1"; nearest_ref "AT1G70320.1"; class_code "j"; tss_id "TSS9974";
Chr1	Cufflinks	exon	26492793	26500505	.	-	.	gene_id "XLOC_007880"; transcript_id "TCONS_00018889"; exon_number "11"; gene_name "UPL2"; oId "CUFF.10266.1"; nearest_ref "AT1G70320.1"; class_code "j"; tss_id "TSS9974";
Chr1	Cufflinks	exon	26500650	26501040	.	-	.	gene_id "XLOC_007880"; transcript_id "TCONS_00018889"; exon_number "12"; gene_name "UPL2"; oId "CUFF.10266.1"; nearest_ref "AT1G70320.1"; class_code "j"; tss_id "TSS9974";
Chr1	Cufflinks	exon	26501249	26501659	.	-	.	gene_id "XLOC_007880"; transcript_id "TCONS_00018889"; exon_number "13"; gene_name "UPL2"; oId "CUFF.10266.1"; nearest_ref "AT1G70320.1"; class_code "j"; tss_id "TSS9974";
Chr1	Cufflinks	exon	26488522	26488847	.	-	.	gene_id "XLOC_007880"; transcript_id "TCONS_00011984"; exon_number "1"; gene_name "UPL2"; oId "AT1G70320.1"; nearest_ref "AT1G70320.1"; class_code "="; tss_id "TSS9975"; p_id "P7885";
Chr1	Cufflinks	exon	26488919	26489025	.	-	.	gene_id "XLOC_007880"; transcript_id "TCONS_00011984"; exon_number "2"; gene_name "UPL2"; oId "AT1G70320.1"; nearest_ref "AT1G70320.1"; class_code "="; tss_id "TSS9975"; p_id "P7885";
Chr1	Cufflinks	exon	26489131	26489270	.	-	.	gene_id "XLOC_007880"; transcript_id "TCONS_00011984"; exon_number "3"; gene_name "UPL2"; oId "AT1G70320.1"; nearest_ref "AT1G70320.1"; class_code "="; tss_id "TSS9975"; p_id "P7885";
Chr1	Cufflinks	exon	26489370	26489595	.	-	.	gene_id "XLOC_007880"; transcript_id "TCONS_00011984"; exon_number "4"; gene_name "UPL2"; oId "AT1G70320.1"; nearest_ref "AT1G70320.1"; class_code "="; tss_id "TSS9975"; p_id "P7885";
Chr1	Cufflinks	exon	26489685	26489765	.	-	.	gene_id "XLOC_007880"; transcript_id "TCONS_00011984"; exon_number "5"; gene_name "UPL2"; oId "AT1G70320.1"; nearest_ref "AT1G70320.1"; class_code "="; tss_id "TSS9975"; p_id "P7885";
Chr1	Cufflinks	exon	26489877	26490023	.	-	.	gene_id "XLOC_007880"; transcript_id "TCONS_00011984"; exon_number "6"; gene_name "UPL2"; oId "AT1G70320.1"; nearest_ref "AT1G70320.1"; class_code "="; tss_id "TSS9975"; p_id "P7885";
Chr1	Cufflinks	exon	26490106	26491213	.	-	.	gene_id "XLOC_007880"; transcript_id "TCONS_00011984"; exon_number "7"; gene_name "UPL2"; oId "AT1G70320.1"; nearest_ref "AT1G70320.1"; class_code "="; tss_id "TSS9975"; p_id "P7885";
Chr1	Cufflinks	exon	26491372	26491622	.	-	.	gene_id "XLOC_007880"; transcript_id "TCONS_00011984"; exon_number "8"; gene_name "UPL2"; oId "AT1G70320.1"; nearest_ref "AT1G70320.1"; class_code "="; tss_id "TSS9975"; p_id "P7885";
Chr1	Cufflinks	exon	26491716	26491960	.	-	.	gene_id "XLOC_007880"; transcript_id "TCONS_00011984"; exon_number "9"; gene_name "UPL2"; oId "AT1G70320.1"; nearest_ref "AT1G70320.1"; class_code "="; tss_id "TSS9975"; p_id "P7885";
Chr1	Cufflinks	exon	26492044	26492245	.	-	.	gene_id "XLOC_007880"; transcript_id "TCONS_00011984"; exon_number "10"; gene_name "UPL2"; oId "AT1G70320.1"; nearest_ref "AT1G70320.1"; class_code "="; tss_id "TSS9975"; p_id "P7885";
Chr1	Cufflinks	exon	26492399	26492716	.	-	.	gene_id "XLOC_007880"; transcript_id "TCONS_00011984"; exon_number "11"; gene_name "UPL2"; oId "AT1G70320.1"; nearest_ref "AT1G70320.1"; class_code "="; tss_id "TSS9975"; p_id "P7885";
Chr1	Cufflinks	exon	26492793	26500505	.	-	.	gene_id "XLOC_007880"; transcript_id "TCONS_00011984"; exon_number "12"; gene_name "UPL2"; oId "AT1G70320.1"; nearest_ref "AT1G70320.1"; class_code "="; tss_id "TSS9975"; p_id "P7885";
Chr1	Cufflinks	exon	26500650	26500856	.	-	.	gene_id "XLOC_007880"; transcript_id "TCONS_00011984"; exon_number "13"; gene_name "UPL2"; oId "AT1G70320.1"; nearest_ref "AT1G70320.1"; class_code "="; tss_id "TSS9975"; p_id "P7885";
Chr1	Cufflinks	exon	26500945	26501040	.	-	.	gene_id "XLOC_007880"; transcript_id "TCONS_00011984"; exon_number "14"; gene_name "UPL2"; oId "AT1G70320.1"; nearest_ref "AT1G70320.1"; class_code "="; tss_id "TSS9975"; p_id "P7885";
Chr1	Cufflinks	exon	26501249	26501281	.	-	.	gene_id "XLOC_007880"; transcript_id "TCONS_00011984"; exon_number "15"; gene_name "UPL2"; oId "AT1G70320.1"; nearest_ref "AT1G70320.1"; class_code "="; tss_id "TSS9975"; p_id "P7885";
Chr1	Cufflinks	exon	26488666	26488847	.	-	.	gene_id "XLOC_007880"; transcript_id "TCONS_00017117"; exon_number "1"; gene_name "UPL2"; oId "CUFF.12311.3"; nearest_ref "AT1G70320.1"; class_code "j"; tss_id "TSS9974";
Chr1	Cufflinks	exon	26488919	26489025	.	-	.	gene_id "XLOC_007880"; transcript_id "TCONS_00017117"; exon_number "2"; gene_name "UPL2"; oId "CUFF.12311.3"; nearest_ref "AT1G70320.1"; class_code "j"; tss_id "TSS9974";
Chr1	Cufflinks	exon	26489131	26489272	.	-	.	gene_id "XLOC_007880"; transcript_id "TCONS_00017117"; exon_number "3"; gene_name "UPL2"; oId "CUFF.12311.3"; nearest_ref "AT1G70320.1"; class_code "j"; tss_id "TSS9974";
Chr1	Cufflinks	exon	26489372	26489595	.	-	.	gene_id "XLOC_007880"; transcript_id "TCONS_00017117"; exon_number "4"; gene_name "UPL2"; oId "CUFF.12311.3"; nearest_ref "AT1G70320.1"; class_code "j"; tss_id "TSS9974";
Chr1	Cufflinks	exon	26489684	26489765	.	-	.	gene_id "XLOC_007880"; transcript_id "TCONS_00017117"; exon_number "5"; gene_name "UPL2"; oId "CUFF.12311.3"; nearest_ref "AT1G70320.1"; class_code "j"; tss_id "TSS9974";
Chr1	Cufflinks	exon	26489877	26490023	.	-	.	gene_id "XLOC_007880"; transcript_id "TCONS_00017117"; exon_number "6"; gene_name "UPL2"; oId "CUFF.12311.3"; nearest_ref "AT1G70320.1"; class_code "j"; tss_id "TSS9974";
Chr1	Cufflinks	exon	26490106	26491213	.	-	.	gene_id "XLOC_007880"; transcript_id "TCONS_00017117"; exon_number "7"; gene_name "UPL2"; oId "CUFF.12311.3"; nearest_ref "AT1G70320.1"; class_code "j"; tss_id "TSS9974";
Chr1	Cufflinks	exon	26491372	26491622	.	-	.	gene_id "XLOC_007880"; transcript_id "TCONS_00017117"; exon_number "8"; gene_name "UPL2"; oId "CUFF.12311.3"; nearest_ref "AT1G70320.1"; class_code "j"; tss_id "TSS9974";
Chr1	Cufflinks	exon	26491716	26491960	.	-	.	gene_id "XLOC_007880"; transcript_id "TCONS_00017117"; exon_number "9"; gene_name "UPL2"; oId "CUFF.12311.3"; nearest_ref "AT1G70320.1"; class_code "j"; tss_id "TSS9974";
Chr1	Cufflinks	exon	26492044	26492245	.	-	.	gene_id "XLOC_007880"; transcript_id "TCONS_00017117"; exon_number "10"; gene_name "UPL2"; oId "CUFF.12311.3"; nearest_ref "AT1G70320.1"; class_code "j"; tss_id "TSS9974";
Chr1	Cufflinks	exon	26492399	26492716	.	-	.	gene_id "XLOC_007880"; transcript_id "TCONS_00017117"; exon_number "11"; gene_name "UPL2"; oId "CUFF.12311.3"; nearest_ref "AT1G70320.1"; class_code "j"; tss_id "TSS9974";
Chr1	Cufflinks	exon	26492793	26500505	.	-	.	gene_id "XLOC_007880"; transcript_id "TCONS_00017117"; exon_number "12"; gene_name "UPL2"; oId "CUFF.12311.3"; nearest_ref "AT1G70320.1"; class_code "j"; tss_id "TSS9974";
Chr1	Cufflinks	exon	26500650	26500856	.	-	.	gene_id "XLOC_007880"; transcript_id "TCONS_00017117"; exon_number "13"; gene_name "UPL2"; oId "CUFF.12311.3"; nearest_ref "AT1G70320.1"; class_code "j"; tss_id "TSS9974";
Chr1	Cufflinks	exon	26500945	26501041	.	-	.	gene_id "XLOC_007880"; transcript_id "TCONS_00017117"; exon_number "14"; gene_name "UPL2"; oId "CUFF.12311.3"; nearest_ref "AT1G70320.1"; class_code "j"; tss_id "TSS9974";
Chr1	Cufflinks	exon	26501249	26501673	.	-	.	gene_id "XLOC_007880"; transcript_id "TCONS_00017117"; exon_number "15"; gene_name "UPL2"; oId "CUFF.12311.3"; nearest_ref "AT1G70320.1"; class_code "j"; tss_id "TSS9974";
Chr1	Cufflinks	exon	26488666	26488847	.	-	.	gene_id "XLOC_007880"; transcript_id "TCONS_00017116"; exon_number "1"; gene_name "UPL2"; oId "CUFF.12311.2"; nearest_ref "AT1G70320.1"; class_code "j"; tss_id "TSS9974";
Chr1	Cufflinks	exon	26488919	26489029	.	-	.	gene_id "XLOC_007880"; transcript_id "TCONS_00017116"; exon_number "2"; gene_name "UPL2"; oId "CUFF.12311.2"; nearest_ref "AT1G70320.1"; class_code "j"; tss_id "TSS9974";
Chr1	Cufflinks	exon	26489135	26489270	.	-	.	gene_id "XLOC_007880"; transcript_id "TCONS_00017116"; exon_number "3"; gene_name "UPL2"; oId "CUFF.12311.2"; nearest_ref "AT1G70320.1"; class_code "j"; tss_id "TSS9974";
Chr1	Cufflinks	exon	26489370	26489595	.	-	.	gene_id "XLOC_007880"; transcript_id "TCONS_00017116"; exon_number "4"; gene_name "UPL2"; oId "CUFF.12311.2"; nearest_ref "AT1G70320.1"; class_code "j"; tss_id "TSS9974";
Chr1	Cufflinks	exon	26489685	26489767	.	-	.	gene_id "XLOC_007880"; transcript_id "TCONS_00017116"; exon_number "5"; gene_name "UPL2"; oId "CUFF.12311.2"; nearest_ref "AT1G70320.1"; class_code "j"; tss_id "TSS9974";
Chr1	Cufflinks	exon	26489879	26490023	.	-	.	gene_id "XLOC_007880"; transcript_id "TCONS_00017116"; exon_number "6"; gene_name "UPL2"; oId "CUFF.12311.2"; nearest_ref "AT1G70320.1"; class_code "j"; tss_id "TSS9974";
Chr1	Cufflinks	exon	26490106	26491213	.	-	.	gene_id "XLOC_007880"; transcript_id "TCONS_00017116"; exon_number "7"; gene_name "UPL2"; oId "CUFF.12311.2"; nearest_ref "AT1G70320.1"; class_code "j"; tss_id "TSS9974";
Chr1	Cufflinks	exon	26491372	26491622	.	-	.	gene_id "XLOC_007880"; transcript_id "TCONS_00017116"; exon_number "8"; gene_name "UPL2"; oId "CUFF.12311.2"; nearest_ref "AT1G70320.1"; class_code "j"; tss_id "TSS9974";
Chr1	Cufflinks	exon	26491716	26491960	.	-	.	gene_id "XLOC_007880"; transcript_id "TCONS_00017116"; exon_number "9"; gene_name "UPL2"; oId "CUFF.12311.2"; nearest_ref "AT1G70320.1"; class_code "j"; tss_id "TSS9974";
Chr1	Cufflinks	exon	26492044	26492245	.	-	.	gene_id "XLOC_007880"; transcript_id "TCONS_00017116"; exon_number "10"; gene_name "UPL2"; oId "CUFF.12311.2"; nearest_ref "AT1G70320.1"; class_code "j"; tss_id "TSS9974";
Chr1	Cufflinks	exon	26492399	26492716	.	-	.	gene_id "XLOC_007880"; transcript_id "TCONS_00017116"; exon_number "11"; gene_name "UPL2"; oId "CUFF.12311.2"; nearest_ref "AT1G70320.1"; class_code "j"; tss_id "TSS9974";
Chr1	Cufflinks	exon	26492793	26500505	.	-	.	gene_id "XLOC_007880"; transcript_id "TCONS_00017116"; exon_number "12"; gene_name "UPL2"; oId "CUFF.12311.2"; nearest_ref "AT1G70320.1"; class_code "j"; tss_id "TSS9974";
Chr1	Cufflinks	exon	26500650	26500856	.	-	.	gene_id "XLOC_007880"; transcript_id "TCONS_00017116"; exon_number "13"; gene_name "UPL2"; oId "CUFF.12311.2"; nearest_ref "AT1G70320.1"; class_code "j"; tss_id "TSS9974";
Chr1	Cufflinks	exon	26500945	26501042	.	-	.	gene_id "XLOC_007880"; transcript_id "TCONS_00017116"; exon_number "14"; gene_name "UPL2"; oId "CUFF.12311.2"; nearest_ref "AT1G70320.1"; class_code "j"; tss_id "TSS9974";
Chr1	Cufflinks	exon	26501251	26501673	.	-	.	gene_id "XLOC_007880"; transcript_id "TCONS_00017116"; exon_number "15"; gene_name "UPL2"; oId "CUFF.12311.2"; nearest_ref "AT1G70320.1"; class_code "j"; tss_id "TSS9974";
Chr1	Cufflinks	exon	26503961	26505182	.	-	.	gene_id "XLOC_007881"; transcript_id "TCONS_00011985"; exon_number "1"; gene_name "AT1G70340"; oId "AT1G70340.1"; nearest_ref "AT1G70340.1"; class_code "="; tss_id "TSS9976"; p_id "P7886";
Chr1	Cufflinks	exon	26505274	26505365	.	-	.	gene_id "XLOC_007881"; transcript_id "TCONS_00011985"; exon_number "2"; gene_name "AT1G70340"; oId "AT1G70340.1"; nearest_ref "AT1G70340.1"; class_code "="; tss_id "TSS9976"; p_id "P7886";
Chr1	Cufflinks	exon	26505480	26505574	.	-	.	gene_id "XLOC_007881"; transcript_id "TCONS_00011985"; exon_number "3"; gene_name "AT1G70340"; oId "AT1G70340.1"; nearest_ref "AT1G70340.1"; class_code "="; tss_id "TSS9976"; p_id "P7886";
Chr1	Cufflinks	exon	26505660	26506613	.	-	.	gene_id "XLOC_007881"; transcript_id "TCONS_00011985"; exon_number "4"; gene_name "AT1G70340"; oId "AT1G70340.1"; nearest_ref "AT1G70340.1"; class_code "="; tss_id "TSS9976"; p_id "P7886";
Chr1	Cufflinks	exon	26507114	26507360	.	-	.	gene_id "XLOC_007882"; transcript_id "TCONS_00011986"; exon_number "1"; gene_name "AT1G70350"; oId "AT1G70350.1"; nearest_ref "AT1G70350.1"; class_code "="; tss_id "TSS9977"; p_id "P7887";
Chr1	Cufflinks	exon	26507815	26507933	.	-	.	gene_id "XLOC_007882"; transcript_id "TCONS_00011986"; exon_number "2"; gene_name "AT1G70350"; oId "AT1G70350.1"; nearest_ref "AT1G70350.1"; class_code "="; tss_id "TSS9977"; p_id "P7887";
Chr1	Cufflinks	exon	26508084	26508285	.	-	.	gene_id "XLOC_007882"; transcript_id "TCONS_00011986"; exon_number "3"; gene_name "AT1G70350"; oId "AT1G70350.1"; nearest_ref "AT1G70350.1"; class_code "="; tss_id "TSS9977"; p_id "P7887";
Chr1	Cufflinks	exon	26507144	26507361	.	-	.	gene_id "XLOC_007882"; transcript_id "TCONS_00017118"; exon_number "1"; gene_name "AT1G70350"; oId "CUFF.12314.2"; nearest_ref "AT1G70350.1"; class_code "j"; tss_id "TSS9977";
Chr1	Cufflinks	exon	26507816	26507933	.	-	.	gene_id "XLOC_007882"; transcript_id "TCONS_00017118"; exon_number "2"; gene_name "AT1G70350"; oId "CUFF.12314.2"; nearest_ref "AT1G70350.1"; class_code "j"; tss_id "TSS9977";
Chr1	Cufflinks	exon	26508084	26508346	.	-	.	gene_id "XLOC_007882"; transcript_id "TCONS_00017118"; exon_number "3"; gene_name "AT1G70350"; oId "CUFF.12314.2"; nearest_ref "AT1G70350.1"; class_code "j"; tss_id "TSS9977";
Chr1	Cufflinks	exon	26512681	26512692	.	-	.	gene_id "XLOC_007883"; transcript_id "TCONS_00011987"; exon_number "1"; gene_name "PG2"; oId "AT1G70370.2"; nearest_ref "AT1G70370.2"; class_code "="; tss_id "TSS9978"; p_id "P7888";
Chr1	Cufflinks	exon	26512819	26514832	.	-	.	gene_id "XLOC_007883"; transcript_id "TCONS_00011987"; exon_number "2"; gene_name "PG2"; oId "AT1G70370.2"; nearest_ref "AT1G70370.2"; class_code "="; tss_id "TSS9978"; p_id "P7888";
Chr1	Cufflinks	exon	26514948	26515188	.	-	.	gene_id "XLOC_007883"; transcript_id "TCONS_00011987"; exon_number "3"; gene_name "PG2"; oId "AT1G70370.2"; nearest_ref "AT1G70370.2"; class_code "="; tss_id "TSS9978"; p_id "P7888";
Chr1	Cufflinks	exon	26512722	26514832	.	-	.	gene_id "XLOC_007883"; transcript_id "TCONS_00011988"; exon_number "1"; gene_name "PG2"; oId "AT1G70370.1"; nearest_ref "AT1G70370.1"; class_code "="; tss_id "TSS9978"; p_id "P7888";
Chr1	Cufflinks	exon	26514948	26515188	.	-	.	gene_id "XLOC_007883"; transcript_id "TCONS_00011988"; exon_number "2"; gene_name "PG2"; oId "AT1G70370.1"; nearest_ref "AT1G70370.1"; class_code "="; tss_id "TSS9978"; p_id "P7888";
Chr1	Cufflinks	exon	26526212	26527345	.	-	.	gene_id "XLOC_007884"; transcript_id "TCONS_00011989"; exon_number "1"; gene_name "AT1G70380"; oId "AT1G70380.1"; nearest_ref "AT1G70380.1"; class_code "="; tss_id "TSS9979"; p_id "P7889";
Chr1	Cufflinks	exon	26529171	26529793	.	-	.	gene_id "XLOC_007885"; transcript_id "TCONS_00011990"; exon_number "1"; gene_name "AT1G70390"; oId "AT1G70390.1"; nearest_ref "AT1G70390.1"; class_code "="; tss_id "TSS9980"; p_id "P7890";
Chr1	Cufflinks	exon	26529907	26530282	.	-	.	gene_id "XLOC_007885"; transcript_id "TCONS_00011990"; exon_number "2"; gene_name "AT1G70390"; oId "AT1G70390.1"; nearest_ref "AT1G70390.1"; class_code "="; tss_id "TSS9980"; p_id "P7890";
Chr1	Cufflinks	exon	26531399	26531462	.	-	.	gene_id "XLOC_007886"; transcript_id "TCONS_00011991"; exon_number "1"; gene_name "AT1G70400"; oId "AT1G70400.3"; nearest_ref "AT1G70400.3"; class_code "="; tss_id "TSS9981"; p_id "P7893";
Chr1	Cufflinks	exon	26531863	26532016	.	-	.	gene_id "XLOC_007886"; transcript_id "TCONS_00011991"; exon_number "2"; gene_name "AT1G70400"; oId "AT1G70400.3"; nearest_ref "AT1G70400.3"; class_code "="; tss_id "TSS9981"; p_id "P7893";
Chr1	Cufflinks	exon	26532149	26532198	.	-	.	gene_id "XLOC_007886"; transcript_id "TCONS_00011991"; exon_number "3"; gene_name "AT1G70400"; oId "AT1G70400.3"; nearest_ref "AT1G70400.3"; class_code "="; tss_id "TSS9981"; p_id "P7893";
Chr1	Cufflinks	exon	26532496	26532584	.	-	.	gene_id "XLOC_007886"; transcript_id "TCONS_00011991"; exon_number "4"; gene_name "AT1G70400"; oId "AT1G70400.3"; nearest_ref "AT1G70400.3"; class_code "="; tss_id "TSS9981"; p_id "P7893";
Chr1	Cufflinks	exon	26532659	26533147	.	-	.	gene_id "XLOC_007886"; transcript_id "TCONS_00011991"; exon_number "5"; gene_name "AT1G70400"; oId "AT1G70400.3"; nearest_ref "AT1G70400.3"; class_code "="; tss_id "TSS9981"; p_id "P7893";
Chr1	Cufflinks	exon	26533397	26533460	.	-	.	gene_id "XLOC_007886"; transcript_id "TCONS_00011991"; exon_number "6"; gene_name "AT1G70400"; oId "AT1G70400.3"; nearest_ref "AT1G70400.3"; class_code "="; tss_id "TSS9981"; p_id "P7893";
Chr1	Cufflinks	exon	26531840	26532201	.	-	.	gene_id "XLOC_007886"; transcript_id "TCONS_00011992"; exon_number "1"; gene_name "AT1G70400"; oId "AT1G70400.2"; nearest_ref "AT1G70400.2"; class_code "="; tss_id "TSS9981"; p_id "P7892";
Chr1	Cufflinks	exon	26532496	26532584	.	-	.	gene_id "XLOC_007886"; transcript_id "TCONS_00011992"; exon_number "2"; gene_name "AT1G70400"; oId "AT1G70400.2"; nearest_ref "AT1G70400.2"; class_code "="; tss_id "TSS9981"; p_id "P7892";
Chr1	Cufflinks	exon	26532659	26533147	.	-	.	gene_id "XLOC_007886"; transcript_id "TCONS_00011992"; exon_number "3"; gene_name "AT1G70400"; oId "AT1G70400.2"; nearest_ref "AT1G70400.2"; class_code "="; tss_id "TSS9981"; p_id "P7892";
Chr1	Cufflinks	exon	26533397	26533460	.	-	.	gene_id "XLOC_007886"; transcript_id "TCONS_00011992"; exon_number "4"; gene_name "AT1G70400"; oId "AT1G70400.2"; nearest_ref "AT1G70400.2"; class_code "="; tss_id "TSS9981"; p_id "P7892";
Chr1	Cufflinks	exon	26532421	26533147	.	-	.	gene_id "XLOC_007886"; transcript_id "TCONS_00011993"; exon_number "1"; gene_name "AT1G70400"; oId "AT1G70400.1"; nearest_ref "AT1G70400.1"; class_code "="; tss_id "TSS9981"; p_id "P7891";
Chr1	Cufflinks	exon	26533397	26533460	.	-	.	gene_id "XLOC_007886"; transcript_id "TCONS_00011993"; exon_number "2"; gene_name "AT1G70400"; oId "AT1G70400.1"; nearest_ref "AT1G70400.1"; class_code "="; tss_id "TSS9981"; p_id "P7891";
Chr1	Cufflinks	exon	26533905	26534334	.	-	.	gene_id "XLOC_007887"; transcript_id "TCONS_00015049"; exon_number "1"; gene_name "ATBCA4"; oId "CUFF.11318.1"; nearest_ref "AT1G70410.2"; class_code "j"; tss_id "TSS9982";
Chr1	Cufflinks	exon	26534412	26534560	.	-	.	gene_id "XLOC_007887"; transcript_id "TCONS_00015049"; exon_number "2"; gene_name "ATBCA4"; oId "CUFF.11318.1"; nearest_ref "AT1G70410.2"; class_code "j"; tss_id "TSS9982";
Chr1	Cufflinks	exon	26533926	26534334	.	-	.	gene_id "XLOC_007887"; transcript_id "TCONS_00011994"; exon_number "1"; gene_name "ATBCA4"; oId "AT1G70410.1"; nearest_ref "AT1G70410.1"; class_code "="; tss_id "TSS9983"; p_id "P7895";
Chr1	Cufflinks	exon	26534412	26534517	.	-	.	gene_id "XLOC_007887"; transcript_id "TCONS_00011994"; exon_number "2"; gene_name "ATBCA4"; oId "AT1G70410.1"; nearest_ref "AT1G70410.1"; class_code "="; tss_id "TSS9983"; p_id "P7895";
Chr1	Cufflinks	exon	26534666	26534754	.	-	.	gene_id "XLOC_007887"; transcript_id "TCONS_00011994"; exon_number "3"; gene_name "ATBCA4"; oId "AT1G70410.1"; nearest_ref "AT1G70410.1"; class_code "="; tss_id "TSS9983"; p_id "P7895";
Chr1	Cufflinks	exon	26535151	26535204	.	-	.	gene_id "XLOC_007887"; transcript_id "TCONS_00011994"; exon_number "4"; gene_name "ATBCA4"; oId "AT1G70410.1"; nearest_ref "AT1G70410.1"; class_code "="; tss_id "TSS9983"; p_id "P7895";
Chr1	Cufflinks	exon	26535285	26535401	.	-	.	gene_id "XLOC_007887"; transcript_id "TCONS_00011994"; exon_number "5"; gene_name "ATBCA4"; oId "AT1G70410.1"; nearest_ref "AT1G70410.1"; class_code "="; tss_id "TSS9983"; p_id "P7895";
Chr1	Cufflinks	exon	26535647	26535695	.	-	.	gene_id "XLOC_007887"; transcript_id "TCONS_00011994"; exon_number "6"; gene_name "ATBCA4"; oId "AT1G70410.1"; nearest_ref "AT1G70410.1"; class_code "="; tss_id "TSS9983"; p_id "P7895";
Chr1	Cufflinks	exon	26536042	26536182	.	-	.	gene_id "XLOC_007887"; transcript_id "TCONS_00011994"; exon_number "7"; gene_name "ATBCA4"; oId "AT1G70410.1"; nearest_ref "AT1G70410.1"; class_code "="; tss_id "TSS9983"; p_id "P7895";
Chr1	Cufflinks	exon	26536453	26536671	.	-	.	gene_id "XLOC_007887"; transcript_id "TCONS_00011994"; exon_number "8"; gene_name "ATBCA4"; oId "AT1G70410.1"; nearest_ref "AT1G70410.1"; class_code "="; tss_id "TSS9983"; p_id "P7895";
Chr1	Cufflinks	exon	26533926	26534334	.	-	.	gene_id "XLOC_007887"; transcript_id "TCONS_00011995"; exon_number "1"; gene_name "ATBCA4"; oId "AT1G70410.3"; nearest_ref "AT1G70410.3"; class_code "="; tss_id "TSS9984"; p_id "P7895";
Chr1	Cufflinks	exon	26534412	26534517	.	-	.	gene_id "XLOC_007887"; transcript_id "TCONS_00011995"; exon_number "2"; gene_name "ATBCA4"; oId "AT1G70410.3"; nearest_ref "AT1G70410.3"; class_code "="; tss_id "TSS9984"; p_id "P7895";
Chr1	Cufflinks	exon	26534666	26534754	.	-	.	gene_id "XLOC_007887"; transcript_id "TCONS_00011995"; exon_number "3"; gene_name "ATBCA4"; oId "AT1G70410.3"; nearest_ref "AT1G70410.3"; class_code "="; tss_id "TSS9984"; p_id "P7895";
Chr1	Cufflinks	exon	26535151	26535204	.	-	.	gene_id "XLOC_007887"; transcript_id "TCONS_00011995"; exon_number "4"; gene_name "ATBCA4"; oId "AT1G70410.3"; nearest_ref "AT1G70410.3"; class_code "="; tss_id "TSS9984"; p_id "P7895";
Chr1	Cufflinks	exon	26535285	26535401	.	-	.	gene_id "XLOC_007887"; transcript_id "TCONS_00011995"; exon_number "5"; gene_name "ATBCA4"; oId "AT1G70410.3"; nearest_ref "AT1G70410.3"; class_code "="; tss_id "TSS9984"; p_id "P7895";
Chr1	Cufflinks	exon	26535647	26535695	.	-	.	gene_id "XLOC_007887"; transcript_id "TCONS_00011995"; exon_number "6"; gene_name "ATBCA4"; oId "AT1G70410.3"; nearest_ref "AT1G70410.3"; class_code "="; tss_id "TSS9984"; p_id "P7895";
Chr1	Cufflinks	exon	26536042	26536182	.	-	.	gene_id "XLOC_007887"; transcript_id "TCONS_00011995"; exon_number "7"; gene_name "ATBCA4"; oId "AT1G70410.3"; nearest_ref "AT1G70410.3"; class_code "="; tss_id "TSS9984"; p_id "P7895";
Chr1	Cufflinks	exon	26536453	26536517	.	-	.	gene_id "XLOC_007887"; transcript_id "TCONS_00011995"; exon_number "8"; gene_name "ATBCA4"; oId "AT1G70410.3"; nearest_ref "AT1G70410.3"; class_code "="; tss_id "TSS9984"; p_id "P7895";
Chr1	Cufflinks	exon	26536604	26536926	.	-	.	gene_id "XLOC_007887"; transcript_id "TCONS_00011995"; exon_number "9"; gene_name "ATBCA4"; oId "AT1G70410.3"; nearest_ref "AT1G70410.3"; class_code "="; tss_id "TSS9984"; p_id "P7895";
Chr1	Cufflinks	exon	26533926	26534334	.	-	.	gene_id "XLOC_007887"; transcript_id "TCONS_00011996"; exon_number "1"; gene_name "ATBCA4"; oId "AT1G70410.2"; nearest_ref "AT1G70410.2"; class_code "="; tss_id "TSS9985"; p_id "P7894";
Chr1	Cufflinks	exon	26534412	26534517	.	-	.	gene_id "XLOC_007887"; transcript_id "TCONS_00011996"; exon_number "2"; gene_name "ATBCA4"; oId "AT1G70410.2"; nearest_ref "AT1G70410.2"; class_code "="; tss_id "TSS9985"; p_id "P7894";
Chr1	Cufflinks	exon	26534666	26534754	.	-	.	gene_id "XLOC_007887"; transcript_id "TCONS_00011996"; exon_number "3"; gene_name "ATBCA4"; oId "AT1G70410.2"; nearest_ref "AT1G70410.2"; class_code "="; tss_id "TSS9985"; p_id "P7894";
Chr1	Cufflinks	exon	26535151	26535204	.	-	.	gene_id "XLOC_007887"; transcript_id "TCONS_00011996"; exon_number "4"; gene_name "ATBCA4"; oId "AT1G70410.2"; nearest_ref "AT1G70410.2"; class_code "="; tss_id "TSS9985"; p_id "P7894";
Chr1	Cufflinks	exon	26535285	26535401	.	-	.	gene_id "XLOC_007887"; transcript_id "TCONS_00011996"; exon_number "5"; gene_name "ATBCA4"; oId "AT1G70410.2"; nearest_ref "AT1G70410.2"; class_code "="; tss_id "TSS9985"; p_id "P7894";
Chr1	Cufflinks	exon	26535647	26535695	.	-	.	gene_id "XLOC_007887"; transcript_id "TCONS_00011996"; exon_number "6"; gene_name "ATBCA4"; oId "AT1G70410.2"; nearest_ref "AT1G70410.2"; class_code "="; tss_id "TSS9985"; p_id "P7894";
Chr1	Cufflinks	exon	26536042	26536182	.	-	.	gene_id "XLOC_007887"; transcript_id "TCONS_00011996"; exon_number "7"; gene_name "ATBCA4"; oId "AT1G70410.2"; nearest_ref "AT1G70410.2"; class_code "="; tss_id "TSS9985"; p_id "P7894";
Chr1	Cufflinks	exon	26536453	26536517	.	-	.	gene_id "XLOC_007887"; transcript_id "TCONS_00011996"; exon_number "8"; gene_name "ATBCA4"; oId "AT1G70410.2"; nearest_ref "AT1G70410.2"; class_code "="; tss_id "TSS9985"; p_id "P7894";
Chr1	Cufflinks	exon	26537404	26537492	.	-	.	gene_id "XLOC_007887"; transcript_id "TCONS_00011996"; exon_number "9"; gene_name "ATBCA4"; oId "AT1G70410.2"; nearest_ref "AT1G70410.2"; class_code "="; tss_id "TSS9985"; p_id "P7894";
Chr1	Cufflinks	exon	26538117	26538333	.	-	.	gene_id "XLOC_007887"; transcript_id "TCONS_00011996"; exon_number "10"; gene_name "ATBCA4"; oId "AT1G70410.2"; nearest_ref "AT1G70410.2"; class_code "="; tss_id "TSS9985"; p_id "P7894";
Chr1	Cufflinks	exon	26539574	26540762	.	-	.	gene_id "XLOC_007888"; transcript_id "TCONS_00011997"; exon_number "1"; gene_name "AT1G70420"; oId "AT1G70420.1"; nearest_ref "AT1G70420.1"; class_code "="; tss_id "TSS9986"; p_id "P7896";
Chr1	Cufflinks	exon	26548854	26549135	.	-	.	gene_id "XLOC_007889"; transcript_id "TCONS_00015050"; exon_number "1"; gene_name "SRO3"; oId "CUFF.11320.1"; nearest_ref "AT1G70440.1"; class_code "j"; tss_id "TSS9987";
Chr1	Cufflinks	exon	26549342	26549449	.	-	.	gene_id "XLOC_007889"; transcript_id "TCONS_00015050"; exon_number "2"; gene_name "SRO3"; oId "CUFF.11320.1"; nearest_ref "AT1G70440.1"; class_code "j"; tss_id "TSS9987";
Chr1	Cufflinks	exon	26549529	26549647	.	-	.	gene_id "XLOC_007889"; transcript_id "TCONS_00015050"; exon_number "3"; gene_name "SRO3"; oId "CUFF.11320.1"; nearest_ref "AT1G70440.1"; class_code "j"; tss_id "TSS9987";
Chr1	Cufflinks	exon	26549733	26550623	.	-	.	gene_id "XLOC_007889"; transcript_id "TCONS_00015050"; exon_number "4"; gene_name "SRO3"; oId "CUFF.11320.1"; nearest_ref "AT1G70440.1"; class_code "j"; tss_id "TSS9987";
Chr1	Cufflinks	exon	26548891	26549135	.	-	.	gene_id "XLOC_007889"; transcript_id "TCONS_00017119"; exon_number "1"; gene_name "SRO3"; oId "CUFF.12320.2"; nearest_ref "AT1G70440.1"; class_code "j"; tss_id "TSS9987";
Chr1	Cufflinks	exon	26549342	26549450	.	-	.	gene_id "XLOC_007889"; transcript_id "TCONS_00017119"; exon_number "2"; gene_name "SRO3"; oId "CUFF.12320.2"; nearest_ref "AT1G70440.1"; class_code "j"; tss_id "TSS9987";
Chr1	Cufflinks	exon	26549529	26549647	.	-	.	gene_id "XLOC_007889"; transcript_id "TCONS_00017119"; exon_number "3"; gene_name "SRO3"; oId "CUFF.12320.2"; nearest_ref "AT1G70440.1"; class_code "j"; tss_id "TSS9987";
Chr1	Cufflinks	exon	26549733	26549971	.	-	.	gene_id "XLOC_007889"; transcript_id "TCONS_00017119"; exon_number "4"; gene_name "SRO3"; oId "CUFF.12320.2"; nearest_ref "AT1G70440.1"; class_code "j"; tss_id "TSS9987";
Chr1	Cufflinks	exon	26550057	26550592	.	-	.	gene_id "XLOC_007889"; transcript_id "TCONS_00017119"; exon_number "5"; gene_name "SRO3"; oId "CUFF.12320.2"; nearest_ref "AT1G70440.1"; class_code "j"; tss_id "TSS9987";
Chr1	Cufflinks	exon	26548952	26549135	.	-	.	gene_id "XLOC_007889"; transcript_id "TCONS_00011998"; exon_number "1"; gene_name "SRO3"; oId "AT1G70440.1"; nearest_ref "AT1G70440.1"; class_code "="; tss_id "TSS9987"; p_id "P7897";
Chr1	Cufflinks	exon	26549342	26549449	.	-	.	gene_id "XLOC_007889"; transcript_id "TCONS_00011998"; exon_number "2"; gene_name "SRO3"; oId "AT1G70440.1"; nearest_ref "AT1G70440.1"; class_code "="; tss_id "TSS9987"; p_id "P7897";
Chr1	Cufflinks	exon	26549529	26549647	.	-	.	gene_id "XLOC_007889"; transcript_id "TCONS_00011998"; exon_number "3"; gene_name "SRO3"; oId "AT1G70440.1"; nearest_ref "AT1G70440.1"; class_code "="; tss_id "TSS9987"; p_id "P7897";
Chr1	Cufflinks	exon	26549733	26549971	.	-	.	gene_id "XLOC_007889"; transcript_id "TCONS_00011998"; exon_number "4"; gene_name "SRO3"; oId "AT1G70440.1"; nearest_ref "AT1G70440.1"; class_code "="; tss_id "TSS9987"; p_id "P7897";
Chr1	Cufflinks	exon	26550057	26550520	.	-	.	gene_id "XLOC_007889"; transcript_id "TCONS_00011998"; exon_number "5"; gene_name "SRO3"; oId "AT1G70440.1"; nearest_ref "AT1G70440.1"; class_code "="; tss_id "TSS9987"; p_id "P7897";
Chr1	Cufflinks	exon	26549096	26549135	.	-	.	gene_id "XLOC_007889"; transcript_id "TCONS_00011999"; exon_number "1"; gene_name "SRO3"; oId "CUFF.9519.2"; nearest_ref "AT1G70440.1"; class_code "j"; tss_id "TSS9987";
Chr1	Cufflinks	exon	26549342	26549647	.	-	.	gene_id "XLOC_007889"; transcript_id "TCONS_00011999"; exon_number "2"; gene_name "SRO3"; oId "CUFF.9519.2"; nearest_ref "AT1G70440.1"; class_code "j"; tss_id "TSS9987";
Chr1	Cufflinks	exon	26549733	26549971	.	-	.	gene_id "XLOC_007889"; transcript_id "TCONS_00011999"; exon_number "3"; gene_name "SRO3"; oId "CUFF.9519.2"; nearest_ref "AT1G70440.1"; class_code "j"; tss_id "TSS9987";
Chr1	Cufflinks	exon	26550057	26550601	.	-	.	gene_id "XLOC_007889"; transcript_id "TCONS_00011999"; exon_number "4"; gene_name "SRO3"; oId "CUFF.9519.2"; nearest_ref "AT1G70440.1"; class_code "j"; tss_id "TSS9987";
Chr1	Cufflinks	exon	26559328	26560123	.	-	.	gene_id "XLOC_007890"; transcript_id "TCONS_00012000"; exon_number "1"; gene_name "AT1G70470"; oId "CUFF.9521.1"; nearest_ref "AT1G70470.1"; class_code "="; tss_id "TSS9988"; p_id "P7898";
Chr1	Cufflinks	exon	26563924	26564167	.	-	.	gene_id "XLOC_007891"; transcript_id "TCONS_00012001"; exon_number "1"; gene_name "ATARFA1D"; oId "AT1G70490.2"; nearest_ref "AT1G70490.2"; class_code "="; tss_id "TSS9989"; p_id "P7899";
Chr1	Cufflinks	exon	26564275	26564356	.	-	.	gene_id "XLOC_007891"; transcript_id "TCONS_00012001"; exon_number "2"; gene_name "ATARFA1D"; oId "AT1G70490.2"; nearest_ref "AT1G70490.2"; class_code "="; tss_id "TSS9989"; p_id "P7899";
Chr1	Cufflinks	exon	26564434	26564552	.	-	.	gene_id "XLOC_007891"; transcript_id "TCONS_00012001"; exon_number "3"; gene_name "ATARFA1D"; oId "AT1G70490.2"; nearest_ref "AT1G70490.2"; class_code "="; tss_id "TSS9989"; p_id "P7899";
Chr1	Cufflinks	exon	26564640	26564759	.	-	.	gene_id "XLOC_007891"; transcript_id "TCONS_00012001"; exon_number "4"; gene_name "ATARFA1D"; oId "AT1G70490.2"; nearest_ref "AT1G70490.2"; class_code "="; tss_id "TSS9989"; p_id "P7899";
Chr1	Cufflinks	exon	26564840	26564910	.	-	.	gene_id "XLOC_007891"; transcript_id "TCONS_00012001"; exon_number "5"; gene_name "ATARFA1D"; oId "AT1G70490.2"; nearest_ref "AT1G70490.2"; class_code "="; tss_id "TSS9989"; p_id "P7899";
Chr1	Cufflinks	exon	26565005	26565161	.	-	.	gene_id "XLOC_007891"; transcript_id "TCONS_00012001"; exon_number "6"; gene_name "ATARFA1D"; oId "AT1G70490.2"; nearest_ref "AT1G70490.2"; class_code "="; tss_id "TSS9989"; p_id "P7899";
Chr1	Cufflinks	exon	26565690	26565789	.	-	.	gene_id "XLOC_007891"; transcript_id "TCONS_00012001"; exon_number "7"; gene_name "ATARFA1D"; oId "AT1G70490.2"; nearest_ref "AT1G70490.2"; class_code "="; tss_id "TSS9989"; p_id "P7899";
Chr1	Cufflinks	exon	26563924	26564167	.	-	.	gene_id "XLOC_007891"; transcript_id "TCONS_00012002"; exon_number "1"; gene_name "ATARFA1D"; oId "AT1G70490.3"; nearest_ref "AT1G70490.3"; class_code "="; tss_id "TSS9989"; p_id "P7899";
Chr1	Cufflinks	exon	26564275	26564356	.	-	.	gene_id "XLOC_007891"; transcript_id "TCONS_00012002"; exon_number "2"; gene_name "ATARFA1D"; oId "AT1G70490.3"; nearest_ref "AT1G70490.3"; class_code "="; tss_id "TSS9989"; p_id "P7899";
Chr1	Cufflinks	exon	26564434	26564552	.	-	.	gene_id "XLOC_007891"; transcript_id "TCONS_00012002"; exon_number "3"; gene_name "ATARFA1D"; oId "AT1G70490.3"; nearest_ref "AT1G70490.3"; class_code "="; tss_id "TSS9989"; p_id "P7899";
Chr1	Cufflinks	exon	26564640	26564759	.	-	.	gene_id "XLOC_007891"; transcript_id "TCONS_00012002"; exon_number "4"; gene_name "ATARFA1D"; oId "AT1G70490.3"; nearest_ref "AT1G70490.3"; class_code "="; tss_id "TSS9989"; p_id "P7899";
Chr1	Cufflinks	exon	26564840	26564910	.	-	.	gene_id "XLOC_007891"; transcript_id "TCONS_00012002"; exon_number "5"; gene_name "ATARFA1D"; oId "AT1G70490.3"; nearest_ref "AT1G70490.3"; class_code "="; tss_id "TSS9989"; p_id "P7899";
Chr1	Cufflinks	exon	26565005	26565161	.	-	.	gene_id "XLOC_007891"; transcript_id "TCONS_00012002"; exon_number "6"; gene_name "ATARFA1D"; oId "AT1G70490.3"; nearest_ref "AT1G70490.3"; class_code "="; tss_id "TSS9989"; p_id "P7899";
Chr1	Cufflinks	exon	26565318	26565416	.	-	.	gene_id "XLOC_007891"; transcript_id "TCONS_00012002"; exon_number "7"; gene_name "ATARFA1D"; oId "AT1G70490.3"; nearest_ref "AT1G70490.3"; class_code "="; tss_id "TSS9989"; p_id "P7899";
Chr1	Cufflinks	exon	26565686	26565790	.	-	.	gene_id "XLOC_007891"; transcript_id "TCONS_00012002"; exon_number "8"; gene_name "ATARFA1D"; oId "AT1G70490.3"; nearest_ref "AT1G70490.3"; class_code "="; tss_id "TSS9989"; p_id "P7899";
Chr1	Cufflinks	exon	26563924	26564167	.	-	.	gene_id "XLOC_007891"; transcript_id "TCONS_00012003"; exon_number "1"; gene_name "ATARFA1D"; oId "AT1G70490.1"; nearest_ref "AT1G70490.1"; class_code "="; tss_id "TSS9989"; p_id "P7899";
Chr1	Cufflinks	exon	26564275	26564356	.	-	.	gene_id "XLOC_007891"; transcript_id "TCONS_00012003"; exon_number "2"; gene_name "ATARFA1D"; oId "AT1G70490.1"; nearest_ref "AT1G70490.1"; class_code "="; tss_id "TSS9989"; p_id "P7899";
Chr1	Cufflinks	exon	26564434	26564552	.	-	.	gene_id "XLOC_007891"; transcript_id "TCONS_00012003"; exon_number "3"; gene_name "ATARFA1D"; oId "AT1G70490.1"; nearest_ref "AT1G70490.1"; class_code "="; tss_id "TSS9989"; p_id "P7899";
Chr1	Cufflinks	exon	26564640	26564759	.	-	.	gene_id "XLOC_007891"; transcript_id "TCONS_00012003"; exon_number "4"; gene_name "ATARFA1D"; oId "AT1G70490.1"; nearest_ref "AT1G70490.1"; class_code "="; tss_id "TSS9989"; p_id "P7899";
Chr1	Cufflinks	exon	26564840	26564910	.	-	.	gene_id "XLOC_007891"; transcript_id "TCONS_00012003"; exon_number "5"; gene_name "ATARFA1D"; oId "AT1G70490.1"; nearest_ref "AT1G70490.1"; class_code "="; tss_id "TSS9989"; p_id "P7899";
Chr1	Cufflinks	exon	26565005	26565161	.	-	.	gene_id "XLOC_007891"; transcript_id "TCONS_00012003"; exon_number "6"; gene_name "ATARFA1D"; oId "AT1G70490.1"; nearest_ref "AT1G70490.1"; class_code "="; tss_id "TSS9989"; p_id "P7899";
Chr1	Cufflinks	exon	26565686	26565810	.	-	.	gene_id "XLOC_007891"; transcript_id "TCONS_00012003"; exon_number "7"; gene_name "ATARFA1D"; oId "AT1G70490.1"; nearest_ref "AT1G70490.1"; class_code "="; tss_id "TSS9989"; p_id "P7899";
Chr1	Cufflinks	exon	26566429	26566896	.	-	.	gene_id "XLOC_007892"; transcript_id "TCONS_00015051"; exon_number "1"; gene_name "AT1G70500"; oId "CUFF.11324.1"; nearest_ref "AT1G70500.1"; class_code "j"; tss_id "TSS9990";
Chr1	Cufflinks	exon	26566980	26567096	.	-	.	gene_id "XLOC_007892"; transcript_id "TCONS_00015051"; exon_number "2"; gene_name "AT1G70500"; oId "CUFF.11324.1"; nearest_ref "AT1G70500.1"; class_code "j"; tss_id "TSS9990";
Chr1	Cufflinks	exon	26567179	26567445	.	-	.	gene_id "XLOC_007892"; transcript_id "TCONS_00015051"; exon_number "3"; gene_name "AT1G70500"; oId "CUFF.11324.1"; nearest_ref "AT1G70500.1"; class_code "j"; tss_id "TSS9990";
Chr1	Cufflinks	exon	26567544	26567751	.	-	.	gene_id "XLOC_007892"; transcript_id "TCONS_00015051"; exon_number "4"; gene_name "AT1G70500"; oId "CUFF.11324.1"; nearest_ref "AT1G70500.1"; class_code "j"; tss_id "TSS9990";
Chr1	Cufflinks	exon	26567843	26567863	.	-	.	gene_id "XLOC_007892"; transcript_id "TCONS_00015051"; exon_number "5"; gene_name "AT1G70500"; oId "CUFF.11324.1"; nearest_ref "AT1G70500.1"; class_code "j"; tss_id "TSS9990";
Chr1	Cufflinks	exon	26567954	26568124	.	-	.	gene_id "XLOC_007892"; transcript_id "TCONS_00015051"; exon_number "6"; gene_name "AT1G70500"; oId "CUFF.11324.1"; nearest_ref "AT1G70500.1"; class_code "j"; tss_id "TSS9990";
Chr1	Cufflinks	exon	26568230	26568358	.	-	.	gene_id "XLOC_007892"; transcript_id "TCONS_00015051"; exon_number "7"; gene_name "AT1G70500"; oId "CUFF.11324.1"; nearest_ref "AT1G70500.1"; class_code "j"; tss_id "TSS9990";
Chr1	Cufflinks	exon	26568478	26568806	.	-	.	gene_id "XLOC_007892"; transcript_id "TCONS_00015051"; exon_number "8"; gene_name "AT1G70500"; oId "CUFF.11324.1"; nearest_ref "AT1G70500.1"; class_code "j"; tss_id "TSS9990";
Chr1	Cufflinks	exon	26566475	26566896	.	-	.	gene_id "XLOC_007892"; transcript_id "TCONS_00017120"; exon_number "1"; gene_name "AT1G70500"; oId "CUFF.12324.1"; nearest_ref "AT1G70500.1"; class_code "j"; tss_id "TSS9990";
Chr1	Cufflinks	exon	26566980	26567096	.	-	.	gene_id "XLOC_007892"; transcript_id "TCONS_00017120"; exon_number "2"; gene_name "AT1G70500"; oId "CUFF.12324.1"; nearest_ref "AT1G70500.1"; class_code "j"; tss_id "TSS9990";
Chr1	Cufflinks	exon	26567179	26567287	.	-	.	gene_id "XLOC_007892"; transcript_id "TCONS_00017120"; exon_number "3"; gene_name "AT1G70500"; oId "CUFF.12324.1"; nearest_ref "AT1G70500.1"; class_code "j"; tss_id "TSS9990";
Chr1	Cufflinks	exon	26567364	26567445	.	-	.	gene_id "XLOC_007892"; transcript_id "TCONS_00017120"; exon_number "4"; gene_name "AT1G70500"; oId "CUFF.12324.1"; nearest_ref "AT1G70500.1"; class_code "j"; tss_id "TSS9990";
Chr1	Cufflinks	exon	26567544	26567751	.	-	.	gene_id "XLOC_007892"; transcript_id "TCONS_00017120"; exon_number "5"; gene_name "AT1G70500"; oId "CUFF.12324.1"; nearest_ref "AT1G70500.1"; class_code "j"; tss_id "TSS9990";
Chr1	Cufflinks	exon	26567843	26567863	.	-	.	gene_id "XLOC_007892"; transcript_id "TCONS_00017120"; exon_number "6"; gene_name "AT1G70500"; oId "CUFF.12324.1"; nearest_ref "AT1G70500.1"; class_code "j"; tss_id "TSS9990";
Chr1	Cufflinks	exon	26567954	26568358	.	-	.	gene_id "XLOC_007892"; transcript_id "TCONS_00017120"; exon_number "7"; gene_name "AT1G70500"; oId "CUFF.12324.1"; nearest_ref "AT1G70500.1"; class_code "j"; tss_id "TSS9990";
Chr1	Cufflinks	exon	26568478	26568808	.	-	.	gene_id "XLOC_007892"; transcript_id "TCONS_00017120"; exon_number "8"; gene_name "AT1G70500"; oId "CUFF.12324.1"; nearest_ref "AT1G70500.1"; class_code "j"; tss_id "TSS9990";
Chr1	Cufflinks	exon	26566579	26566896	.	-	.	gene_id "XLOC_007892"; transcript_id "TCONS_00012004"; exon_number "1"; gene_name "AT1G70500"; oId "AT1G70500.1"; nearest_ref "AT1G70500.1"; class_code "="; tss_id "TSS9990"; p_id "P7900";
Chr1	Cufflinks	exon	26566980	26567096	.	-	.	gene_id "XLOC_007892"; transcript_id "TCONS_00012004"; exon_number "2"; gene_name "AT1G70500"; oId "AT1G70500.1"; nearest_ref "AT1G70500.1"; class_code "="; tss_id "TSS9990"; p_id "P7900";
Chr1	Cufflinks	exon	26567179	26567287	.	-	.	gene_id "XLOC_007892"; transcript_id "TCONS_00012004"; exon_number "3"; gene_name "AT1G70500"; oId "AT1G70500.1"; nearest_ref "AT1G70500.1"; class_code "="; tss_id "TSS9990"; p_id "P7900";
Chr1	Cufflinks	exon	26567364	26567445	.	-	.	gene_id "XLOC_007892"; transcript_id "TCONS_00012004"; exon_number "4"; gene_name "AT1G70500"; oId "AT1G70500.1"; nearest_ref "AT1G70500.1"; class_code "="; tss_id "TSS9990"; p_id "P7900";
Chr1	Cufflinks	exon	26567544	26567751	.	-	.	gene_id "XLOC_007892"; transcript_id "TCONS_00012004"; exon_number "5"; gene_name "AT1G70500"; oId "AT1G70500.1"; nearest_ref "AT1G70500.1"; class_code "="; tss_id "TSS9990"; p_id "P7900";
Chr1	Cufflinks	exon	26567843	26567863	.	-	.	gene_id "XLOC_007892"; transcript_id "TCONS_00012004"; exon_number "6"; gene_name "AT1G70500"; oId "AT1G70500.1"; nearest_ref "AT1G70500.1"; class_code "="; tss_id "TSS9990"; p_id "P7900";
Chr1	Cufflinks	exon	26567954	26568124	.	-	.	gene_id "XLOC_007892"; transcript_id "TCONS_00012004"; exon_number "7"; gene_name "AT1G70500"; oId "AT1G70500.1"; nearest_ref "AT1G70500.1"; class_code "="; tss_id "TSS9990"; p_id "P7900";
Chr1	Cufflinks	exon	26568230	26568358	.	-	.	gene_id "XLOC_007892"; transcript_id "TCONS_00012004"; exon_number "8"; gene_name "AT1G70500"; oId "AT1G70500.1"; nearest_ref "AT1G70500.1"; class_code "="; tss_id "TSS9990"; p_id "P7900";
Chr1	Cufflinks	exon	26568478	26568729	.	-	.	gene_id "XLOC_007892"; transcript_id "TCONS_00012004"; exon_number "9"; gene_name "AT1G70500"; oId "AT1G70500.1"; nearest_ref "AT1G70500.1"; class_code "="; tss_id "TSS9990"; p_id "P7900";
Chr1	Cufflinks	exon	26584593	26585217	.	-	.	gene_id "XLOC_007893"; transcript_id "TCONS_00012005"; exon_number "1"; gene_name "CRK2"; oId "CUFF.9526.1"; nearest_ref "AT1G70520.1"; class_code "j"; tss_id "TSS9991";
Chr1	Cufflinks	exon	26585297	26585447	.	-	.	gene_id "XLOC_007893"; transcript_id "TCONS_00012005"; exon_number "2"; gene_name "CRK2"; oId "CUFF.9526.1"; nearest_ref "AT1G70520.1"; class_code "j"; tss_id "TSS9991";
Chr1	Cufflinks	exon	26585530	26585764	.	-	.	gene_id "XLOC_007893"; transcript_id "TCONS_00012005"; exon_number "3"; gene_name "CRK2"; oId "CUFF.9526.1"; nearest_ref "AT1G70520.1"; class_code "j"; tss_id "TSS9991";
Chr1	Cufflinks	exon	26585859	26586296	.	-	.	gene_id "XLOC_007893"; transcript_id "TCONS_00012005"; exon_number "4"; gene_name "CRK2"; oId "CUFF.9526.1"; nearest_ref "AT1G70520.1"; class_code "j"; tss_id "TSS9991";
Chr1	Cufflinks	exon	26586378	26586491	.	-	.	gene_id "XLOC_007893"; transcript_id "TCONS_00012005"; exon_number "5"; gene_name "CRK2"; oId "CUFF.9526.1"; nearest_ref "AT1G70520.1"; class_code "j"; tss_id "TSS9991";
Chr1	Cufflinks	exon	26586566	26587524	.	-	.	gene_id "XLOC_007893"; transcript_id "TCONS_00012005"; exon_number "6"; gene_name "CRK2"; oId "CUFF.9526.1"; nearest_ref "AT1G70520.1"; class_code "j"; tss_id "TSS9991";
Chr1	Cufflinks	exon	26584650	26585217	.	-	.	gene_id "XLOC_007893"; transcript_id "TCONS_00017121"; exon_number "1"; gene_name "CRK2"; oId "CUFF.12328.1"; nearest_ref "AT1G70520.1"; class_code "j"; tss_id "TSS9991";
Chr1	Cufflinks	exon	26585297	26585487	.	-	.	gene_id "XLOC_007893"; transcript_id "TCONS_00017121"; exon_number "2"; gene_name "CRK2"; oId "CUFF.12328.1"; nearest_ref "AT1G70520.1"; class_code "j"; tss_id "TSS9991";
Chr1	Cufflinks	exon	26585570	26585764	.	-	.	gene_id "XLOC_007893"; transcript_id "TCONS_00017121"; exon_number "3"; gene_name "CRK2"; oId "CUFF.12328.1"; nearest_ref "AT1G70520.1"; class_code "j"; tss_id "TSS9991";
Chr1	Cufflinks	exon	26585859	26586069	.	-	.	gene_id "XLOC_007893"; transcript_id "TCONS_00017121"; exon_number "4"; gene_name "CRK2"; oId "CUFF.12328.1"; nearest_ref "AT1G70520.1"; class_code "j"; tss_id "TSS9991";
Chr1	Cufflinks	exon	26586157	26586491	.	-	.	gene_id "XLOC_007893"; transcript_id "TCONS_00017121"; exon_number "5"; gene_name "CRK2"; oId "CUFF.12328.1"; nearest_ref "AT1G70520.1"; class_code "j"; tss_id "TSS9991";
Chr1	Cufflinks	exon	26586566	26587574	.	-	.	gene_id "XLOC_007893"; transcript_id "TCONS_00017121"; exon_number "6"; gene_name "CRK2"; oId "CUFF.12328.1"; nearest_ref "AT1G70520.1"; class_code "j"; tss_id "TSS9991";
Chr1	Cufflinks	exon	26584700	26585217	.	-	.	gene_id "XLOC_007893"; transcript_id "TCONS_00015052"; exon_number "1"; gene_name "CRK2"; oId "CUFF.11328.1"; nearest_ref "AT1G70520.1"; class_code "j"; tss_id "TSS9991";
Chr1	Cufflinks	exon	26585297	26585447	.	-	.	gene_id "XLOC_007893"; transcript_id "TCONS_00015052"; exon_number "2"; gene_name "CRK2"; oId "CUFF.11328.1"; nearest_ref "AT1G70520.1"; class_code "j"; tss_id "TSS9991";
Chr1	Cufflinks	exon	26585530	26585764	.	-	.	gene_id "XLOC_007893"; transcript_id "TCONS_00015052"; exon_number "3"; gene_name "CRK2"; oId "CUFF.11328.1"; nearest_ref "AT1G70520.1"; class_code "j"; tss_id "TSS9991";
Chr1	Cufflinks	exon	26585859	26586069	.	-	.	gene_id "XLOC_007893"; transcript_id "TCONS_00015052"; exon_number "4"; gene_name "CRK2"; oId "CUFF.11328.1"; nearest_ref "AT1G70520.1"; class_code "j"; tss_id "TSS9991";
Chr1	Cufflinks	exon	26586157	26586491	.	-	.	gene_id "XLOC_007893"; transcript_id "TCONS_00015052"; exon_number "5"; gene_name "CRK2"; oId "CUFF.11328.1"; nearest_ref "AT1G70520.1"; class_code "j"; tss_id "TSS9991";
Chr1	Cufflinks	exon	26586566	26587503	.	-	.	gene_id "XLOC_007893"; transcript_id "TCONS_00015052"; exon_number "6"; gene_name "CRK2"; oId "CUFF.11328.1"; nearest_ref "AT1G70520.1"; class_code "j"; tss_id "TSS9991";
Chr1	Cufflinks	exon	26584718	26585217	.	-	.	gene_id "XLOC_007893"; transcript_id "TCONS_00018890"; exon_number "1"; gene_name "CRK2"; oId "CUFF.10312.1"; nearest_ref "AT1G70520.1"; class_code "j"; tss_id "TSS9991";
Chr1	Cufflinks	exon	26585297	26585447	.	-	.	gene_id "XLOC_007893"; transcript_id "TCONS_00018890"; exon_number "2"; gene_name "CRK2"; oId "CUFF.10312.1"; nearest_ref "AT1G70520.1"; class_code "j"; tss_id "TSS9991";
Chr1	Cufflinks	exon	26585530	26585764	.	-	.	gene_id "XLOC_007893"; transcript_id "TCONS_00018890"; exon_number "3"; gene_name "CRK2"; oId "CUFF.10312.1"; nearest_ref "AT1G70520.1"; class_code "j"; tss_id "TSS9991";
Chr1	Cufflinks	exon	26585859	26586069	.	-	.	gene_id "XLOC_007893"; transcript_id "TCONS_00018890"; exon_number "4"; gene_name "CRK2"; oId "CUFF.10312.1"; nearest_ref "AT1G70520.1"; class_code "j"; tss_id "TSS9991";
Chr1	Cufflinks	exon	26586157	26586296	.	-	.	gene_id "XLOC_007893"; transcript_id "TCONS_00018890"; exon_number "5"; gene_name "CRK2"; oId "CUFF.10312.1"; nearest_ref "AT1G70520.1"; class_code "j"; tss_id "TSS9991";
Chr1	Cufflinks	exon	26586378	26586522	.	-	.	gene_id "XLOC_007893"; transcript_id "TCONS_00018890"; exon_number "6"; gene_name "CRK2"; oId "CUFF.10312.1"; nearest_ref "AT1G70520.1"; class_code "j"; tss_id "TSS9991";
Chr1	Cufflinks	exon	26586597	26587639	.	-	.	gene_id "XLOC_007893"; transcript_id "TCONS_00018890"; exon_number "7"; gene_name "CRK2"; oId "CUFF.10312.1"; nearest_ref "AT1G70520.1"; class_code "j"; tss_id "TSS9991";
Chr1	Cufflinks	exon	26584729	26585217	.	-	.	gene_id "XLOC_007893"; transcript_id "TCONS_00012006"; exon_number "1"; gene_name "CRK2"; oId "AT1G70520.1"; nearest_ref "AT1G70520.1"; class_code "="; tss_id "TSS9992"; p_id "P7901";
Chr1	Cufflinks	exon	26585297	26585447	.	-	.	gene_id "XLOC_007893"; transcript_id "TCONS_00012006"; exon_number "2"; gene_name "CRK2"; oId "AT1G70520.1"; nearest_ref "AT1G70520.1"; class_code "="; tss_id "TSS9992"; p_id "P7901";
Chr1	Cufflinks	exon	26585530	26585764	.	-	.	gene_id "XLOC_007893"; transcript_id "TCONS_00012006"; exon_number "3"; gene_name "CRK2"; oId "AT1G70520.1"; nearest_ref "AT1G70520.1"; class_code "="; tss_id "TSS9992"; p_id "P7901";
Chr1	Cufflinks	exon	26585859	26586069	.	-	.	gene_id "XLOC_007893"; transcript_id "TCONS_00012006"; exon_number "4"; gene_name "CRK2"; oId "AT1G70520.1"; nearest_ref "AT1G70520.1"; class_code "="; tss_id "TSS9992"; p_id "P7901";
Chr1	Cufflinks	exon	26586157	26586296	.	-	.	gene_id "XLOC_007893"; transcript_id "TCONS_00012006"; exon_number "5"; gene_name "CRK2"; oId "AT1G70520.1"; nearest_ref "AT1G70520.1"; class_code "="; tss_id "TSS9992"; p_id "P7901";
Chr1	Cufflinks	exon	26586378	26586491	.	-	.	gene_id "XLOC_007893"; transcript_id "TCONS_00012006"; exon_number "6"; gene_name "CRK2"; oId "AT1G70520.1"; nearest_ref "AT1G70520.1"; class_code "="; tss_id "TSS9992"; p_id "P7901";
Chr1	Cufflinks	exon	26586566	26587419	.	-	.	gene_id "XLOC_007893"; transcript_id "TCONS_00012006"; exon_number "7"; gene_name "CRK2"; oId "AT1G70520.1"; nearest_ref "AT1G70520.1"; class_code "="; tss_id "TSS9992"; p_id "P7901";
Chr1	Cufflinks	exon	26588461	26589082	.	-	.	gene_id "XLOC_007894"; transcript_id "TCONS_00017122"; exon_number "1"; gene_name "CRK3"; oId "CUFF.12330.1"; nearest_ref "AT1G70530.1"; class_code "j"; tss_id "TSS9993";
Chr1	Cufflinks	exon	26589168	26589312	.	-	.	gene_id "XLOC_007894"; transcript_id "TCONS_00017122"; exon_number "2"; gene_name "CRK3"; oId "CUFF.12330.1"; nearest_ref "AT1G70530.1"; class_code "j"; tss_id "TSS9993";
Chr1	Cufflinks	exon	26589402	26589636	.	-	.	gene_id "XLOC_007894"; transcript_id "TCONS_00017122"; exon_number "3"; gene_name "CRK3"; oId "CUFF.12330.1"; nearest_ref "AT1G70530.1"; class_code "j"; tss_id "TSS9993";
Chr1	Cufflinks	exon	26589730	26589940	.	-	.	gene_id "XLOC_007894"; transcript_id "TCONS_00017122"; exon_number "4"; gene_name "CRK3"; oId "CUFF.12330.1"; nearest_ref "AT1G70530.1"; class_code "j"; tss_id "TSS9993";
Chr1	Cufflinks	exon	26590035	26590222	.	-	.	gene_id "XLOC_007894"; transcript_id "TCONS_00017122"; exon_number "5"; gene_name "CRK3"; oId "CUFF.12330.1"; nearest_ref "AT1G70530.1"; class_code "j"; tss_id "TSS9993";
Chr1	Cufflinks	exon	26588480	26589082	.	-	.	gene_id "XLOC_007894"; transcript_id "TCONS_00015053"; exon_number "1"; gene_name "CRK3"; oId "CUFF.10313.1"; nearest_ref "AT1G70530.1"; class_code "j"; tss_id "TSS9994";
Chr1	Cufflinks	exon	26589168	26589312	.	-	.	gene_id "XLOC_007894"; transcript_id "TCONS_00015053"; exon_number "2"; gene_name "CRK3"; oId "CUFF.10313.1"; nearest_ref "AT1G70530.1"; class_code "j"; tss_id "TSS9994";
Chr1	Cufflinks	exon	26589402	26589636	.	-	.	gene_id "XLOC_007894"; transcript_id "TCONS_00015053"; exon_number "3"; gene_name "CRK3"; oId "CUFF.10313.1"; nearest_ref "AT1G70530.1"; class_code "j"; tss_id "TSS9994";
Chr1	Cufflinks	exon	26589730	26589940	.	-	.	gene_id "XLOC_007894"; transcript_id "TCONS_00015053"; exon_number "4"; gene_name "CRK3"; oId "CUFF.10313.1"; nearest_ref "AT1G70530.1"; class_code "j"; tss_id "TSS9994";
Chr1	Cufflinks	exon	26590035	26590174	.	-	.	gene_id "XLOC_007894"; transcript_id "TCONS_00015053"; exon_number "5"; gene_name "CRK3"; oId "CUFF.10313.1"; nearest_ref "AT1G70530.1"; class_code "j"; tss_id "TSS9994";
Chr1	Cufflinks	exon	26590318	26590900	.	-	.	gene_id "XLOC_007894"; transcript_id "TCONS_00015053"; exon_number "6"; gene_name "CRK3"; oId "CUFF.10313.1"; nearest_ref "AT1G70530.1"; class_code "j"; tss_id "TSS9994";
Chr1	Cufflinks	exon	26591006	26591746	.	-	.	gene_id "XLOC_007894"; transcript_id "TCONS_00015053"; exon_number "7"; gene_name "CRK3"; oId "CUFF.10313.1"; nearest_ref "AT1G70530.1"; class_code "j"; tss_id "TSS9994";
Chr1	Cufflinks	exon	26588750	26589082	.	-	.	gene_id "XLOC_007894"; transcript_id "TCONS_00012007"; exon_number "1"; gene_name "CRK3"; oId "AT1G70530.1"; nearest_ref "AT1G70530.1"; class_code "="; tss_id "TSS9995"; p_id "P7902";
Chr1	Cufflinks	exon	26589168	26589312	.	-	.	gene_id "XLOC_007894"; transcript_id "TCONS_00012007"; exon_number "2"; gene_name "CRK3"; oId "AT1G70530.1"; nearest_ref "AT1G70530.1"; class_code "="; tss_id "TSS9995"; p_id "P7902";
Chr1	Cufflinks	exon	26589402	26589636	.	-	.	gene_id "XLOC_007894"; transcript_id "TCONS_00012007"; exon_number "3"; gene_name "CRK3"; oId "AT1G70530.1"; nearest_ref "AT1G70530.1"; class_code "="; tss_id "TSS9995"; p_id "P7902";
Chr1	Cufflinks	exon	26589730	26589940	.	-	.	gene_id "XLOC_007894"; transcript_id "TCONS_00012007"; exon_number "4"; gene_name "CRK3"; oId "AT1G70530.1"; nearest_ref "AT1G70530.1"; class_code "="; tss_id "TSS9995"; p_id "P7902";
Chr1	Cufflinks	exon	26590035	26590174	.	-	.	gene_id "XLOC_007894"; transcript_id "TCONS_00012007"; exon_number "5"; gene_name "CRK3"; oId "AT1G70530.1"; nearest_ref "AT1G70530.1"; class_code "="; tss_id "TSS9995"; p_id "P7902";
Chr1	Cufflinks	exon	26590318	26590431	.	-	.	gene_id "XLOC_007894"; transcript_id "TCONS_00012007"; exon_number "6"; gene_name "CRK3"; oId "AT1G70530.1"; nearest_ref "AT1G70530.1"; class_code "="; tss_id "TSS9995"; p_id "P7902";
Chr1	Cufflinks	exon	26590512	26590900	.	-	.	gene_id "XLOC_007894"; transcript_id "TCONS_00012007"; exon_number "7"; gene_name "CRK3"; oId "AT1G70530.1"; nearest_ref "AT1G70530.1"; class_code "="; tss_id "TSS9995"; p_id "P7902";
Chr1	Cufflinks	exon	26591006	26591379	.	-	.	gene_id "XLOC_007894"; transcript_id "TCONS_00012007"; exon_number "8"; gene_name "CRK3"; oId "AT1G70530.1"; nearest_ref "AT1G70530.1"; class_code "="; tss_id "TSS9995"; p_id "P7902";
Chr1	Cufflinks	exon	26588750	26589312	.	-	.	gene_id "XLOC_007894"; transcript_id "TCONS_00012008"; exon_number "1"; gene_name "CRK3"; oId "CUFF.9528.2"; nearest_ref "AT1G70530.1"; class_code "j"; tss_id "TSS9994";
Chr1	Cufflinks	exon	26589402	26589636	.	-	.	gene_id "XLOC_007894"; transcript_id "TCONS_00012008"; exon_number "2"; gene_name "CRK3"; oId "CUFF.9528.2"; nearest_ref "AT1G70530.1"; class_code "j"; tss_id "TSS9994";
Chr1	Cufflinks	exon	26589730	26589940	.	-	.	gene_id "XLOC_007894"; transcript_id "TCONS_00012008"; exon_number "3"; gene_name "CRK3"; oId "CUFF.9528.2"; nearest_ref "AT1G70530.1"; class_code "j"; tss_id "TSS9994";
Chr1	Cufflinks	exon	26590035	26590174	.	-	.	gene_id "XLOC_007894"; transcript_id "TCONS_00012008"; exon_number "4"; gene_name "CRK3"; oId "CUFF.9528.2"; nearest_ref "AT1G70530.1"; class_code "j"; tss_id "TSS9994";
Chr1	Cufflinks	exon	26590318	26590900	.	-	.	gene_id "XLOC_007894"; transcript_id "TCONS_00012008"; exon_number "5"; gene_name "CRK3"; oId "CUFF.9528.2"; nearest_ref "AT1G70530.1"; class_code "j"; tss_id "TSS9994";
Chr1	Cufflinks	exon	26591006	26591779	.	-	.	gene_id "XLOC_007894"; transcript_id "TCONS_00012008"; exon_number "6"; gene_name "CRK3"; oId "CUFF.9528.2"; nearest_ref "AT1G70530.1"; class_code "j"; tss_id "TSS9994";
Chr1	Cufflinks	exon	26608136	26608346	.	-	.	gene_id "XLOC_007895"; transcript_id "TCONS_00017123"; exon_number "1"; oId "CUFF.12333.1"; class_code "u"; tss_id "TSS9996";
Chr1	Cufflinks	exon	26620923	26621659	.	-	.	gene_id "XLOC_007896"; transcript_id "TCONS_00012009"; exon_number "1"; gene_name "RPL27AC"; oId "AT1G70600.1"; nearest_ref "AT1G70600.1"; class_code "="; tss_id "TSS9997"; p_id "P7903";
Chr1	Cufflinks	exon	26621380	26621648	.	-	.	gene_id "XLOC_007896"; transcript_id "TCONS_00015054"; exon_number "1"; gene_name "RPL27AC"; oId "CUFF.11335.2"; nearest_ref "AT1G70600.1"; class_code "o"; tss_id "TSS9998";
Chr1	Cufflinks	exon	26637333	26637344	.	-	.	gene_id "XLOC_007896"; transcript_id "TCONS_00015054"; exon_number "2"; gene_name "RPL27AC"; oId "CUFF.11335.2"; nearest_ref "AT1G70600.1"; class_code "o"; tss_id "TSS9998";
Chr1	Cufflinks	exon	26659132	26659688	.	-	.	gene_id "XLOC_007897"; transcript_id "TCONS_00012011"; exon_number "1"; gene_name "ATGH9B1"; oId "AT1G70710.1"; nearest_ref "AT1G70710.1"; class_code "="; tss_id "TSS9999"; p_id "P7904";
Chr1	Cufflinks	exon	26659804	26659967	.	-	.	gene_id "XLOC_007897"; transcript_id "TCONS_00012011"; exon_number "2"; gene_name "ATGH9B1"; oId "AT1G70710.1"; nearest_ref "AT1G70710.1"; class_code "="; tss_id "TSS9999"; p_id "P7904";
Chr1	Cufflinks	exon	26660135	26660246	.	-	.	gene_id "XLOC_007897"; transcript_id "TCONS_00012011"; exon_number "3"; gene_name "ATGH9B1"; oId "AT1G70710.1"; nearest_ref "AT1G70710.1"; class_code "="; tss_id "TSS9999"; p_id "P7904";
Chr1	Cufflinks	exon	26661531	26661692	.	-	.	gene_id "XLOC_007897"; transcript_id "TCONS_00012011"; exon_number "4"; gene_name "ATGH9B1"; oId "AT1G70710.1"; nearest_ref "AT1G70710.1"; class_code "="; tss_id "TSS9999"; p_id "P7904";
Chr1	Cufflinks	exon	26661792	26661884	.	-	.	gene_id "XLOC_007897"; transcript_id "TCONS_00012011"; exon_number "5"; gene_name "ATGH9B1"; oId "AT1G70710.1"; nearest_ref "AT1G70710.1"; class_code "="; tss_id "TSS9999"; p_id "P7904";
Chr1	Cufflinks	exon	26662265	26662672	.	-	.	gene_id "XLOC_007897"; transcript_id "TCONS_00012011"; exon_number "6"; gene_name "ATGH9B1"; oId "AT1G70710.1"; nearest_ref "AT1G70710.1"; class_code "="; tss_id "TSS9999"; p_id "P7904";
Chr1	Cufflinks	exon	26662756	26663010	.	-	.	gene_id "XLOC_007897"; transcript_id "TCONS_00012011"; exon_number "7"; gene_name "ATGH9B1"; oId "AT1G70710.1"; nearest_ref "AT1G70710.1"; class_code "="; tss_id "TSS9999"; p_id "P7904";
Chr1	Cufflinks	exon	26659179	26659688	.	-	.	gene_id "XLOC_007897"; transcript_id "TCONS_00015055"; exon_number "1"; gene_name "ATGH9B1"; oId "CUFF.11341.2"; nearest_ref "AT1G70710.1"; class_code "j"; tss_id "TSS9999";
Chr1	Cufflinks	exon	26659804	26659967	.	-	.	gene_id "XLOC_007897"; transcript_id "TCONS_00015055"; exon_number "2"; gene_name "ATGH9B1"; oId "CUFF.11341.2"; nearest_ref "AT1G70710.1"; class_code "j"; tss_id "TSS9999";
Chr1	Cufflinks	exon	26660135	26660257	.	-	.	gene_id "XLOC_007897"; transcript_id "TCONS_00015055"; exon_number "3"; gene_name "ATGH9B1"; oId "CUFF.11341.2"; nearest_ref "AT1G70710.1"; class_code "j"; tss_id "TSS9999";
Chr1	Cufflinks	exon	26661542	26661692	.	-	.	gene_id "XLOC_007897"; transcript_id "TCONS_00015055"; exon_number "4"; gene_name "ATGH9B1"; oId "CUFF.11341.2"; nearest_ref "AT1G70710.1"; class_code "j"; tss_id "TSS9999";
Chr1	Cufflinks	exon	26661792	26661884	.	-	.	gene_id "XLOC_007897"; transcript_id "TCONS_00015055"; exon_number "5"; gene_name "ATGH9B1"; oId "CUFF.11341.2"; nearest_ref "AT1G70710.1"; class_code "j"; tss_id "TSS9999";
Chr1	Cufflinks	exon	26662265	26662672	.	-	.	gene_id "XLOC_007897"; transcript_id "TCONS_00015055"; exon_number "6"; gene_name "ATGH9B1"; oId "CUFF.11341.2"; nearest_ref "AT1G70710.1"; class_code "j"; tss_id "TSS9999";
Chr1	Cufflinks	exon	26662756	26663037	.	-	.	gene_id "XLOC_007897"; transcript_id "TCONS_00015055"; exon_number "7"; gene_name "ATGH9B1"; oId "CUFF.11341.2"; nearest_ref "AT1G70710.1"; class_code "j"; tss_id "TSS9999";
Chr1	Cufflinks	exon	26659195	26659688	.	-	.	gene_id "XLOC_007897"; transcript_id "TCONS_00018891"; exon_number "1"; gene_name "ATGH9B1"; oId "CUFF.10326.2"; nearest_ref "AT1G70710.1"; class_code "j"; tss_id "TSS9999";
Chr1	Cufflinks	exon	26659804	26659967	.	-	.	gene_id "XLOC_007897"; transcript_id "TCONS_00018891"; exon_number "2"; gene_name "ATGH9B1"; oId "CUFF.10326.2"; nearest_ref "AT1G70710.1"; class_code "j"; tss_id "TSS9999";
Chr1	Cufflinks	exon	26660134	26660246	.	-	.	gene_id "XLOC_007897"; transcript_id "TCONS_00018891"; exon_number "3"; gene_name "ATGH9B1"; oId "CUFF.10326.2"; nearest_ref "AT1G70710.1"; class_code "j"; tss_id "TSS9999";
Chr1	Cufflinks	exon	26661531	26661692	.	-	.	gene_id "XLOC_007897"; transcript_id "TCONS_00018891"; exon_number "4"; gene_name "ATGH9B1"; oId "CUFF.10326.2"; nearest_ref "AT1G70710.1"; class_code "j"; tss_id "TSS9999";
Chr1	Cufflinks	exon	26661792	26661884	.	-	.	gene_id "XLOC_007897"; transcript_id "TCONS_00018891"; exon_number "5"; gene_name "ATGH9B1"; oId "CUFF.10326.2"; nearest_ref "AT1G70710.1"; class_code "j"; tss_id "TSS9999";
Chr1	Cufflinks	exon	26662265	26662672	.	-	.	gene_id "XLOC_007897"; transcript_id "TCONS_00018891"; exon_number "6"; gene_name "ATGH9B1"; oId "CUFF.10326.2"; nearest_ref "AT1G70710.1"; class_code "j"; tss_id "TSS9999";
Chr1	Cufflinks	exon	26662756	26663023	.	-	.	gene_id "XLOC_007897"; transcript_id "TCONS_00018891"; exon_number "7"; gene_name "ATGH9B1"; oId "CUFF.10326.2"; nearest_ref "AT1G70710.1"; class_code "j"; tss_id "TSS9999";
Chr1	Cufflinks	exon	26668869	26669091	.	-	.	gene_id "XLOC_007898"; transcript_id "TCONS_00015056"; exon_number "1"; gene_name "PGM2"; oId "CUFF.11342.2"; nearest_ref "AT1G70730.3"; class_code "j"; tss_id "TSS10000";
Chr1	Cufflinks	exon	26669188	26669304	.	-	.	gene_id "XLOC_007898"; transcript_id "TCONS_00015056"; exon_number "2"; gene_name "PGM2"; oId "CUFF.11342.2"; nearest_ref "AT1G70730.3"; class_code "j"; tss_id "TSS10000";
Chr1	Cufflinks	exon	26669397	26669529	.	-	.	gene_id "XLOC_007898"; transcript_id "TCONS_00015056"; exon_number "3"; gene_name "PGM2"; oId "CUFF.11342.2"; nearest_ref "AT1G70730.3"; class_code "j"; tss_id "TSS10000";
Chr1	Cufflinks	exon	26669613	26669689	.	-	.	gene_id "XLOC_007898"; transcript_id "TCONS_00015056"; exon_number "4"; gene_name "PGM2"; oId "CUFF.11342.2"; nearest_ref "AT1G70730.3"; class_code "j"; tss_id "TSS10000";
Chr1	Cufflinks	exon	26669778	26669956	.	-	.	gene_id "XLOC_007898"; transcript_id "TCONS_00015056"; exon_number "5"; gene_name "PGM2"; oId "CUFF.11342.2"; nearest_ref "AT1G70730.3"; class_code "j"; tss_id "TSS10000";
Chr1	Cufflinks	exon	26670036	26670117	.	-	.	gene_id "XLOC_007898"; transcript_id "TCONS_00015056"; exon_number "6"; gene_name "PGM2"; oId "CUFF.11342.2"; nearest_ref "AT1G70730.3"; class_code "j"; tss_id "TSS10000";
Chr1	Cufflinks	exon	26670205	26670268	.	-	.	gene_id "XLOC_007898"; transcript_id "TCONS_00015056"; exon_number "7"; gene_name "PGM2"; oId "CUFF.11342.2"; nearest_ref "AT1G70730.3"; class_code "j"; tss_id "TSS10000";
Chr1	Cufflinks	exon	26670407	26670502	.	-	.	gene_id "XLOC_007898"; transcript_id "TCONS_00015056"; exon_number "8"; gene_name "PGM2"; oId "CUFF.11342.2"; nearest_ref "AT1G70730.3"; class_code "j"; tss_id "TSS10000";
Chr1	Cufflinks	exon	26670597	26670757	.	-	.	gene_id "XLOC_007898"; transcript_id "TCONS_00015056"; exon_number "9"; gene_name "PGM2"; oId "CUFF.11342.2"; nearest_ref "AT1G70730.3"; class_code "j"; tss_id "TSS10000";
Chr1	Cufflinks	exon	26670884	26670984	.	-	.	gene_id "XLOC_007898"; transcript_id "TCONS_00015056"; exon_number "10"; gene_name "PGM2"; oId "CUFF.11342.2"; nearest_ref "AT1G70730.3"; class_code "j"; tss_id "TSS10000";
Chr1	Cufflinks	exon	26671086	26671145	.	-	.	gene_id "XLOC_007898"; transcript_id "TCONS_00015056"; exon_number "11"; gene_name "PGM2"; oId "CUFF.11342.2"; nearest_ref "AT1G70730.3"; class_code "j"; tss_id "TSS10000";
Chr1	Cufflinks	exon	26671275	26671375	.	-	.	gene_id "XLOC_007898"; transcript_id "TCONS_00015056"; exon_number "12"; gene_name "PGM2"; oId "CUFF.11342.2"; nearest_ref "AT1G70730.3"; class_code "j"; tss_id "TSS10000";
Chr1	Cufflinks	exon	26671478	26671597	.	-	.	gene_id "XLOC_007898"; transcript_id "TCONS_00015056"; exon_number "13"; gene_name "PGM2"; oId "CUFF.11342.2"; nearest_ref "AT1G70730.3"; class_code "j"; tss_id "TSS10000";
Chr1	Cufflinks	exon	26671744	26671806	.	-	.	gene_id "XLOC_007898"; transcript_id "TCONS_00015056"; exon_number "14"; gene_name "PGM2"; oId "CUFF.11342.2"; nearest_ref "AT1G70730.3"; class_code "j"; tss_id "TSS10000";
Chr1	Cufflinks	exon	26671926	26672039	.	-	.	gene_id "XLOC_007898"; transcript_id "TCONS_00015056"; exon_number "15"; gene_name "PGM2"; oId "CUFF.11342.2"; nearest_ref "AT1G70730.3"; class_code "j"; tss_id "TSS10000";
Chr1	Cufflinks	exon	26672193	26672248	.	-	.	gene_id "XLOC_007898"; transcript_id "TCONS_00015056"; exon_number "16"; gene_name "PGM2"; oId "CUFF.11342.2"; nearest_ref "AT1G70730.3"; class_code "j"; tss_id "TSS10000";
Chr1	Cufflinks	exon	26672344	26672425	.	-	.	gene_id "XLOC_007898"; transcript_id "TCONS_00015056"; exon_number "17"; gene_name "PGM2"; oId "CUFF.11342.2"; nearest_ref "AT1G70730.3"; class_code "j"; tss_id "TSS10000";
Chr1	Cufflinks	exon	26672646	26672902	.	-	.	gene_id "XLOC_007898"; transcript_id "TCONS_00015056"; exon_number "18"; gene_name "PGM2"; oId "CUFF.11342.2"; nearest_ref "AT1G70730.3"; class_code "j"; tss_id "TSS10000";
Chr1	Cufflinks	exon	26669020	26669091	.	-	.	gene_id "XLOC_007898"; transcript_id "TCONS_00012013"; exon_number "1"; gene_name "PGM2"; oId "AT1G70730.3"; nearest_ref "AT1G70730.3"; class_code "="; tss_id "TSS10001"; p_id "P7906";
Chr1	Cufflinks	exon	26669188	26669304	.	-	.	gene_id "XLOC_007898"; transcript_id "TCONS_00012013"; exon_number "2"; gene_name "PGM2"; oId "AT1G70730.3"; nearest_ref "AT1G70730.3"; class_code "="; tss_id "TSS10001"; p_id "P7906";
Chr1	Cufflinks	exon	26669397	26669529	.	-	.	gene_id "XLOC_007898"; transcript_id "TCONS_00012013"; exon_number "3"; gene_name "PGM2"; oId "AT1G70730.3"; nearest_ref "AT1G70730.3"; class_code "="; tss_id "TSS10001"; p_id "P7906";
Chr1	Cufflinks	exon	26669613	26669689	.	-	.	gene_id "XLOC_007898"; transcript_id "TCONS_00012013"; exon_number "4"; gene_name "PGM2"; oId "AT1G70730.3"; nearest_ref "AT1G70730.3"; class_code "="; tss_id "TSS10001"; p_id "P7906";
Chr1	Cufflinks	exon	26669778	26669956	.	-	.	gene_id "XLOC_007898"; transcript_id "TCONS_00012013"; exon_number "5"; gene_name "PGM2"; oId "AT1G70730.3"; nearest_ref "AT1G70730.3"; class_code "="; tss_id "TSS10001"; p_id "P7906";
Chr1	Cufflinks	exon	26670036	26670117	.	-	.	gene_id "XLOC_007898"; transcript_id "TCONS_00012013"; exon_number "6"; gene_name "PGM2"; oId "AT1G70730.3"; nearest_ref "AT1G70730.3"; class_code "="; tss_id "TSS10001"; p_id "P7906";
Chr1	Cufflinks	exon	26670205	26670268	.	-	.	gene_id "XLOC_007898"; transcript_id "TCONS_00012013"; exon_number "7"; gene_name "PGM2"; oId "AT1G70730.3"; nearest_ref "AT1G70730.3"; class_code "="; tss_id "TSS10001"; p_id "P7906";
Chr1	Cufflinks	exon	26670407	26670502	.	-	.	gene_id "XLOC_007898"; transcript_id "TCONS_00012013"; exon_number "8"; gene_name "PGM2"; oId "AT1G70730.3"; nearest_ref "AT1G70730.3"; class_code "="; tss_id "TSS10001"; p_id "P7906";
Chr1	Cufflinks	exon	26670597	26670757	.	-	.	gene_id "XLOC_007898"; transcript_id "TCONS_00012013"; exon_number "9"; gene_name "PGM2"; oId "AT1G70730.3"; nearest_ref "AT1G70730.3"; class_code "="; tss_id "TSS10001"; p_id "P7906";
Chr1	Cufflinks	exon	26670884	26670983	.	-	.	gene_id "XLOC_007898"; transcript_id "TCONS_00012013"; exon_number "10"; gene_name "PGM2"; oId "AT1G70730.3"; nearest_ref "AT1G70730.3"; class_code "="; tss_id "TSS10001"; p_id "P7906";
Chr1	Cufflinks	exon	26671086	26671145	.	-	.	gene_id "XLOC_007898"; transcript_id "TCONS_00012013"; exon_number "11"; gene_name "PGM2"; oId "AT1G70730.3"; nearest_ref "AT1G70730.3"; class_code "="; tss_id "TSS10001"; p_id "P7906";
Chr1	Cufflinks	exon	26671275	26671375	.	-	.	gene_id "XLOC_007898"; transcript_id "TCONS_00012013"; exon_number "12"; gene_name "PGM2"; oId "AT1G70730.3"; nearest_ref "AT1G70730.3"; class_code "="; tss_id "TSS10001"; p_id "P7906";
Chr1	Cufflinks	exon	26671478	26671597	.	-	.	gene_id "XLOC_007898"; transcript_id "TCONS_00012013"; exon_number "13"; gene_name "PGM2"; oId "AT1G70730.3"; nearest_ref "AT1G70730.3"; class_code "="; tss_id "TSS10001"; p_id "P7906";
Chr1	Cufflinks	exon	26671744	26671806	.	-	.	gene_id "XLOC_007898"; transcript_id "TCONS_00012013"; exon_number "14"; gene_name "PGM2"; oId "AT1G70730.3"; nearest_ref "AT1G70730.3"; class_code "="; tss_id "TSS10001"; p_id "P7906";
Chr1	Cufflinks	exon	26671926	26672039	.	-	.	gene_id "XLOC_007898"; transcript_id "TCONS_00012013"; exon_number "15"; gene_name "PGM2"; oId "AT1G70730.3"; nearest_ref "AT1G70730.3"; class_code "="; tss_id "TSS10001"; p_id "P7906";
Chr1	Cufflinks	exon	26672193	26672248	.	-	.	gene_id "XLOC_007898"; transcript_id "TCONS_00012013"; exon_number "16"; gene_name "PGM2"; oId "AT1G70730.3"; nearest_ref "AT1G70730.3"; class_code "="; tss_id "TSS10001"; p_id "P7906";
Chr1	Cufflinks	exon	26672344	26672425	.	-	.	gene_id "XLOC_007898"; transcript_id "TCONS_00012013"; exon_number "17"; gene_name "PGM2"; oId "AT1G70730.3"; nearest_ref "AT1G70730.3"; class_code "="; tss_id "TSS10001"; p_id "P7906";
Chr1	Cufflinks	exon	26672646	26672882	.	-	.	gene_id "XLOC_007898"; transcript_id "TCONS_00012013"; exon_number "18"; gene_name "PGM2"; oId "AT1G70730.3"; nearest_ref "AT1G70730.3"; class_code "="; tss_id "TSS10001"; p_id "P7906";
Chr1	Cufflinks	exon	26673092	26673166	.	-	.	gene_id "XLOC_007898"; transcript_id "TCONS_00012013"; exon_number "19"; gene_name "PGM2"; oId "AT1G70730.3"; nearest_ref "AT1G70730.3"; class_code "="; tss_id "TSS10001"; p_id "P7906";
Chr1	Cufflinks	exon	26669020	26669091	.	-	.	gene_id "XLOC_007898"; transcript_id "TCONS_00012012"; exon_number "1"; gene_name "PGM2"; oId "AT1G70730.2"; nearest_ref "AT1G70730.2"; class_code "="; tss_id "TSS10001"; p_id "P7905";
Chr1	Cufflinks	exon	26669188	26669304	.	-	.	gene_id "XLOC_007898"; transcript_id "TCONS_00012012"; exon_number "2"; gene_name "PGM2"; oId "AT1G70730.2"; nearest_ref "AT1G70730.2"; class_code "="; tss_id "TSS10001"; p_id "P7905";
Chr1	Cufflinks	exon	26669397	26669529	.	-	.	gene_id "XLOC_007898"; transcript_id "TCONS_00012012"; exon_number "3"; gene_name "PGM2"; oId "AT1G70730.2"; nearest_ref "AT1G70730.2"; class_code "="; tss_id "TSS10001"; p_id "P7905";
Chr1	Cufflinks	exon	26669613	26669689	.	-	.	gene_id "XLOC_007898"; transcript_id "TCONS_00012012"; exon_number "4"; gene_name "PGM2"; oId "AT1G70730.2"; nearest_ref "AT1G70730.2"; class_code "="; tss_id "TSS10001"; p_id "P7905";
Chr1	Cufflinks	exon	26669778	26669956	.	-	.	gene_id "XLOC_007898"; transcript_id "TCONS_00012012"; exon_number "5"; gene_name "PGM2"; oId "AT1G70730.2"; nearest_ref "AT1G70730.2"; class_code "="; tss_id "TSS10001"; p_id "P7905";
Chr1	Cufflinks	exon	26670036	26670117	.	-	.	gene_id "XLOC_007898"; transcript_id "TCONS_00012012"; exon_number "6"; gene_name "PGM2"; oId "AT1G70730.2"; nearest_ref "AT1G70730.2"; class_code "="; tss_id "TSS10001"; p_id "P7905";
Chr1	Cufflinks	exon	26670205	26670268	.	-	.	gene_id "XLOC_007898"; transcript_id "TCONS_00012012"; exon_number "7"; gene_name "PGM2"; oId "AT1G70730.2"; nearest_ref "AT1G70730.2"; class_code "="; tss_id "TSS10001"; p_id "P7905";
Chr1	Cufflinks	exon	26670407	26670502	.	-	.	gene_id "XLOC_007898"; transcript_id "TCONS_00012012"; exon_number "8"; gene_name "PGM2"; oId "AT1G70730.2"; nearest_ref "AT1G70730.2"; class_code "="; tss_id "TSS10001"; p_id "P7905";
Chr1	Cufflinks	exon	26670597	26670757	.	-	.	gene_id "XLOC_007898"; transcript_id "TCONS_00012012"; exon_number "9"; gene_name "PGM2"; oId "AT1G70730.2"; nearest_ref "AT1G70730.2"; class_code "="; tss_id "TSS10001"; p_id "P7905";
Chr1	Cufflinks	exon	26670884	26670983	.	-	.	gene_id "XLOC_007898"; transcript_id "TCONS_00012012"; exon_number "10"; gene_name "PGM2"; oId "AT1G70730.2"; nearest_ref "AT1G70730.2"; class_code "="; tss_id "TSS10001"; p_id "P7905";
Chr1	Cufflinks	exon	26671086	26671145	.	-	.	gene_id "XLOC_007898"; transcript_id "TCONS_00012012"; exon_number "11"; gene_name "PGM2"; oId "AT1G70730.2"; nearest_ref "AT1G70730.2"; class_code "="; tss_id "TSS10001"; p_id "P7905";
Chr1	Cufflinks	exon	26671275	26671375	.	-	.	gene_id "XLOC_007898"; transcript_id "TCONS_00012012"; exon_number "12"; gene_name "PGM2"; oId "AT1G70730.2"; nearest_ref "AT1G70730.2"; class_code "="; tss_id "TSS10001"; p_id "P7905";
Chr1	Cufflinks	exon	26671478	26671597	.	-	.	gene_id "XLOC_007898"; transcript_id "TCONS_00012012"; exon_number "13"; gene_name "PGM2"; oId "AT1G70730.2"; nearest_ref "AT1G70730.2"; class_code "="; tss_id "TSS10001"; p_id "P7905";
Chr1	Cufflinks	exon	26671744	26671806	.	-	.	gene_id "XLOC_007898"; transcript_id "TCONS_00012012"; exon_number "14"; gene_name "PGM2"; oId "AT1G70730.2"; nearest_ref "AT1G70730.2"; class_code "="; tss_id "TSS10001"; p_id "P7905";
Chr1	Cufflinks	exon	26671926	26672039	.	-	.	gene_id "XLOC_007898"; transcript_id "TCONS_00012012"; exon_number "15"; gene_name "PGM2"; oId "AT1G70730.2"; nearest_ref "AT1G70730.2"; class_code "="; tss_id "TSS10001"; p_id "P7905";
Chr1	Cufflinks	exon	26672193	26672248	.	-	.	gene_id "XLOC_007898"; transcript_id "TCONS_00012012"; exon_number "16"; gene_name "PGM2"; oId "AT1G70730.2"; nearest_ref "AT1G70730.2"; class_code "="; tss_id "TSS10001"; p_id "P7905";
Chr1	Cufflinks	exon	26672344	26672425	.	-	.	gene_id "XLOC_007898"; transcript_id "TCONS_00012012"; exon_number "17"; gene_name "PGM2"; oId "AT1G70730.2"; nearest_ref "AT1G70730.2"; class_code "="; tss_id "TSS10001"; p_id "P7905";
Chr1	Cufflinks	exon	26672646	26672711	.	-	.	gene_id "XLOC_007898"; transcript_id "TCONS_00012012"; exon_number "18"; gene_name "PGM2"; oId "AT1G70730.2"; nearest_ref "AT1G70730.2"; class_code "="; tss_id "TSS10001"; p_id "P7905";
Chr1	Cufflinks	exon	26673092	26673166	.	-	.	gene_id "XLOC_007898"; transcript_id "TCONS_00012012"; exon_number "19"; gene_name "PGM2"; oId "AT1G70730.2"; nearest_ref "AT1G70730.2"; class_code "="; tss_id "TSS10001"; p_id "P7905";
Chr1	Cufflinks	exon	26673592	26674293	.	-	.	gene_id "XLOC_007899"; transcript_id "TCONS_00012014"; exon_number "1"; gene_name "AT1G70740"; oId "CUFF.9538.1"; nearest_ref "AT1G70740.2"; class_code "j"; tss_id "TSS10002";
Chr1	Cufflinks	exon	26674375	26674561	.	-	.	gene_id "XLOC_007899"; transcript_id "TCONS_00012014"; exon_number "2"; gene_name "AT1G70740"; oId "CUFF.9538.1"; nearest_ref "AT1G70740.2"; class_code "j"; tss_id "TSS10002";
Chr1	Cufflinks	exon	26674698	26674932	.	-	.	gene_id "XLOC_007899"; transcript_id "TCONS_00012014"; exon_number "3"; gene_name "AT1G70740"; oId "CUFF.9538.1"; nearest_ref "AT1G70740.2"; class_code "j"; tss_id "TSS10002";
Chr1	Cufflinks	exon	26675032	26675503	.	-	.	gene_id "XLOC_007899"; transcript_id "TCONS_00012014"; exon_number "4"; gene_name "AT1G70740"; oId "CUFF.9538.1"; nearest_ref "AT1G70740.2"; class_code "j"; tss_id "TSS10002";
Chr1	Cufflinks	exon	26675588	26675990	.	-	.	gene_id "XLOC_007899"; transcript_id "TCONS_00012014"; exon_number "5"; gene_name "AT1G70740"; oId "CUFF.9538.1"; nearest_ref "AT1G70740.2"; class_code "j"; tss_id "TSS10002";
Chr1	Cufflinks	exon	26673604	26674293	.	-	.	gene_id "XLOC_007899"; transcript_id "TCONS_00018893"; exon_number "1"; gene_name "AT1G70740"; oId "CUFF.10327.2"; nearest_ref "AT1G70740.2"; class_code "j"; tss_id "TSS10002";
Chr1	Cufflinks	exon	26674411	26674563	.	-	.	gene_id "XLOC_007899"; transcript_id "TCONS_00018893"; exon_number "2"; gene_name "AT1G70740"; oId "CUFF.10327.2"; nearest_ref "AT1G70740.2"; class_code "j"; tss_id "TSS10002";
Chr1	Cufflinks	exon	26674700	26674932	.	-	.	gene_id "XLOC_007899"; transcript_id "TCONS_00018893"; exon_number "3"; gene_name "AT1G70740"; oId "CUFF.10327.2"; nearest_ref "AT1G70740.2"; class_code "j"; tss_id "TSS10002";
Chr1	Cufflinks	exon	26675032	26675503	.	-	.	gene_id "XLOC_007899"; transcript_id "TCONS_00018893"; exon_number "4"; gene_name "AT1G70740"; oId "CUFF.10327.2"; nearest_ref "AT1G70740.2"; class_code "j"; tss_id "TSS10002";
Chr1	Cufflinks	exon	26675588	26675990	.	-	.	gene_id "XLOC_007899"; transcript_id "TCONS_00018893"; exon_number "5"; gene_name "AT1G70740"; oId "CUFF.10327.2"; nearest_ref "AT1G70740.2"; class_code "j"; tss_id "TSS10002";
Chr1	Cufflinks	exon	26673604	26674294	.	-	.	gene_id "XLOC_007899"; transcript_id "TCONS_00018894"; exon_number "1"; gene_name "AT1G70740"; oId "CUFF.10327.3"; nearest_ref "AT1G70740.2"; class_code "j"; tss_id "TSS10002";
Chr1	Cufflinks	exon	26674411	26674561	.	-	.	gene_id "XLOC_007899"; transcript_id "TCONS_00018894"; exon_number "2"; gene_name "AT1G70740"; oId "CUFF.10327.3"; nearest_ref "AT1G70740.2"; class_code "j"; tss_id "TSS10002";
Chr1	Cufflinks	exon	26674698	26674932	.	-	.	gene_id "XLOC_007899"; transcript_id "TCONS_00018894"; exon_number "3"; gene_name "AT1G70740"; oId "CUFF.10327.3"; nearest_ref "AT1G70740.2"; class_code "j"; tss_id "TSS10002";
Chr1	Cufflinks	exon	26675032	26675242	.	-	.	gene_id "XLOC_007899"; transcript_id "TCONS_00018894"; exon_number "4"; gene_name "AT1G70740"; oId "CUFF.10327.3"; nearest_ref "AT1G70740.2"; class_code "j"; tss_id "TSS10002";
Chr1	Cufflinks	exon	26675370	26675503	.	-	.	gene_id "XLOC_007899"; transcript_id "TCONS_00018894"; exon_number "5"; gene_name "AT1G70740"; oId "CUFF.10327.3"; nearest_ref "AT1G70740.2"; class_code "j"; tss_id "TSS10002";
Chr1	Cufflinks	exon	26675588	26675990	.	-	.	gene_id "XLOC_007899"; transcript_id "TCONS_00018894"; exon_number "6"; gene_name "AT1G70740"; oId "CUFF.10327.3"; nearest_ref "AT1G70740.2"; class_code "j"; tss_id "TSS10002";
Chr1	Cufflinks	exon	26673604	26674561	.	-	.	gene_id "XLOC_007899"; transcript_id "TCONS_00018892"; exon_number "1"; gene_name "AT1G70740"; oId "CUFF.10327.1"; nearest_ref "AT1G70740.2"; class_code "j"; tss_id "TSS10002";
Chr1	Cufflinks	exon	26674698	26674932	.	-	.	gene_id "XLOC_007899"; transcript_id "TCONS_00018892"; exon_number "2"; gene_name "AT1G70740"; oId "CUFF.10327.1"; nearest_ref "AT1G70740.2"; class_code "j"; tss_id "TSS10002";
Chr1	Cufflinks	exon	26675032	26675242	.	-	.	gene_id "XLOC_007899"; transcript_id "TCONS_00018892"; exon_number "3"; gene_name "AT1G70740"; oId "CUFF.10327.1"; nearest_ref "AT1G70740.2"; class_code "j"; tss_id "TSS10002";
Chr1	Cufflinks	exon	26675370	26675503	.	-	.	gene_id "XLOC_007899"; transcript_id "TCONS_00018892"; exon_number "4"; gene_name "AT1G70740"; oId "CUFF.10327.1"; nearest_ref "AT1G70740.2"; class_code "j"; tss_id "TSS10002";
Chr1	Cufflinks	exon	26675588	26675990	.	-	.	gene_id "XLOC_007899"; transcript_id "TCONS_00018892"; exon_number "5"; gene_name "AT1G70740"; oId "CUFF.10327.1"; nearest_ref "AT1G70740.2"; class_code "j"; tss_id "TSS10002";
Chr1	Cufflinks	exon	26673631	26674293	.	-	.	gene_id "XLOC_007899"; transcript_id "TCONS_00012015"; exon_number "1"; gene_name "AT1G70740"; oId "AT1G70740.2"; nearest_ref "AT1G70740.2"; class_code "="; tss_id "TSS10002"; p_id "P7908";
Chr1	Cufflinks	exon	26674375	26674561	.	-	.	gene_id "XLOC_007899"; transcript_id "TCONS_00012015"; exon_number "2"; gene_name "AT1G70740"; oId "AT1G70740.2"; nearest_ref "AT1G70740.2"; class_code "="; tss_id "TSS10002"; p_id "P7908";
Chr1	Cufflinks	exon	26674698	26674932	.	-	.	gene_id "XLOC_007899"; transcript_id "TCONS_00012015"; exon_number "3"; gene_name "AT1G70740"; oId "AT1G70740.2"; nearest_ref "AT1G70740.2"; class_code "="; tss_id "TSS10002"; p_id "P7908";
Chr1	Cufflinks	exon	26675032	26675242	.	-	.	gene_id "XLOC_007899"; transcript_id "TCONS_00012015"; exon_number "4"; gene_name "AT1G70740"; oId "AT1G70740.2"; nearest_ref "AT1G70740.2"; class_code "="; tss_id "TSS10002"; p_id "P7908";
Chr1	Cufflinks	exon	26675370	26675503	.	-	.	gene_id "XLOC_007899"; transcript_id "TCONS_00012015"; exon_number "5"; gene_name "AT1G70740"; oId "AT1G70740.2"; nearest_ref "AT1G70740.2"; class_code "="; tss_id "TSS10002"; p_id "P7908";
Chr1	Cufflinks	exon	26675588	26675990	.	-	.	gene_id "XLOC_007899"; transcript_id "TCONS_00012015"; exon_number "6"; gene_name "AT1G70740"; oId "AT1G70740.2"; nearest_ref "AT1G70740.2"; class_code "="; tss_id "TSS10002"; p_id "P7908";
Chr1	Cufflinks	exon	26673632	26674293	.	-	.	gene_id "XLOC_007899"; transcript_id "TCONS_00012016"; exon_number "1"; gene_name "AT1G70740"; oId "AT1G70740.1"; nearest_ref "AT1G70740.1"; class_code "="; tss_id "TSS10002"; p_id "P7907";
Chr1	Cufflinks	exon	26674411	26674561	.	-	.	gene_id "XLOC_007899"; transcript_id "TCONS_00012016"; exon_number "2"; gene_name "AT1G70740"; oId "AT1G70740.1"; nearest_ref "AT1G70740.1"; class_code "="; tss_id "TSS10002"; p_id "P7907";
Chr1	Cufflinks	exon	26674698	26674932	.	-	.	gene_id "XLOC_007899"; transcript_id "TCONS_00012016"; exon_number "3"; gene_name "AT1G70740"; oId "AT1G70740.1"; nearest_ref "AT1G70740.1"; class_code "="; tss_id "TSS10002"; p_id "P7907";
Chr1	Cufflinks	exon	26675032	26675242	.	-	.	gene_id "XLOC_007899"; transcript_id "TCONS_00012016"; exon_number "4"; gene_name "AT1G70740"; oId "AT1G70740.1"; nearest_ref "AT1G70740.1"; class_code "="; tss_id "TSS10002"; p_id "P7907";
Chr1	Cufflinks	exon	26675370	26675503	.	-	.	gene_id "XLOC_007899"; transcript_id "TCONS_00012016"; exon_number "5"; gene_name "AT1G70740"; oId "AT1G70740.1"; nearest_ref "AT1G70740.1"; class_code "="; tss_id "TSS10002"; p_id "P7907";
Chr1	Cufflinks	exon	26675588	26675947	.	-	.	gene_id "XLOC_007899"; transcript_id "TCONS_00012016"; exon_number "6"; gene_name "AT1G70740"; oId "AT1G70740.1"; nearest_ref "AT1G70740.1"; class_code "="; tss_id "TSS10002"; p_id "P7907";
Chr1	Cufflinks	exon	26679656	26680553	.	-	.	gene_id "XLOC_007900"; transcript_id "TCONS_00012017"; exon_number "1"; gene_name "AT1G70750"; oId "CUFF.9539.1"; nearest_ref "AT1G70750.1"; class_code "j"; tss_id "TSS10003";
Chr1	Cufflinks	exon	26680657	26681932	.	-	.	gene_id "XLOC_007900"; transcript_id "TCONS_00012017"; exon_number "2"; gene_name "AT1G70750"; oId "CUFF.9539.1"; nearest_ref "AT1G70750.1"; class_code "j"; tss_id "TSS10003";
Chr1	Cufflinks	exon	26682027	26683244	.	-	.	gene_id "XLOC_007900"; transcript_id "TCONS_00012017"; exon_number "3"; gene_name "AT1G70750"; oId "CUFF.9539.1"; nearest_ref "AT1G70750.1"; class_code "j"; tss_id "TSS10003";
Chr1	Cufflinks	exon	26679903	26680579	.	-	.	gene_id "XLOC_007900"; transcript_id "TCONS_00018895"; exon_number "1"; gene_name "AT1G70750"; oId "CUFF.10328.1"; nearest_ref "AT1G70750.1"; class_code "j"; tss_id "TSS10003";
Chr1	Cufflinks	exon	26680657	26681934	.	-	.	gene_id "XLOC_007900"; transcript_id "TCONS_00018895"; exon_number "2"; gene_name "AT1G70750"; oId "CUFF.10328.1"; nearest_ref "AT1G70750.1"; class_code "j"; tss_id "TSS10003";
Chr1	Cufflinks	exon	26682029	26683267	.	-	.	gene_id "XLOC_007900"; transcript_id "TCONS_00018895"; exon_number "3"; gene_name "AT1G70750"; oId "CUFF.10328.1"; nearest_ref "AT1G70750.1"; class_code "j"; tss_id "TSS10003";
Chr1	Cufflinks	exon	26679975	26680553	.	-	.	gene_id "XLOC_007900"; transcript_id "TCONS_00012018"; exon_number "1"; gene_name "AT1G70750"; oId "AT1G70750.1"; nearest_ref "AT1G70750.1"; class_code "="; tss_id "TSS10003"; p_id "P7909";
Chr1	Cufflinks	exon	26680657	26681932	.	-	.	gene_id "XLOC_007900"; transcript_id "TCONS_00012018"; exon_number "2"; gene_name "AT1G70750"; oId "AT1G70750.1"; nearest_ref "AT1G70750.1"; class_code "="; tss_id "TSS10003"; p_id "P7909";
Chr1	Cufflinks	exon	26682027	26682161	.	-	.	gene_id "XLOC_007900"; transcript_id "TCONS_00012018"; exon_number "3"; gene_name "AT1G70750"; oId "AT1G70750.1"; nearest_ref "AT1G70750.1"; class_code "="; tss_id "TSS10003"; p_id "P7909";
Chr1	Cufflinks	exon	26682238	26683204	.	-	.	gene_id "XLOC_007900"; transcript_id "TCONS_00012018"; exon_number "4"; gene_name "AT1G70750"; oId "AT1G70750.1"; nearest_ref "AT1G70750.1"; class_code "="; tss_id "TSS10003"; p_id "P7909";
Chr1	Cufflinks	exon	26687798	26688251	.	-	.	gene_id "XLOC_007901"; transcript_id "TCONS_00012019"; exon_number "1"; gene_name "AT1G70770"; oId "AT1G70770.2"; nearest_ref "AT1G70770.2"; class_code "="; tss_id "TSS10004"; p_id "P7910";
Chr1	Cufflinks	exon	26688581	26688903	.	-	.	gene_id "XLOC_007901"; transcript_id "TCONS_00012019"; exon_number "2"; gene_name "AT1G70770"; oId "AT1G70770.2"; nearest_ref "AT1G70770.2"; class_code "="; tss_id "TSS10004"; p_id "P7910";
Chr1	Cufflinks	exon	26688991	26689217	.	-	.	gene_id "XLOC_007901"; transcript_id "TCONS_00012019"; exon_number "3"; gene_name "AT1G70770"; oId "AT1G70770.2"; nearest_ref "AT1G70770.2"; class_code "="; tss_id "TSS10004"; p_id "P7910";
Chr1	Cufflinks	exon	26689302	26689431	.	-	.	gene_id "XLOC_007901"; transcript_id "TCONS_00012019"; exon_number "4"; gene_name "AT1G70770"; oId "AT1G70770.2"; nearest_ref "AT1G70770.2"; class_code "="; tss_id "TSS10004"; p_id "P7910";
Chr1	Cufflinks	exon	26689516	26689648	.	-	.	gene_id "XLOC_007901"; transcript_id "TCONS_00012019"; exon_number "5"; gene_name "AT1G70770"; oId "AT1G70770.2"; nearest_ref "AT1G70770.2"; class_code "="; tss_id "TSS10004"; p_id "P7910";
Chr1	Cufflinks	exon	26689734	26689852	.	-	.	gene_id "XLOC_007901"; transcript_id "TCONS_00012019"; exon_number "6"; gene_name "AT1G70770"; oId "AT1G70770.2"; nearest_ref "AT1G70770.2"; class_code "="; tss_id "TSS10004"; p_id "P7910";
Chr1	Cufflinks	exon	26689953	26690090	.	-	.	gene_id "XLOC_007901"; transcript_id "TCONS_00012019"; exon_number "7"; gene_name "AT1G70770"; oId "AT1G70770.2"; nearest_ref "AT1G70770.2"; class_code "="; tss_id "TSS10004"; p_id "P7910";
Chr1	Cufflinks	exon	26690189	26690377	.	-	.	gene_id "XLOC_007901"; transcript_id "TCONS_00012019"; exon_number "8"; gene_name "AT1G70770"; oId "AT1G70770.2"; nearest_ref "AT1G70770.2"; class_code "="; tss_id "TSS10004"; p_id "P7910";
Chr1	Cufflinks	exon	26690471	26690608	.	-	.	gene_id "XLOC_007901"; transcript_id "TCONS_00012019"; exon_number "9"; gene_name "AT1G70770"; oId "AT1G70770.2"; nearest_ref "AT1G70770.2"; class_code "="; tss_id "TSS10004"; p_id "P7910";
Chr1	Cufflinks	exon	26690709	26691275	.	-	.	gene_id "XLOC_007901"; transcript_id "TCONS_00012019"; exon_number "10"; gene_name "AT1G70770"; oId "AT1G70770.2"; nearest_ref "AT1G70770.2"; class_code "="; tss_id "TSS10004"; p_id "P7910";
Chr1	Cufflinks	exon	26688230	26688903	.	-	.	gene_id "XLOC_007901"; transcript_id "TCONS_00012020"; exon_number "1"; gene_name "AT1G70770"; oId "AT1G70770.1"; nearest_ref "AT1G70770.1"; class_code "="; tss_id "TSS10004"; p_id "P7910";
Chr1	Cufflinks	exon	26688991	26689217	.	-	.	gene_id "XLOC_007901"; transcript_id "TCONS_00012020"; exon_number "2"; gene_name "AT1G70770"; oId "AT1G70770.1"; nearest_ref "AT1G70770.1"; class_code "="; tss_id "TSS10004"; p_id "P7910";
Chr1	Cufflinks	exon	26689302	26689431	.	-	.	gene_id "XLOC_007901"; transcript_id "TCONS_00012020"; exon_number "3"; gene_name "AT1G70770"; oId "AT1G70770.1"; nearest_ref "AT1G70770.1"; class_code "="; tss_id "TSS10004"; p_id "P7910";
Chr1	Cufflinks	exon	26689516	26689648	.	-	.	gene_id "XLOC_007901"; transcript_id "TCONS_00012020"; exon_number "4"; gene_name "AT1G70770"; oId "AT1G70770.1"; nearest_ref "AT1G70770.1"; class_code "="; tss_id "TSS10004"; p_id "P7910";
Chr1	Cufflinks	exon	26689734	26689852	.	-	.	gene_id "XLOC_007901"; transcript_id "TCONS_00012020"; exon_number "5"; gene_name "AT1G70770"; oId "AT1G70770.1"; nearest_ref "AT1G70770.1"; class_code "="; tss_id "TSS10004"; p_id "P7910";
Chr1	Cufflinks	exon	26689953	26690090	.	-	.	gene_id "XLOC_007901"; transcript_id "TCONS_00012020"; exon_number "6"; gene_name "AT1G70770"; oId "AT1G70770.1"; nearest_ref "AT1G70770.1"; class_code "="; tss_id "TSS10004"; p_id "P7910";
Chr1	Cufflinks	exon	26690189	26690377	.	-	.	gene_id "XLOC_007901"; transcript_id "TCONS_00012020"; exon_number "7"; gene_name "AT1G70770"; oId "AT1G70770.1"; nearest_ref "AT1G70770.1"; class_code "="; tss_id "TSS10004"; p_id "P7910";
Chr1	Cufflinks	exon	26690471	26690608	.	-	.	gene_id "XLOC_007901"; transcript_id "TCONS_00012020"; exon_number "8"; gene_name "AT1G70770"; oId "AT1G70770.1"; nearest_ref "AT1G70770.1"; class_code "="; tss_id "TSS10004"; p_id "P7910";
Chr1	Cufflinks	exon	26690709	26691277	.	-	.	gene_id "XLOC_007901"; transcript_id "TCONS_00012020"; exon_number "9"; gene_name "AT1G70770"; oId "AT1G70770.1"; nearest_ref "AT1G70770.1"; class_code "="; tss_id "TSS10004"; p_id "P7910";
Chr1	Cufflinks	exon	26695166	26695649	.	-	.	gene_id "XLOC_007902"; transcript_id "TCONS_00012021"; exon_number "1"; gene_name "CPuORF28"; oId "AT1G70780.1"; nearest_ref "AT1G70782.1"; class_code "="; tss_id "TSS10005"; p_id "P7911";
Chr1	Cufflinks	exon	26695741	26696392	.	-	.	gene_id "XLOC_007902"; transcript_id "TCONS_00012021"; exon_number "2"; gene_name "CPuORF28"; oId "AT1G70780.1"; nearest_ref "AT1G70782.1"; class_code "="; tss_id "TSS10005"; p_id "P7911";
Chr1	Cufflinks	exon	26700239	26700950	.	-	.	gene_id "XLOC_007903"; transcript_id "TCONS_00017124"; exon_number "1"; gene_name "AT1G70790"; oId "CUFF.12348.1"; nearest_ref "AT1G70790.1"; class_code "x"; tss_id "TSS10006";
Chr1	Cufflinks	exon	26709947	26710480	.	-	.	gene_id "XLOC_007904"; transcript_id "TCONS_00012025"; exon_number "1"; gene_name "MLP28"; oId "AT1G70830.4"; nearest_ref "AT1G70830.4"; class_code "="; tss_id "TSS10007"; p_id "P7914";
Chr1	Cufflinks	exon	26710568	26711053	.	-	.	gene_id "XLOC_007904"; transcript_id "TCONS_00012025"; exon_number "2"; gene_name "MLP28"; oId "AT1G70830.4"; nearest_ref "AT1G70830.4"; class_code "="; tss_id "TSS10007"; p_id "P7914";
Chr1	Cufflinks	exon	26711148	26711462	.	-	.	gene_id "XLOC_007904"; transcript_id "TCONS_00012025"; exon_number "3"; gene_name "MLP28"; oId "AT1G70830.4"; nearest_ref "AT1G70830.4"; class_code "="; tss_id "TSS10007"; p_id "P7914";
Chr1	Cufflinks	exon	26709947	26710474	.	-	.	gene_id "XLOC_007904"; transcript_id "TCONS_00012024"; exon_number "1"; gene_name "MLP28"; oId "AT1G70830.2"; nearest_ref "AT1G70830.2"; class_code "="; tss_id "TSS10007"; p_id "P7913";
Chr1	Cufflinks	exon	26710564	26711053	.	-	.	gene_id "XLOC_007904"; transcript_id "TCONS_00012024"; exon_number "2"; gene_name "MLP28"; oId "AT1G70830.2"; nearest_ref "AT1G70830.2"; class_code "="; tss_id "TSS10007"; p_id "P7913";
Chr1	Cufflinks	exon	26711152	26711462	.	-	.	gene_id "XLOC_007904"; transcript_id "TCONS_00012024"; exon_number "3"; gene_name "MLP28"; oId "AT1G70830.2"; nearest_ref "AT1G70830.2"; class_code "="; tss_id "TSS10007"; p_id "P7913";
Chr1	Cufflinks	exon	26709947	26710480	.	-	.	gene_id "XLOC_007904"; transcript_id "TCONS_00012023"; exon_number "1"; gene_name "MLP28"; oId "AT1G70830.1"; nearest_ref "AT1G70830.1"; class_code "="; tss_id "TSS10007"; p_id "P7915";
Chr1	Cufflinks	exon	26710568	26711053	.	-	.	gene_id "XLOC_007904"; transcript_id "TCONS_00012023"; exon_number "2"; gene_name "MLP28"; oId "AT1G70830.1"; nearest_ref "AT1G70830.1"; class_code "="; tss_id "TSS10007"; p_id "P7915";
Chr1	Cufflinks	exon	26711152	26711462	.	-	.	gene_id "XLOC_007904"; transcript_id "TCONS_00012023"; exon_number "3"; gene_name "MLP28"; oId "AT1G70830.1"; nearest_ref "AT1G70830.1"; class_code "="; tss_id "TSS10007"; p_id "P7915";
Chr1	Cufflinks	exon	26710005	26710244	.	-	.	gene_id "XLOC_007904"; transcript_id "TCONS_00012027"; exon_number "1"; gene_name "MLP28"; oId "AT1G70830.5"; nearest_ref "AT1G70830.5"; class_code "="; tss_id "TSS10007"; p_id "P7916";
Chr1	Cufflinks	exon	26710818	26711053	.	-	.	gene_id "XLOC_007904"; transcript_id "TCONS_00012027"; exon_number "2"; gene_name "MLP28"; oId "AT1G70830.5"; nearest_ref "AT1G70830.5"; class_code "="; tss_id "TSS10007"; p_id "P7916";
Chr1	Cufflinks	exon	26711152	26711462	.	-	.	gene_id "XLOC_007904"; transcript_id "TCONS_00012027"; exon_number "3"; gene_name "MLP28"; oId "AT1G70830.5"; nearest_ref "AT1G70830.5"; class_code "="; tss_id "TSS10007"; p_id "P7916";
Chr1	Cufflinks	exon	26710005	26710283	.	-	.	gene_id "XLOC_007904"; transcript_id "TCONS_00012026"; exon_number "1"; gene_name "MLP28"; oId "AT1G70830.3"; nearest_ref "AT1G70830.3"; class_code "="; tss_id "TSS10007"; p_id "P7912";
Chr1	Cufflinks	exon	26710773	26711053	.	-	.	gene_id "XLOC_007904"; transcript_id "TCONS_00012026"; exon_number "2"; gene_name "MLP28"; oId "AT1G70830.3"; nearest_ref "AT1G70830.3"; class_code "="; tss_id "TSS10007"; p_id "P7912";
Chr1	Cufflinks	exon	26711152	26711462	.	-	.	gene_id "XLOC_007904"; transcript_id "TCONS_00012026"; exon_number "3"; gene_name "MLP28"; oId "AT1G70830.3"; nearest_ref "AT1G70830.3"; class_code "="; tss_id "TSS10007"; p_id "P7912";
Chr1	Cufflinks	exon	26712982	26713447	.	-	.	gene_id "XLOC_007905"; transcript_id "TCONS_00012028"; exon_number "1"; gene_name "MLP31"; oId "AT1G70840.1"; nearest_ref "AT1G70840.1"; class_code "="; tss_id "TSS10008"; p_id "P7917";
Chr1	Cufflinks	exon	26713777	26714066	.	-	.	gene_id "XLOC_007905"; transcript_id "TCONS_00012028"; exon_number "2"; gene_name "MLP31"; oId "AT1G70840.1"; nearest_ref "AT1G70840.1"; class_code "="; tss_id "TSS10008"; p_id "P7917";
Chr1	Cufflinks	exon	26714866	26714873	.	-	.	gene_id "XLOC_007906"; transcript_id "TCONS_00012029"; exon_number "1"; gene_name "MLP34"; oId "AT1G70850.3"; nearest_ref "AT1G70850.3"; class_code "="; tss_id "TSS10009"; p_id "P7919";
Chr1	Cufflinks	exon	26715224	26715706	.	-	.	gene_id "XLOC_007906"; transcript_id "TCONS_00012029"; exon_number "2"; gene_name "MLP34"; oId "AT1G70850.3"; nearest_ref "AT1G70850.3"; class_code "="; tss_id "TSS10009"; p_id "P7919";
Chr1	Cufflinks	exon	26715933	26716400	.	-	.	gene_id "XLOC_007906"; transcript_id "TCONS_00012029"; exon_number "3"; gene_name "MLP34"; oId "AT1G70850.3"; nearest_ref "AT1G70850.3"; class_code "="; tss_id "TSS10009"; p_id "P7919";
Chr1	Cufflinks	exon	26716540	26716783	.	-	.	gene_id "XLOC_007906"; transcript_id "TCONS_00012029"; exon_number "4"; gene_name "MLP34"; oId "AT1G70850.3"; nearest_ref "AT1G70850.3"; class_code "="; tss_id "TSS10009"; p_id "P7919";
Chr1	Cufflinks	exon	26715183	26715706	.	-	.	gene_id "XLOC_007906"; transcript_id "TCONS_00012030"; exon_number "1"; gene_name "MLP34"; oId "AT1G70850.2"; nearest_ref "AT1G70850.2"; class_code "="; tss_id "TSS10009"; p_id "P7918";
Chr1	Cufflinks	exon	26715929	26716400	.	-	.	gene_id "XLOC_007906"; transcript_id "TCONS_00012030"; exon_number "2"; gene_name "MLP34"; oId "AT1G70850.2"; nearest_ref "AT1G70850.2"; class_code "="; tss_id "TSS10009"; p_id "P7918";
Chr1	Cufflinks	exon	26716540	26716783	.	-	.	gene_id "XLOC_007906"; transcript_id "TCONS_00012030"; exon_number "3"; gene_name "MLP34"; oId "AT1G70850.2"; nearest_ref "AT1G70850.2"; class_code "="; tss_id "TSS10009"; p_id "P7918";
Chr1	Cufflinks	exon	26715183	26715706	.	-	.	gene_id "XLOC_007906"; transcript_id "TCONS_00012031"; exon_number "1"; gene_name "MLP34"; oId "AT1G70850.1"; nearest_ref "AT1G70850.1"; class_code "="; tss_id "TSS10009"; p_id "P7919";
Chr1	Cufflinks	exon	26715933	26716400	.	-	.	gene_id "XLOC_007906"; transcript_id "TCONS_00012031"; exon_number "2"; gene_name "MLP34"; oId "AT1G70850.1"; nearest_ref "AT1G70850.1"; class_code "="; tss_id "TSS10009"; p_id "P7919";
Chr1	Cufflinks	exon	26716540	26716829	.	-	.	gene_id "XLOC_007906"; transcript_id "TCONS_00012031"; exon_number "3"; gene_name "MLP34"; oId "AT1G70850.1"; nearest_ref "AT1G70850.1"; class_code "="; tss_id "TSS10009"; p_id "P7919";
Chr1	Cufflinks	exon	26718320	26718597	.	-	.	gene_id "XLOC_007907"; transcript_id "TCONS_00012033"; exon_number "1"; gene_name "AT1G70860"; oId "AT1G70860.2"; nearest_ref "AT1G70860.2"; class_code "="; tss_id "TSS10010"; p_id "P7921";
Chr1	Cufflinks	exon	26718791	26718992	.	-	.	gene_id "XLOC_007907"; transcript_id "TCONS_00012033"; exon_number "2"; gene_name "AT1G70860"; oId "AT1G70860.2"; nearest_ref "AT1G70860.2"; class_code "="; tss_id "TSS10010"; p_id "P7921";
Chr1	Cufflinks	exon	26718320	26718472	.	-	.	gene_id "XLOC_007907"; transcript_id "TCONS_00012032"; exon_number "1"; gene_name "AT1G70860"; oId "AT1G70860.1"; nearest_ref "AT1G70860.1"; class_code "="; tss_id "TSS10010"; p_id "P7920";
Chr1	Cufflinks	exon	26718948	26718992	.	-	.	gene_id "XLOC_007907"; transcript_id "TCONS_00012032"; exon_number "2"; gene_name "AT1G70860"; oId "AT1G70860.1"; nearest_ref "AT1G70860.1"; class_code "="; tss_id "TSS10010"; p_id "P7920";
Chr1	Cufflinks	exon	26721020	26721288	.	-	.	gene_id "XLOC_007908"; transcript_id "TCONS_00012034"; exon_number "1"; gene_name "AT1G70870"; oId "AT1G70870.1"; nearest_ref "AT1G70870.1"; class_code "="; tss_id "TSS10011"; p_id "P7922";
Chr1	Cufflinks	exon	26721369	26721420	.	-	.	gene_id "XLOC_007908"; transcript_id "TCONS_00012034"; exon_number "2"; gene_name "AT1G70870"; oId "AT1G70870.1"; nearest_ref "AT1G70870.1"; class_code "="; tss_id "TSS10011"; p_id "P7922";
Chr1	Cufflinks	exon	26721465	26721563	.	-	.	gene_id "XLOC_007908"; transcript_id "TCONS_00012034"; exon_number "3"; gene_name "AT1G70870"; oId "AT1G70870.1"; nearest_ref "AT1G70870.1"; class_code "="; tss_id "TSS10011"; p_id "P7922";
Chr1	Cufflinks	exon	26722881	26723363	.	-	.	gene_id "XLOC_007909"; transcript_id "TCONS_00012035"; exon_number "1"; gene_name "AT1G70880"; oId "AT1G70880.1"; nearest_ref "AT1G70880.1"; class_code "="; tss_id "TSS10012"; p_id "P7923";
Chr1	Cufflinks	exon	26723516	26723778	.	-	.	gene_id "XLOC_007909"; transcript_id "TCONS_00012035"; exon_number "2"; gene_name "AT1G70880"; oId "AT1G70880.1"; nearest_ref "AT1G70880.1"; class_code "="; tss_id "TSS10012"; p_id "P7923";
Chr1	Cufflinks	exon	26724925	26725233	.	-	.	gene_id "XLOC_007910"; transcript_id "TCONS_00012036"; exon_number "1"; gene_name "AT1G70885"; oId "AT1G70885.1"; nearest_ref "AT1G70885.1"; class_code "="; tss_id "TSS10013";
Chr1	Cufflinks	exon	26725626	26726189	.	-	.	gene_id "XLOC_007911"; transcript_id "TCONS_00012037"; exon_number "1"; gene_name "MLP43"; oId "AT1G70890.1"; nearest_ref "AT1G70890.1"; class_code "="; tss_id "TSS10014"; p_id "P7924";
Chr1	Cufflinks	exon	26726291	26726544	.	-	.	gene_id "XLOC_007911"; transcript_id "TCONS_00012037"; exon_number "2"; gene_name "MLP43"; oId "AT1G70890.1"; nearest_ref "AT1G70890.1"; class_code "="; tss_id "TSS10014"; p_id "P7924";
Chr1	Cufflinks	exon	26728587	26729241	.	-	.	gene_id "XLOC_007912"; transcript_id "TCONS_00012038"; exon_number "1"; gene_name "CLE17"; oId "CUFF.9547.1"; nearest_ref "AT1G70895.2"; class_code "x"; tss_id "TSS10015";
Chr1	Cufflinks	exon	26749137	26749253	.	-	.	gene_id "XLOC_007913"; transcript_id "TCONS_00012039"; exon_number "1"; gene_name "AT1G70944"; oId "AT1G70944.1"; nearest_ref "AT1G70944.1"; class_code "="; tss_id "TSS10016"; p_id "P7925";
Chr1	Cufflinks	exon	26752401	26752664	.	-	.	gene_id "XLOC_007914"; transcript_id "TCONS_00012040"; exon_number "1"; gene_name "AT1G70949"; oId "AT1G70949.1"; nearest_ref "AT1G70949.1"; class_code "="; tss_id "TSS10017"; p_id "P7926";
Chr1	Cufflinks	exon	26764672	26765285	.	-	.	gene_id "XLOC_007915"; transcript_id "TCONS_00012041"; exon_number "1"; gene_name "AT1G70985"; oId "AT1G70985.1"; nearest_ref "AT1G70985.1"; class_code "="; tss_id "TSS10018"; p_id "P7927";
Chr1	Cufflinks	exon	26767297	26768076	.	-	.	gene_id "XLOC_007916"; transcript_id "TCONS_00012042"; exon_number "1"; gene_name "AT1G70990"; oId "AT1G70990.1"; nearest_ref "AT1G70990.1"; class_code "="; tss_id "TSS10019"; p_id "P7928";
Chr1	Cufflinks	exon	26769336	26769524	.	-	.	gene_id "XLOC_007917"; transcript_id "TCONS_00012043"; exon_number "1"; gene_name "AT1G71000"; oId "AT1G71000.1"; nearest_ref "AT1G71000.1"; class_code "="; tss_id "TSS10020"; p_id "P7929";
Chr1	Cufflinks	exon	26769611	26769667	.	-	.	gene_id "XLOC_007917"; transcript_id "TCONS_00012043"; exon_number "2"; gene_name "AT1G71000"; oId "AT1G71000.1"; nearest_ref "AT1G71000.1"; class_code "="; tss_id "TSS10020"; p_id "P7929";
Chr1	Cufflinks	exon	26769770	26769834	.	-	.	gene_id "XLOC_007917"; transcript_id "TCONS_00012043"; exon_number "3"; gene_name "AT1G71000"; oId "AT1G71000.1"; nearest_ref "AT1G71000.1"; class_code "="; tss_id "TSS10020"; p_id "P7929";
Chr1	Cufflinks	exon	26769925	26770111	.	-	.	gene_id "XLOC_007917"; transcript_id "TCONS_00012043"; exon_number "4"; gene_name "AT1G71000"; oId "AT1G71000.1"; nearest_ref "AT1G71000.1"; class_code "="; tss_id "TSS10020"; p_id "P7929";
Chr1	Cufflinks	exon	26773539	26773725	.	-	.	gene_id "XLOC_007918"; transcript_id "TCONS_00012044"; exon_number "1"; gene_name "MIR858A"; oId "AT1G71002.1"; nearest_ref "AT1G71002.1"; class_code "="; tss_id "TSS10021";
Chr1	Cufflinks	exon	26789236	26789749	.	-	.	gene_id "XLOC_007919"; transcript_id "TCONS_00012045"; exon_number "1"; gene_name "AT1G71015"; oId "AT1G71015.1"; nearest_ref "AT1G71015.1"; class_code "="; tss_id "TSS10022"; p_id "P7930";
Chr1	Cufflinks	exon	26789835	26790160	.	-	.	gene_id "XLOC_007919"; transcript_id "TCONS_00012045"; exon_number "2"; gene_name "AT1G71015"; oId "AT1G71015.1"; nearest_ref "AT1G71015.1"; class_code "="; tss_id "TSS10022"; p_id "P7930";
Chr1	Cufflinks	exon	26790597	26791913	.	-	.	gene_id "XLOC_007920"; transcript_id "TCONS_00012047"; exon_number "1"; gene_name "PUB10"; oId "AT1G71020.2"; nearest_ref "AT1G71020.2"; class_code "="; tss_id "TSS10023"; p_id "P7932";
Chr1	Cufflinks	exon	26792004	26792390	.	-	.	gene_id "XLOC_007920"; transcript_id "TCONS_00012047"; exon_number "2"; gene_name "PUB10"; oId "AT1G71020.2"; nearest_ref "AT1G71020.2"; class_code "="; tss_id "TSS10023"; p_id "P7932";
Chr1	Cufflinks	exon	26792482	26793175	.	-	.	gene_id "XLOC_007920"; transcript_id "TCONS_00012047"; exon_number "3"; gene_name "PUB10"; oId "AT1G71020.2"; nearest_ref "AT1G71020.2"; class_code "="; tss_id "TSS10023"; p_id "P7932";
Chr1	Cufflinks	exon	26790597	26791913	.	-	.	gene_id "XLOC_007920"; transcript_id "TCONS_00012046"; exon_number "1"; gene_name "PUB10"; oId "AT1G71020.1"; nearest_ref "AT1G71020.1"; class_code "="; tss_id "TSS10023"; p_id "P7931";
Chr1	Cufflinks	exon	26792004	26792390	.	-	.	gene_id "XLOC_007920"; transcript_id "TCONS_00012046"; exon_number "2"; gene_name "PUB10"; oId "AT1G71020.1"; nearest_ref "AT1G71020.1"; class_code "="; tss_id "TSS10023"; p_id "P7931";
Chr1	Cufflinks	exon	26792482	26792598	.	-	.	gene_id "XLOC_007920"; transcript_id "TCONS_00012046"; exon_number "3"; gene_name "PUB10"; oId "AT1G71020.1"; nearest_ref "AT1G71020.1"; class_code "="; tss_id "TSS10023"; p_id "P7931";
Chr1	Cufflinks	exon	26792812	26793175	.	-	.	gene_id "XLOC_007920"; transcript_id "TCONS_00012046"; exon_number "4"; gene_name "PUB10"; oId "AT1G71020.1"; nearest_ref "AT1G71020.1"; class_code "="; tss_id "TSS10023"; p_id "P7931";
Chr1	Cufflinks	exon	26790746	26791913	.	-	.	gene_id "XLOC_007920"; transcript_id "TCONS_00017125"; exon_number "1"; gene_name "PUB10"; oId "CUFF.12362.3"; nearest_ref "AT1G71020.1"; class_code "j"; tss_id "TSS10023";
Chr1	Cufflinks	exon	26792004	26792390	.	-	.	gene_id "XLOC_007920"; transcript_id "TCONS_00017125"; exon_number "2"; gene_name "PUB10"; oId "CUFF.12362.3"; nearest_ref "AT1G71020.1"; class_code "j"; tss_id "TSS10023";
Chr1	Cufflinks	exon	26792482	26792602	.	-	.	gene_id "XLOC_007920"; transcript_id "TCONS_00017125"; exon_number "3"; gene_name "PUB10"; oId "CUFF.12362.3"; nearest_ref "AT1G71020.1"; class_code "j"; tss_id "TSS10023";
Chr1	Cufflinks	exon	26792816	26793192	.	-	.	gene_id "XLOC_007920"; transcript_id "TCONS_00017125"; exon_number "4"; gene_name "PUB10"; oId "CUFF.12362.3"; nearest_ref "AT1G71020.1"; class_code "j"; tss_id "TSS10023";
Chr1	Cufflinks	exon	26790764	26791913	.	-	.	gene_id "XLOC_007920"; transcript_id "TCONS_00012048"; exon_number "1"; gene_name "PUB10"; oId "CUFF.9553.3"; nearest_ref "AT1G71020.1"; class_code "j"; tss_id "TSS10023";
Chr1	Cufflinks	exon	26792004	26792390	.	-	.	gene_id "XLOC_007920"; transcript_id "TCONS_00012048"; exon_number "2"; gene_name "PUB10"; oId "CUFF.9553.3"; nearest_ref "AT1G71020.1"; class_code "j"; tss_id "TSS10023";
Chr1	Cufflinks	exon	26792481	26792598	.	-	.	gene_id "XLOC_007920"; transcript_id "TCONS_00012048"; exon_number "3"; gene_name "PUB10"; oId "CUFF.9553.3"; nearest_ref "AT1G71020.1"; class_code "j"; tss_id "TSS10023";
Chr1	Cufflinks	exon	26792812	26793185	.	-	.	gene_id "XLOC_007920"; transcript_id "TCONS_00012048"; exon_number "4"; gene_name "PUB10"; oId "CUFF.9553.3"; nearest_ref "AT1G71020.1"; class_code "j"; tss_id "TSS10023";
Chr1	Cufflinks	exon	26794955	26795803	.	-	.	gene_id "XLOC_007921"; transcript_id "TCONS_00015057"; exon_number "1"; gene_name "ATMYBL2"; oId "CUFF.11356.1"; nearest_ref "AT1G71030.1"; class_code "j"; tss_id "TSS10024";
Chr1	Cufflinks	exon	26795890	26796364	.	-	.	gene_id "XLOC_007921"; transcript_id "TCONS_00015057"; exon_number "2"; gene_name "ATMYBL2"; oId "CUFF.11356.1"; nearest_ref "AT1G71030.1"; class_code "j"; tss_id "TSS10024";
Chr1	Cufflinks	exon	26795123	26795803	.	-	.	gene_id "XLOC_007921"; transcript_id "TCONS_00012049"; exon_number "1"; gene_name "ATMYBL2"; oId "AT1G71030.1"; nearest_ref "AT1G71030.1"; class_code "="; tss_id "TSS10024"; p_id "P7933";
Chr1	Cufflinks	exon	26795890	26796016	.	-	.	gene_id "XLOC_007921"; transcript_id "TCONS_00012049"; exon_number "2"; gene_name "ATMYBL2"; oId "AT1G71030.1"; nearest_ref "AT1G71030.1"; class_code "="; tss_id "TSS10024"; p_id "P7933";
Chr1	Cufflinks	exon	26796187	26796364	.	-	.	gene_id "XLOC_007921"; transcript_id "TCONS_00012049"; exon_number "3"; gene_name "ATMYBL2"; oId "AT1G71030.1"; nearest_ref "AT1G71030.1"; class_code "="; tss_id "TSS10024"; p_id "P7933";
Chr1	Cufflinks	exon	26796966	26797254	.	-	.	gene_id "XLOC_007922"; transcript_id "TCONS_00012050"; exon_number "1"; gene_name "LPR2"; oId "AT1G71040.1"; nearest_ref "AT1G71040.1"; class_code "="; tss_id "TSS10025"; p_id "P7934";
Chr1	Cufflinks	exon	26797336	26797665	.	-	.	gene_id "XLOC_007922"; transcript_id "TCONS_00012050"; exon_number "2"; gene_name "LPR2"; oId "AT1G71040.1"; nearest_ref "AT1G71040.1"; class_code "="; tss_id "TSS10025"; p_id "P7934";
Chr1	Cufflinks	exon	26797736	26798860	.	-	.	gene_id "XLOC_007922"; transcript_id "TCONS_00012050"; exon_number "3"; gene_name "LPR2"; oId "AT1G71040.1"; nearest_ref "AT1G71040.1"; class_code "="; tss_id "TSS10025"; p_id "P7934";
Chr1	Cufflinks	exon	26799988	26800322	.	-	.	gene_id "XLOC_007922"; transcript_id "TCONS_00012050"; exon_number "4"; gene_name "LPR2"; oId "AT1G71040.1"; nearest_ref "AT1G71040.1"; class_code "="; tss_id "TSS10025"; p_id "P7934";
Chr1	Cufflinks	exon	26803153	26803620	.	-	.	gene_id "XLOC_007923"; transcript_id "TCONS_00012051"; exon_number "1"; gene_name "HIPP20"; oId "AT1G71050.1"; nearest_ref "AT1G71050.1"; class_code "="; tss_id "TSS10026"; p_id "P7935";
Chr1	Cufflinks	exon	26803787	26804292	.	-	.	gene_id "XLOC_007923"; transcript_id "TCONS_00012051"; exon_number "2"; gene_name "HIPP20"; oId "AT1G71050.1"; nearest_ref "AT1G71050.1"; class_code "="; tss_id "TSS10026"; p_id "P7935";
Chr1	Cufflinks	exon	26805444	26807954	.	-	.	gene_id "XLOC_007924"; transcript_id "TCONS_00018896"; exon_number "1"; gene_name "AT1G71070"; oId "CUFF.10344.1"; nearest_ref "AT1G71070.1"; class_code "j"; tss_id "TSS10027";
Chr1	Cufflinks	exon	26808045	26808319	.	-	.	gene_id "XLOC_007924"; transcript_id "TCONS_00018896"; exon_number "2"; gene_name "AT1G71070"; oId "CUFF.10344.1"; nearest_ref "AT1G71070.1"; class_code "j"; tss_id "TSS10027";
Chr1	Cufflinks	exon	26808672	26809546	.	-	.	gene_id "XLOC_007924"; transcript_id "TCONS_00018896"; exon_number "3"; gene_name "AT1G71070"; oId "CUFF.10344.1"; nearest_ref "AT1G71070.1"; class_code "j"; tss_id "TSS10027";
Chr1	Cufflinks	exon	26805444	26807954	.	-	.	gene_id "XLOC_007924"; transcript_id "TCONS_00012053"; exon_number "1"; gene_name "AT1G71070"; oId "CUFF.10344.2"; nearest_ref "AT1G71070.1"; class_code "="; tss_id "TSS10027"; p_id "P7937";
Chr1	Cufflinks	exon	26808045	26808160	.	-	.	gene_id "XLOC_007924"; transcript_id "TCONS_00012053"; exon_number "2"; gene_name "AT1G71070"; oId "CUFF.10344.2"; nearest_ref "AT1G71070.1"; class_code "="; tss_id "TSS10027"; p_id "P7937";
Chr1	Cufflinks	exon	26808244	26808319	.	-	.	gene_id "XLOC_007924"; transcript_id "TCONS_00012053"; exon_number "3"; gene_name "AT1G71070"; oId "CUFF.10344.2"; nearest_ref "AT1G71070.1"; class_code "="; tss_id "TSS10027"; p_id "P7937";
Chr1	Cufflinks	exon	26808672	26809546	.	-	.	gene_id "XLOC_007924"; transcript_id "TCONS_00012053"; exon_number "4"; gene_name "AT1G71070"; oId "CUFF.10344.2"; nearest_ref "AT1G71070.1"; class_code "="; tss_id "TSS10027"; p_id "P7937";
Chr1	Cufflinks	exon	26807378	26808160	.	-	.	gene_id "XLOC_007924"; transcript_id "TCONS_00017126"; exon_number "1"; gene_name "AT1G71070"; oId "CUFF.12364.2"; nearest_ref "AT1G71070.1"; class_code "j"; tss_id "TSS10027";
Chr1	Cufflinks	exon	26808244	26808319	.	-	.	gene_id "XLOC_007924"; transcript_id "TCONS_00017126"; exon_number "2"; gene_name "AT1G71070"; oId "CUFF.12364.2"; nearest_ref "AT1G71070.1"; class_code "j"; tss_id "TSS10027";
Chr1	Cufflinks	exon	26808672	26809528	.	-	.	gene_id "XLOC_007924"; transcript_id "TCONS_00017126"; exon_number "3"; gene_name "AT1G71070"; oId "CUFF.12364.2"; nearest_ref "AT1G71070.1"; class_code "j"; tss_id "TSS10027";
Chr1	Cufflinks	exon	26809832	26810503	.	-	.	gene_id "XLOC_007925"; transcript_id "TCONS_00017127"; exon_number "1"; gene_name "AT1G71080"; oId "CUFF.12365.1"; nearest_ref "AT1G71080.1"; class_code "o"; tss_id "TSS10029";
Chr1	Cufflinks	exon	26810954	26810958	.	-	.	gene_id "XLOC_007925"; transcript_id "TCONS_00017127"; exon_number "2"; gene_name "AT1G71080"; oId "CUFF.12365.1"; nearest_ref "AT1G71080.1"; class_code "o"; tss_id "TSS10029";
Chr1	Cufflinks	exon	26809841	26810456	.	-	.	gene_id "XLOC_007925"; transcript_id "TCONS_00012054"; exon_number "1"; gene_name "AT1G71080"; oId "AT1G71080.1"; nearest_ref "AT1G71080.1"; class_code "="; tss_id "TSS10030"; p_id "P7938";
Chr1	Cufflinks	exon	26810907	26810949	.	-	.	gene_id "XLOC_007925"; transcript_id "TCONS_00012054"; exon_number "2"; gene_name "AT1G71080"; oId "AT1G71080.1"; nearest_ref "AT1G71080.1"; class_code "="; tss_id "TSS10030"; p_id "P7938";
Chr1	Cufflinks	exon	26811082	26811431	.	-	.	gene_id "XLOC_007925"; transcript_id "TCONS_00012054"; exon_number "3"; gene_name "AT1G71080"; oId "AT1G71080.1"; nearest_ref "AT1G71080.1"; class_code "="; tss_id "TSS10030"; p_id "P7938";
Chr1	Cufflinks	exon	26811528	26811842	.	-	.	gene_id "XLOC_007925"; transcript_id "TCONS_00012054"; exon_number "4"; gene_name "AT1G71080"; oId "AT1G71080.1"; nearest_ref "AT1G71080.1"; class_code "="; tss_id "TSS10030"; p_id "P7938";
Chr1	Cufflinks	exon	26821072	26821307	.	-	.	gene_id "XLOC_007926"; transcript_id "TCONS_00012055"; exon_number "1"; gene_name "GLIP6"; oId "AT1G71120.1"; nearest_ref "AT1G71120.1"; class_code "="; tss_id "TSS10031"; p_id "P7939";
Chr1	Cufflinks	exon	26821395	26821860	.	-	.	gene_id "XLOC_007926"; transcript_id "TCONS_00012055"; exon_number "2"; gene_name "GLIP6"; oId "AT1G71120.1"; nearest_ref "AT1G71120.1"; class_code "="; tss_id "TSS10031"; p_id "P7939";
Chr1	Cufflinks	exon	26821935	26822074	.	-	.	gene_id "XLOC_007926"; transcript_id "TCONS_00012055"; exon_number "3"; gene_name "GLIP6"; oId "AT1G71120.1"; nearest_ref "AT1G71120.1"; class_code "="; tss_id "TSS10031"; p_id "P7939";
Chr1	Cufflinks	exon	26822174	26822420	.	-	.	gene_id "XLOC_007926"; transcript_id "TCONS_00012055"; exon_number "4"; gene_name "GLIP6"; oId "AT1G71120.1"; nearest_ref "AT1G71120.1"; class_code "="; tss_id "TSS10031"; p_id "P7939";
Chr1	Cufflinks	exon	26822572	26823404	.	-	.	gene_id "XLOC_007927"; transcript_id "TCONS_00012056"; exon_number "1"; gene_name "ERF070"; oId "CUFF.9556.1"; nearest_ref "AT1G71130.1"; class_code "x"; tss_id "TSS10032";
Chr1	Cufflinks	exon	26828701	26830208	.	-	.	gene_id "XLOC_007928"; transcript_id "TCONS_00012057"; exon_number "1"; gene_name "KCS7"; oId "AT1G71160.1"; nearest_ref "AT1G71160.1"; class_code "="; tss_id "TSS10033"; p_id "P7940";
Chr1	Cufflinks	exon	26833007	26833687	.	-	.	gene_id "XLOC_007929"; transcript_id "TCONS_00012058"; exon_number "1"; gene_name "SAG18"; oId "CUFF.9558.1"; nearest_ref "AT1G71190.1"; class_code "j"; tss_id "TSS10034";
Chr1	Cufflinks	exon	26833780	26833939	.	-	.	gene_id "XLOC_007929"; transcript_id "TCONS_00012058"; exon_number "2"; gene_name "SAG18"; oId "CUFF.9558.1"; nearest_ref "AT1G71190.1"; class_code "j"; tss_id "TSS10034";
Chr1	Cufflinks	exon	26834045	26834166	.	-	.	gene_id "XLOC_007929"; transcript_id "TCONS_00012058"; exon_number "3"; gene_name "SAG18"; oId "CUFF.9558.1"; nearest_ref "AT1G71190.1"; class_code "j"; tss_id "TSS10034";
Chr1	Cufflinks	exon	26834252	26834373	.	-	.	gene_id "XLOC_007929"; transcript_id "TCONS_00012058"; exon_number "4"; gene_name "SAG18"; oId "CUFF.9558.1"; nearest_ref "AT1G71190.1"; class_code "j"; tss_id "TSS10034";
Chr1	Cufflinks	exon	26834464	26834584	.	-	.	gene_id "XLOC_007929"; transcript_id "TCONS_00012058"; exon_number "5"; gene_name "SAG18"; oId "CUFF.9558.1"; nearest_ref "AT1G71190.1"; class_code "j"; tss_id "TSS10034";
Chr1	Cufflinks	exon	26834856	26836065	.	-	.	gene_id "XLOC_007929"; transcript_id "TCONS_00012058"; exon_number "6"; gene_name "SAG18"; oId "CUFF.9558.1"; nearest_ref "AT1G71190.1"; class_code "j"; tss_id "TSS10034";
Chr1	Cufflinks	exon	26836613	26837235	.	-	.	gene_id "XLOC_007929"; transcript_id "TCONS_00012058"; exon_number "7"; gene_name "SAG18"; oId "CUFF.9558.1"; nearest_ref "AT1G71190.1"; class_code "j"; tss_id "TSS10034";
Chr1	Cufflinks	exon	26837767	26837825	.	-	.	gene_id "XLOC_007929"; transcript_id "TCONS_00012058"; exon_number "8"; gene_name "SAG18"; oId "CUFF.9558.1"; nearest_ref "AT1G71190.1"; class_code "j"; tss_id "TSS10034";
Chr1	Cufflinks	exon	26833406	26833687	.	-	.	gene_id "XLOC_007929"; transcript_id "TCONS_00012059"; exon_number "1"; gene_name "SAG18"; oId "AT1G71190.2"; nearest_ref "AT1G71190.2"; class_code "="; tss_id "TSS10035"; p_id "P7943";
Chr1	Cufflinks	exon	26833780	26833939	.	-	.	gene_id "XLOC_007929"; transcript_id "TCONS_00012059"; exon_number "2"; gene_name "SAG18"; oId "AT1G71190.2"; nearest_ref "AT1G71190.2"; class_code "="; tss_id "TSS10035"; p_id "P7943";
Chr1	Cufflinks	exon	26834045	26834166	.	-	.	gene_id "XLOC_007929"; transcript_id "TCONS_00012059"; exon_number "3"; gene_name "SAG18"; oId "AT1G71190.2"; nearest_ref "AT1G71190.2"; class_code "="; tss_id "TSS10035"; p_id "P7943";
Chr1	Cufflinks	exon	26834252	26834373	.	-	.	gene_id "XLOC_007929"; transcript_id "TCONS_00012059"; exon_number "4"; gene_name "SAG18"; oId "AT1G71190.2"; nearest_ref "AT1G71190.2"; class_code "="; tss_id "TSS10035"; p_id "P7943";
Chr1	Cufflinks	exon	26834464	26834564	.	-	.	gene_id "XLOC_007929"; transcript_id "TCONS_00012059"; exon_number "5"; gene_name "SAG18"; oId "AT1G71190.2"; nearest_ref "AT1G71190.2"; class_code "="; tss_id "TSS10035"; p_id "P7943";
Chr1	Cufflinks	exon	26834856	26835010	.	-	.	gene_id "XLOC_007929"; transcript_id "TCONS_00012059"; exon_number "6"; gene_name "SAG18"; oId "AT1G71190.2"; nearest_ref "AT1G71190.2"; class_code "="; tss_id "TSS10035"; p_id "P7943";
Chr1	Cufflinks	exon	26833406	26833687	.	-	.	gene_id "XLOC_007929"; transcript_id "TCONS_00012060"; exon_number "1"; gene_name "SAG18"; oId "AT1G71190.1"; nearest_ref "AT1G71190.1"; class_code "="; tss_id "TSS10035"; p_id "P7942";
Chr1	Cufflinks	exon	26833780	26833939	.	-	.	gene_id "XLOC_007929"; transcript_id "TCONS_00012060"; exon_number "2"; gene_name "SAG18"; oId "AT1G71190.1"; nearest_ref "AT1G71190.1"; class_code "="; tss_id "TSS10035"; p_id "P7942";
Chr1	Cufflinks	exon	26834045	26834166	.	-	.	gene_id "XLOC_007929"; transcript_id "TCONS_00012060"; exon_number "3"; gene_name "SAG18"; oId "AT1G71190.1"; nearest_ref "AT1G71190.1"; class_code "="; tss_id "TSS10035"; p_id "P7942";
Chr1	Cufflinks	exon	26834252	26834373	.	-	.	gene_id "XLOC_007929"; transcript_id "TCONS_00012060"; exon_number "4"; gene_name "SAG18"; oId "AT1G71190.1"; nearest_ref "AT1G71190.1"; class_code "="; tss_id "TSS10035"; p_id "P7942";
Chr1	Cufflinks	exon	26834464	26834584	.	-	.	gene_id "XLOC_007929"; transcript_id "TCONS_00012060"; exon_number "5"; gene_name "SAG18"; oId "AT1G71190.1"; nearest_ref "AT1G71190.1"; class_code "="; tss_id "TSS10035"; p_id "P7942";
Chr1	Cufflinks	exon	26834657	26834759	.	-	.	gene_id "XLOC_007929"; transcript_id "TCONS_00012060"; exon_number "6"; gene_name "SAG18"; oId "AT1G71190.1"; nearest_ref "AT1G71190.1"; class_code "="; tss_id "TSS10035"; p_id "P7942";
Chr1	Cufflinks	exon	26834856	26835032	.	-	.	gene_id "XLOC_007929"; transcript_id "TCONS_00012060"; exon_number "7"; gene_name "SAG18"; oId "AT1G71190.1"; nearest_ref "AT1G71190.1"; class_code "="; tss_id "TSS10035"; p_id "P7942";
Chr1	Cufflinks	exon	26833406	26833687	.	-	.	gene_id "XLOC_007929"; transcript_id "TCONS_00018897"; exon_number "1"; gene_name "SAG18"; oId "CUFF.10349.3"; nearest_ref "AT1G71190.1"; class_code "j"; tss_id "TSS10035";
Chr1	Cufflinks	exon	26833780	26833939	.	-	.	gene_id "XLOC_007929"; transcript_id "TCONS_00018897"; exon_number "2"; gene_name "SAG18"; oId "CUFF.10349.3"; nearest_ref "AT1G71190.1"; class_code "j"; tss_id "TSS10035";
Chr1	Cufflinks	exon	26834045	26834166	.	-	.	gene_id "XLOC_007929"; transcript_id "TCONS_00018897"; exon_number "3"; gene_name "SAG18"; oId "CUFF.10349.3"; nearest_ref "AT1G71190.1"; class_code "j"; tss_id "TSS10035";
Chr1	Cufflinks	exon	26834252	26834373	.	-	.	gene_id "XLOC_007929"; transcript_id "TCONS_00018897"; exon_number "4"; gene_name "SAG18"; oId "CUFF.10349.3"; nearest_ref "AT1G71190.1"; class_code "j"; tss_id "TSS10035";
Chr1	Cufflinks	exon	26834464	26834759	.	-	.	gene_id "XLOC_007929"; transcript_id "TCONS_00018897"; exon_number "5"; gene_name "SAG18"; oId "CUFF.10349.3"; nearest_ref "AT1G71190.1"; class_code "j"; tss_id "TSS10035";
Chr1	Cufflinks	exon	26834856	26835047	.	-	.	gene_id "XLOC_007929"; transcript_id "TCONS_00018897"; exon_number "6"; gene_name "SAG18"; oId "CUFF.10349.3"; nearest_ref "AT1G71190.1"; class_code "j"; tss_id "TSS10035";
Chr1	Cufflinks	exon	26835193	26836065	.	-	.	gene_id "XLOC_007929"; transcript_id "TCONS_00012061"; exon_number "1"; gene_name "AT1G71200"; oId "CUFF.10347.2"; nearest_ref "AT1G71200.1"; class_code "="; tss_id "TSS10034"; p_id "P7941";
Chr1	Cufflinks	exon	26836613	26836936	.	-	.	gene_id "XLOC_007929"; transcript_id "TCONS_00012061"; exon_number "2"; gene_name "AT1G71200"; oId "CUFF.10347.2"; nearest_ref "AT1G71200.1"; class_code "="; tss_id "TSS10034"; p_id "P7941";
Chr1	Cufflinks	exon	26837021	26837809	.	-	.	gene_id "XLOC_007929"; transcript_id "TCONS_00012061"; exon_number "3"; gene_name "AT1G71200"; oId "CUFF.10347.2"; nearest_ref "AT1G71200.1"; class_code "="; tss_id "TSS10034"; p_id "P7941";
Chr1	Cufflinks	exon	26835193	26836065	.	-	.	gene_id "XLOC_007929"; transcript_id "TCONS_00015058"; exon_number "1"; gene_name "AT1G71200"; oId "CUFF.10347.1"; nearest_ref "AT1G71200.1"; class_code "j"; tss_id "TSS10034";
Chr1	Cufflinks	exon	26836613	26836936	.	-	.	gene_id "XLOC_007929"; transcript_id "TCONS_00015058"; exon_number "2"; gene_name "AT1G71200"; oId "CUFF.10347.1"; nearest_ref "AT1G71200.1"; class_code "j"; tss_id "TSS10034";
Chr1	Cufflinks	exon	26837021	26837235	.	-	.	gene_id "XLOC_007929"; transcript_id "TCONS_00015058"; exon_number "3"; gene_name "AT1G71200"; oId "CUFF.10347.1"; nearest_ref "AT1G71200.1"; class_code "j"; tss_id "TSS10034";
Chr1	Cufflinks	exon	26837767	26837833	.	-	.	gene_id "XLOC_007929"; transcript_id "TCONS_00015058"; exon_number "4"; gene_name "AT1G71200"; oId "CUFF.10347.1"; nearest_ref "AT1G71200.1"; class_code "j"; tss_id "TSS10034";
Chr1	Cufflinks	exon	26835393	26835537	.	-	.	gene_id "XLOC_007929"; transcript_id "TCONS_00017128"; exon_number "1"; gene_name "AT1G71200"; oId "CUFF.12368.1"; nearest_ref "AT1G71200.1"; class_code "j"; tss_id "TSS10034";
Chr1	Cufflinks	exon	26835962	26836065	.	-	.	gene_id "XLOC_007929"; transcript_id "TCONS_00017128"; exon_number "2"; gene_name "AT1G71200"; oId "CUFF.12368.1"; nearest_ref "AT1G71200.1"; class_code "j"; tss_id "TSS10034";
Chr1	Cufflinks	exon	26836613	26836936	.	-	.	gene_id "XLOC_007929"; transcript_id "TCONS_00017128"; exon_number "3"; gene_name "AT1G71200"; oId "CUFF.12368.1"; nearest_ref "AT1G71200.1"; class_code "j"; tss_id "TSS10034";
Chr1	Cufflinks	exon	26837021	26837783	.	-	.	gene_id "XLOC_007929"; transcript_id "TCONS_00017128"; exon_number "4"; gene_name "AT1G71200"; oId "CUFF.12368.1"; nearest_ref "AT1G71200.1"; class_code "j"; tss_id "TSS10034";
Chr1	Cufflinks	exon	26836162	26836936	.	-	.	gene_id "XLOC_007929"; transcript_id "TCONS_00012062"; exon_number "1"; gene_name "AT1G71200"; oId "CUFF.9558.5"; nearest_ref "AT1G71200.1"; class_code "j"; tss_id "TSS10034";
Chr1	Cufflinks	exon	26837021	26837790	.	-	.	gene_id "XLOC_007929"; transcript_id "TCONS_00012062"; exon_number "2"; gene_name "AT1G71200"; oId "CUFF.9558.5"; nearest_ref "AT1G71200.1"; class_code "j"; tss_id "TSS10034";
Chr1	Cufflinks	exon	26836267	26837018	.	-	.	gene_id "XLOC_007929"; transcript_id "TCONS_00018898"; exon_number "1"; gene_name "AT1G71200"; oId "CUFF.10347.4"; nearest_ref "AT1G71200.1"; class_code "e"; tss_id "TSS10036";
Chr1	Cufflinks	exon	26838289	26841490	.	-	.	gene_id "XLOC_007930"; transcript_id "TCONS_00012063"; exon_number "1"; gene_name "AT1G71210"; oId "AT1G71210.1"; nearest_ref "AT1G71210.1"; class_code "="; tss_id "TSS10037"; p_id "P7944";
Chr1	Cufflinks	exon	26861657	26861974	.	-	.	gene_id "XLOC_007931"; transcript_id "TCONS_00012064"; exon_number "1"; gene_name "ATWHY2"; oId "AT1G71260.1"; nearest_ref "AT1G71260.1"; class_code "="; tss_id "TSS10038"; p_id "P7945";
Chr1	Cufflinks	exon	26862167	26862255	.	-	.	gene_id "XLOC_007931"; transcript_id "TCONS_00012064"; exon_number "2"; gene_name "ATWHY2"; oId "AT1G71260.1"; nearest_ref "AT1G71260.1"; class_code "="; tss_id "TSS10038"; p_id "P7945";
Chr1	Cufflinks	exon	26862464	26862537	.	-	.	gene_id "XLOC_007931"; transcript_id "TCONS_00012064"; exon_number "3"; gene_name "ATWHY2"; oId "AT1G71260.1"; nearest_ref "AT1G71260.1"; class_code "="; tss_id "TSS10038"; p_id "P7945";
Chr1	Cufflinks	exon	26862621	26862715	.	-	.	gene_id "XLOC_007931"; transcript_id "TCONS_00012064"; exon_number "4"; gene_name "ATWHY2"; oId "AT1G71260.1"; nearest_ref "AT1G71260.1"; class_code "="; tss_id "TSS10038"; p_id "P7945";
Chr1	Cufflinks	exon	26862804	26862896	.	-	.	gene_id "XLOC_007931"; transcript_id "TCONS_00012064"; exon_number "5"; gene_name "ATWHY2"; oId "AT1G71260.1"; nearest_ref "AT1G71260.1"; class_code "="; tss_id "TSS10038"; p_id "P7945";
Chr1	Cufflinks	exon	26862990	26863093	.	-	.	gene_id "XLOC_007931"; transcript_id "TCONS_00012064"; exon_number "6"; gene_name "ATWHY2"; oId "AT1G71260.1"; nearest_ref "AT1G71260.1"; class_code "="; tss_id "TSS10038"; p_id "P7945";
Chr1	Cufflinks	exon	26863168	26863271	.	-	.	gene_id "XLOC_007931"; transcript_id "TCONS_00012064"; exon_number "7"; gene_name "ATWHY2"; oId "AT1G71260.1"; nearest_ref "AT1G71260.1"; class_code "="; tss_id "TSS10038"; p_id "P7945";
Chr1	Cufflinks	exon	26863360	26863422	.	-	.	gene_id "XLOC_007931"; transcript_id "TCONS_00012064"; exon_number "8"; gene_name "ATWHY2"; oId "AT1G71260.1"; nearest_ref "AT1G71260.1"; class_code "="; tss_id "TSS10038"; p_id "P7945";
Chr1	Cufflinks	exon	26870121	26870796	.	-	.	gene_id "XLOC_007932"; transcript_id "TCONS_00012065"; exon_number "1"; gene_name "RH55"; oId "CUFF.9563.1"; nearest_ref "AT1G71280.1"; class_code "j"; tss_id "TSS10039";
Chr1	Cufflinks	exon	26870887	26871086	.	-	.	gene_id "XLOC_007932"; transcript_id "TCONS_00012065"; exon_number "2"; gene_name "RH55"; oId "CUFF.9563.1"; nearest_ref "AT1G71280.1"; class_code "j"; tss_id "TSS10039";
Chr1	Cufflinks	exon	26871161	26871240	.	-	.	gene_id "XLOC_007932"; transcript_id "TCONS_00012065"; exon_number "3"; gene_name "RH55"; oId "CUFF.9563.1"; nearest_ref "AT1G71280.1"; class_code "j"; tss_id "TSS10039";
Chr1	Cufflinks	exon	26871337	26871813	.	-	.	gene_id "XLOC_007932"; transcript_id "TCONS_00012065"; exon_number "4"; gene_name "RH55"; oId "CUFF.9563.1"; nearest_ref "AT1G71280.1"; class_code "j"; tss_id "TSS10039";
Chr1	Cufflinks	exon	26871880	26872175	.	-	.	gene_id "XLOC_007932"; transcript_id "TCONS_00012065"; exon_number "5"; gene_name "RH55"; oId "CUFF.9563.1"; nearest_ref "AT1G71280.1"; class_code "j"; tss_id "TSS10039";
Chr1	Cufflinks	exon	26870141	26870613	.	-	.	gene_id "XLOC_007932"; transcript_id "TCONS_00012066"; exon_number "1"; gene_name "RH55"; oId "AT1G71280.1"; nearest_ref "AT1G71280.1"; class_code "="; tss_id "TSS10039"; p_id "P7946";
Chr1	Cufflinks	exon	26870690	26870796	.	-	.	gene_id "XLOC_007932"; transcript_id "TCONS_00012066"; exon_number "2"; gene_name "RH55"; oId "AT1G71280.1"; nearest_ref "AT1G71280.1"; class_code "="; tss_id "TSS10039"; p_id "P7946";
Chr1	Cufflinks	exon	26870876	26871086	.	-	.	gene_id "XLOC_007932"; transcript_id "TCONS_00012066"; exon_number "3"; gene_name "RH55"; oId "AT1G71280.1"; nearest_ref "AT1G71280.1"; class_code "="; tss_id "TSS10039"; p_id "P7946";
Chr1	Cufflinks	exon	26871161	26871240	.	-	.	gene_id "XLOC_007932"; transcript_id "TCONS_00012066"; exon_number "4"; gene_name "RH55"; oId "AT1G71280.1"; nearest_ref "AT1G71280.1"; class_code "="; tss_id "TSS10039"; p_id "P7946";
Chr1	Cufflinks	exon	26871414	26871700	.	-	.	gene_id "XLOC_007932"; transcript_id "TCONS_00012066"; exon_number "5"; gene_name "RH55"; oId "AT1G71280.1"; nearest_ref "AT1G71280.1"; class_code "="; tss_id "TSS10039"; p_id "P7946";
Chr1	Cufflinks	exon	26871726	26871813	.	-	.	gene_id "XLOC_007932"; transcript_id "TCONS_00012066"; exon_number "6"; gene_name "RH55"; oId "AT1G71280.1"; nearest_ref "AT1G71280.1"; class_code "="; tss_id "TSS10039"; p_id "P7946";
Chr1	Cufflinks	exon	26871880	26872152	.	-	.	gene_id "XLOC_007932"; transcript_id "TCONS_00012066"; exon_number "7"; gene_name "RH55"; oId "AT1G71280.1"; nearest_ref "AT1G71280.1"; class_code "="; tss_id "TSS10039"; p_id "P7946";
Chr1	Cufflinks	exon	26877745	26878245	.	-	.	gene_id "XLOC_007933"; transcript_id "TCONS_00012067"; exon_number "1"; gene_name "AT1G71310"; oId "AT1G71310.1"; nearest_ref "AT1G71310.1"; class_code "="; tss_id "TSS10040"; p_id "P7947";
Chr1	Cufflinks	exon	26878714	26878860	.	-	.	gene_id "XLOC_007933"; transcript_id "TCONS_00012067"; exon_number "2"; gene_name "AT1G71310"; oId "AT1G71310.1"; nearest_ref "AT1G71310.1"; class_code "="; tss_id "TSS10040"; p_id "P7947";
Chr1	Cufflinks	exon	26879290	26879384	.	-	.	gene_id "XLOC_007933"; transcript_id "TCONS_00012067"; exon_number "3"; gene_name "AT1G71310"; oId "AT1G71310.1"; nearest_ref "AT1G71310.1"; class_code "="; tss_id "TSS10040"; p_id "P7947";
Chr1	Cufflinks	exon	26879469	26879506	.	-	.	gene_id "XLOC_007933"; transcript_id "TCONS_00012067"; exon_number "4"; gene_name "AT1G71310"; oId "AT1G71310.1"; nearest_ref "AT1G71310.1"; class_code "="; tss_id "TSS10040"; p_id "P7947";
Chr1	Cufflinks	exon	26879591	26880024	.	-	.	gene_id "XLOC_007933"; transcript_id "TCONS_00012067"; exon_number "5"; gene_name "AT1G71310"; oId "AT1G71310.1"; nearest_ref "AT1G71310.1"; class_code "="; tss_id "TSS10040"; p_id "P7947";
Chr1	Cufflinks	exon	26878405	26879384	.	-	.	gene_id "XLOC_007933"; transcript_id "TCONS_00015059"; exon_number "1"; gene_name "AT1G71310"; oId "CUFF.11369.2"; nearest_ref "AT1G71310.1"; class_code "j"; tss_id "TSS10040";
Chr1	Cufflinks	exon	26879469	26880024	.	-	.	gene_id "XLOC_007933"; transcript_id "TCONS_00015059"; exon_number "2"; gene_name "AT1G71310"; oId "CUFF.11369.2"; nearest_ref "AT1G71310.1"; class_code "j"; tss_id "TSS10040";
Chr1	Cufflinks	exon	26878466	26878860	.	-	.	gene_id "XLOC_007933"; transcript_id "TCONS_00012068"; exon_number "1"; gene_name "AT1G71310"; oId "AT1G71310.2"; nearest_ref "AT1G71310.2"; class_code "="; tss_id "TSS10040"; p_id "P7947";
Chr1	Cufflinks	exon	26879290	26879384	.	-	.	gene_id "XLOC_007933"; transcript_id "TCONS_00012068"; exon_number "2"; gene_name "AT1G71310"; oId "AT1G71310.2"; nearest_ref "AT1G71310.2"; class_code "="; tss_id "TSS10040"; p_id "P7947";
Chr1	Cufflinks	exon	26879469	26879506	.	-	.	gene_id "XLOC_007933"; transcript_id "TCONS_00012068"; exon_number "3"; gene_name "AT1G71310"; oId "AT1G71310.2"; nearest_ref "AT1G71310.2"; class_code "="; tss_id "TSS10040"; p_id "P7947";
Chr1	Cufflinks	exon	26879591	26880024	.	-	.	gene_id "XLOC_007933"; transcript_id "TCONS_00012068"; exon_number "4"; gene_name "AT1G71310"; oId "AT1G71310.2"; nearest_ref "AT1G71310.2"; class_code "="; tss_id "TSS10040"; p_id "P7947";
Chr1	Cufflinks	exon	26878577	26879384	.	-	.	gene_id "XLOC_007933"; transcript_id "TCONS_00012069"; exon_number "1"; gene_name "AT1G71310"; oId "AT1G71310.3"; nearest_ref "AT1G71310.3"; class_code "="; tss_id "TSS10040"; p_id "P7948";
Chr1	Cufflinks	exon	26879469	26879506	.	-	.	gene_id "XLOC_007933"; transcript_id "TCONS_00012069"; exon_number "2"; gene_name "AT1G71310"; oId "AT1G71310.3"; nearest_ref "AT1G71310.3"; class_code "="; tss_id "TSS10040"; p_id "P7948";
Chr1	Cufflinks	exon	26879591	26880011	.	-	.	gene_id "XLOC_007933"; transcript_id "TCONS_00012069"; exon_number "3"; gene_name "AT1G71310"; oId "AT1G71310.3"; nearest_ref "AT1G71310.3"; class_code "="; tss_id "TSS10040"; p_id "P7948";
Chr1	Cufflinks	exon	26884013	26884670	.	-	.	gene_id "XLOC_007934"; transcript_id "TCONS_00018899"; exon_number "1"; gene_name "AT1G71340"; oId "CUFF.10407.1"; nearest_ref "AT1G71340.1"; class_code "j"; tss_id "TSS10041";
Chr1	Cufflinks	exon	26884756	26884842	.	-	.	gene_id "XLOC_007934"; transcript_id "TCONS_00018899"; exon_number "2"; gene_name "AT1G71340"; oId "CUFF.10407.1"; nearest_ref "AT1G71340.1"; class_code "j"; tss_id "TSS10041";
Chr1	Cufflinks	exon	26884939	26885724	.	-	.	gene_id "XLOC_007934"; transcript_id "TCONS_00018899"; exon_number "3"; gene_name "AT1G71340"; oId "CUFF.10407.1"; nearest_ref "AT1G71340.1"; class_code "j"; tss_id "TSS10041";
Chr1	Cufflinks	exon	26885804	26885932	.	-	.	gene_id "XLOC_007934"; transcript_id "TCONS_00018899"; exon_number "4"; gene_name "AT1G71340"; oId "CUFF.10407.1"; nearest_ref "AT1G71340.1"; class_code "j"; tss_id "TSS10041";
Chr1	Cufflinks	exon	26886006	26886094	.	-	.	gene_id "XLOC_007934"; transcript_id "TCONS_00018899"; exon_number "5"; gene_name "AT1G71340"; oId "CUFF.10407.1"; nearest_ref "AT1G71340.1"; class_code "j"; tss_id "TSS10041";
Chr1	Cufflinks	exon	26886341	26886433	.	-	.	gene_id "XLOC_007934"; transcript_id "TCONS_00018899"; exon_number "6"; gene_name "AT1G71340"; oId "CUFF.10407.1"; nearest_ref "AT1G71340.1"; class_code "j"; tss_id "TSS10041";
Chr1	Cufflinks	exon	26886535	26886615	.	-	.	gene_id "XLOC_007934"; transcript_id "TCONS_00018899"; exon_number "7"; gene_name "AT1G71340"; oId "CUFF.10407.1"; nearest_ref "AT1G71340.1"; class_code "j"; tss_id "TSS10041";
Chr1	Cufflinks	exon	26886706	26886766	.	-	.	gene_id "XLOC_007934"; transcript_id "TCONS_00018899"; exon_number "8"; gene_name "AT1G71340"; oId "CUFF.10407.1"; nearest_ref "AT1G71340.1"; class_code "j"; tss_id "TSS10041";
Chr1	Cufflinks	exon	26886871	26886968	.	-	.	gene_id "XLOC_007934"; transcript_id "TCONS_00018899"; exon_number "9"; gene_name "AT1G71340"; oId "CUFF.10407.1"; nearest_ref "AT1G71340.1"; class_code "j"; tss_id "TSS10041";
Chr1	Cufflinks	exon	26887055	26888646	.	-	.	gene_id "XLOC_007934"; transcript_id "TCONS_00018899"; exon_number "10"; gene_name "AT1G71340"; oId "CUFF.10407.1"; nearest_ref "AT1G71340.1"; class_code "j"; tss_id "TSS10041";
Chr1	Cufflinks	exon	26888741	26889389	.	-	.	gene_id "XLOC_007934"; transcript_id "TCONS_00018899"; exon_number "11"; gene_name "AT1G71340"; oId "CUFF.10407.1"; nearest_ref "AT1G71340.1"; class_code "j"; tss_id "TSS10041";
Chr1	Cufflinks	exon	26889670	26889778	.	-	.	gene_id "XLOC_007934"; transcript_id "TCONS_00018899"; exon_number "12"; gene_name "AT1G71340"; oId "CUFF.10407.1"; nearest_ref "AT1G71340.1"; class_code "j"; tss_id "TSS10041";
Chr1	Cufflinks	exon	26889981	26890542	.	-	.	gene_id "XLOC_007934"; transcript_id "TCONS_00018899"; exon_number "13"; gene_name "AT1G71340"; oId "CUFF.10407.1"; nearest_ref "AT1G71340.1"; class_code "j"; tss_id "TSS10041";
Chr1	Cufflinks	exon	26890626	26890928	.	-	.	gene_id "XLOC_007934"; transcript_id "TCONS_00018899"; exon_number "14"; gene_name "AT1G71340"; oId "CUFF.10407.1"; nearest_ref "AT1G71340.1"; class_code "j"; tss_id "TSS10041";
Chr1	Cufflinks	exon	26891075	26891273	.	-	.	gene_id "XLOC_007934"; transcript_id "TCONS_00018899"; exon_number "15"; gene_name "AT1G71340"; oId "CUFF.10407.1"; nearest_ref "AT1G71340.1"; class_code "j"; tss_id "TSS10041";
Chr1	Cufflinks	exon	26884014	26884670	.	-	.	gene_id "XLOC_007934"; transcript_id "TCONS_00015060"; exon_number "1"; gene_name "AT1G71340"; oId "CUFF.11370.1"; nearest_ref "AT1G71340.1"; class_code "j"; tss_id "TSS10041";
Chr1	Cufflinks	exon	26884756	26884842	.	-	.	gene_id "XLOC_007934"; transcript_id "TCONS_00015060"; exon_number "2"; gene_name "AT1G71340"; oId "CUFF.11370.1"; nearest_ref "AT1G71340.1"; class_code "j"; tss_id "TSS10041";
Chr1	Cufflinks	exon	26884939	26885931	.	-	.	gene_id "XLOC_007934"; transcript_id "TCONS_00015060"; exon_number "3"; gene_name "AT1G71340"; oId "CUFF.11370.1"; nearest_ref "AT1G71340.1"; class_code "j"; tss_id "TSS10041";
Chr1	Cufflinks	exon	26886005	26886092	.	-	.	gene_id "XLOC_007934"; transcript_id "TCONS_00015060"; exon_number "4"; gene_name "AT1G71340"; oId "CUFF.11370.1"; nearest_ref "AT1G71340.1"; class_code "j"; tss_id "TSS10041";
Chr1	Cufflinks	exon	26886341	26886433	.	-	.	gene_id "XLOC_007934"; transcript_id "TCONS_00015060"; exon_number "5"; gene_name "AT1G71340"; oId "CUFF.11370.1"; nearest_ref "AT1G71340.1"; class_code "j"; tss_id "TSS10041";
Chr1	Cufflinks	exon	26886535	26886766	.	-	.	gene_id "XLOC_007934"; transcript_id "TCONS_00015060"; exon_number "6"; gene_name "AT1G71340"; oId "CUFF.11370.1"; nearest_ref "AT1G71340.1"; class_code "j"; tss_id "TSS10041";
Chr1	Cufflinks	exon	26886871	26886968	.	-	.	gene_id "XLOC_007934"; transcript_id "TCONS_00015060"; exon_number "7"; gene_name "AT1G71340"; oId "CUFF.11370.1"; nearest_ref "AT1G71340.1"; class_code "j"; tss_id "TSS10041";
Chr1	Cufflinks	exon	26887055	26888646	.	-	.	gene_id "XLOC_007934"; transcript_id "TCONS_00015060"; exon_number "8"; gene_name "AT1G71340"; oId "CUFF.11370.1"; nearest_ref "AT1G71340.1"; class_code "j"; tss_id "TSS10041";
Chr1	Cufflinks	exon	26888741	26889389	.	-	.	gene_id "XLOC_007934"; transcript_id "TCONS_00015060"; exon_number "9"; gene_name "AT1G71340"; oId "CUFF.11370.1"; nearest_ref "AT1G71340.1"; class_code "j"; tss_id "TSS10041";
Chr1	Cufflinks	exon	26889670	26889778	.	-	.	gene_id "XLOC_007934"; transcript_id "TCONS_00015060"; exon_number "10"; gene_name "AT1G71340"; oId "CUFF.11370.1"; nearest_ref "AT1G71340.1"; class_code "j"; tss_id "TSS10041";
Chr1	Cufflinks	exon	26889981	26890361	.	-	.	gene_id "XLOC_007934"; transcript_id "TCONS_00015060"; exon_number "11"; gene_name "AT1G71340"; oId "CUFF.11370.1"; nearest_ref "AT1G71340.1"; class_code "j"; tss_id "TSS10041";
Chr1	Cufflinks	exon	26890448	26890542	.	-	.	gene_id "XLOC_007934"; transcript_id "TCONS_00015060"; exon_number "12"; gene_name "AT1G71340"; oId "CUFF.11370.1"; nearest_ref "AT1G71340.1"; class_code "j"; tss_id "TSS10041";
Chr1	Cufflinks	exon	26890626	26890928	.	-	.	gene_id "XLOC_007934"; transcript_id "TCONS_00015060"; exon_number "13"; gene_name "AT1G71340"; oId "CUFF.11370.1"; nearest_ref "AT1G71340.1"; class_code "j"; tss_id "TSS10041";
Chr1	Cufflinks	exon	26891075	26891269	.	-	.	gene_id "XLOC_007934"; transcript_id "TCONS_00015060"; exon_number "14"; gene_name "AT1G71340"; oId "CUFF.11370.1"; nearest_ref "AT1G71340.1"; class_code "j"; tss_id "TSS10041";
Chr1	Cufflinks	exon	26884923	26885724	.	-	.	gene_id "XLOC_007934"; transcript_id "TCONS_00012071"; exon_number "1"; gene_name "AT1G71340"; oId "CUFF.9565.2"; nearest_ref "AT1G71340.1"; class_code "j"; tss_id "TSS10041";
Chr1	Cufflinks	exon	26885804	26885931	.	-	.	gene_id "XLOC_007934"; transcript_id "TCONS_00012071"; exon_number "2"; gene_name "AT1G71340"; oId "CUFF.9565.2"; nearest_ref "AT1G71340.1"; class_code "j"; tss_id "TSS10041";
Chr1	Cufflinks	exon	26886005	26886094	.	-	.	gene_id "XLOC_007934"; transcript_id "TCONS_00012071"; exon_number "3"; gene_name "AT1G71340"; oId "CUFF.9565.2"; nearest_ref "AT1G71340.1"; class_code "j"; tss_id "TSS10041";
Chr1	Cufflinks	exon	26886341	26886615	.	-	.	gene_id "XLOC_007934"; transcript_id "TCONS_00012071"; exon_number "4"; gene_name "AT1G71340"; oId "CUFF.9565.2"; nearest_ref "AT1G71340.1"; class_code "j"; tss_id "TSS10041";
Chr1	Cufflinks	exon	26886706	26886766	.	-	.	gene_id "XLOC_007934"; transcript_id "TCONS_00012071"; exon_number "5"; gene_name "AT1G71340"; oId "CUFF.9565.2"; nearest_ref "AT1G71340.1"; class_code "j"; tss_id "TSS10041";
Chr1	Cufflinks	exon	26886871	26886968	.	-	.	gene_id "XLOC_007934"; transcript_id "TCONS_00012071"; exon_number "6"; gene_name "AT1G71340"; oId "CUFF.9565.2"; nearest_ref "AT1G71340.1"; class_code "j"; tss_id "TSS10041";
Chr1	Cufflinks	exon	26887055	26888646	.	-	.	gene_id "XLOC_007934"; transcript_id "TCONS_00012071"; exon_number "7"; gene_name "AT1G71340"; oId "CUFF.9565.2"; nearest_ref "AT1G71340.1"; class_code "j"; tss_id "TSS10041";
Chr1	Cufflinks	exon	26888741	26889389	.	-	.	gene_id "XLOC_007934"; transcript_id "TCONS_00012071"; exon_number "8"; gene_name "AT1G71340"; oId "CUFF.9565.2"; nearest_ref "AT1G71340.1"; class_code "j"; tss_id "TSS10041";
Chr1	Cufflinks	exon	26889670	26889778	.	-	.	gene_id "XLOC_007934"; transcript_id "TCONS_00012071"; exon_number "9"; gene_name "AT1G71340"; oId "CUFF.9565.2"; nearest_ref "AT1G71340.1"; class_code "j"; tss_id "TSS10041";
Chr1	Cufflinks	exon	26889981	26890361	.	-	.	gene_id "XLOC_007934"; transcript_id "TCONS_00012071"; exon_number "10"; gene_name "AT1G71340"; oId "CUFF.9565.2"; nearest_ref "AT1G71340.1"; class_code "j"; tss_id "TSS10041";
Chr1	Cufflinks	exon	26890448	26890928	.	-	.	gene_id "XLOC_007934"; transcript_id "TCONS_00012071"; exon_number "11"; gene_name "AT1G71340"; oId "CUFF.9565.2"; nearest_ref "AT1G71340.1"; class_code "j"; tss_id "TSS10041";
Chr1	Cufflinks	exon	26891075	26891299	.	-	.	gene_id "XLOC_007934"; transcript_id "TCONS_00012071"; exon_number "12"; gene_name "AT1G71340"; oId "CUFF.9565.2"; nearest_ref "AT1G71340.1"; class_code "j"; tss_id "TSS10041";
Chr1	Cufflinks	exon	26885170	26885724	.	-	.	gene_id "XLOC_007934"; transcript_id "TCONS_00012072"; exon_number "1"; gene_name "AT1G71340"; oId "AT1G71340.1"; nearest_ref "AT1G71340.1"; class_code "="; tss_id "TSS10043"; p_id "P7949";
Chr1	Cufflinks	exon	26885804	26885931	.	-	.	gene_id "XLOC_007934"; transcript_id "TCONS_00012072"; exon_number "2"; gene_name "AT1G71340"; oId "AT1G71340.1"; nearest_ref "AT1G71340.1"; class_code "="; tss_id "TSS10043"; p_id "P7949";
Chr1	Cufflinks	exon	26886005	26886094	.	-	.	gene_id "XLOC_007934"; transcript_id "TCONS_00012072"; exon_number "3"; gene_name "AT1G71340"; oId "AT1G71340.1"; nearest_ref "AT1G71340.1"; class_code "="; tss_id "TSS10043"; p_id "P7949";
Chr1	Cufflinks	exon	26886341	26886433	.	-	.	gene_id "XLOC_007934"; transcript_id "TCONS_00012072"; exon_number "4"; gene_name "AT1G71340"; oId "AT1G71340.1"; nearest_ref "AT1G71340.1"; class_code "="; tss_id "TSS10043"; p_id "P7949";
Chr1	Cufflinks	exon	26886535	26886615	.	-	.	gene_id "XLOC_007934"; transcript_id "TCONS_00012072"; exon_number "5"; gene_name "AT1G71340"; oId "AT1G71340.1"; nearest_ref "AT1G71340.1"; class_code "="; tss_id "TSS10043"; p_id "P7949";
Chr1	Cufflinks	exon	26886706	26886766	.	-	.	gene_id "XLOC_007934"; transcript_id "TCONS_00012072"; exon_number "6"; gene_name "AT1G71340"; oId "AT1G71340.1"; nearest_ref "AT1G71340.1"; class_code "="; tss_id "TSS10043"; p_id "P7949";
Chr1	Cufflinks	exon	26886871	26886968	.	-	.	gene_id "XLOC_007934"; transcript_id "TCONS_00012072"; exon_number "7"; gene_name "AT1G71340"; oId "AT1G71340.1"; nearest_ref "AT1G71340.1"; class_code "="; tss_id "TSS10043"; p_id "P7949";
Chr1	Cufflinks	exon	26887055	26888338	.	-	.	gene_id "XLOC_007934"; transcript_id "TCONS_00012072"; exon_number "8"; gene_name "AT1G71340"; oId "AT1G71340.1"; nearest_ref "AT1G71340.1"; class_code "="; tss_id "TSS10043"; p_id "P7949";
Chr1	Cufflinks	exon	26885559	26885724	.	-	.	gene_id "XLOC_007934"; transcript_id "TCONS_00015062"; exon_number "1"; gene_name "AT1G71340"; oId "CUFF.11370.5"; nearest_ref "AT1G71340.1"; class_code "j"; tss_id "TSS10041";
Chr1	Cufflinks	exon	26885804	26885931	.	-	.	gene_id "XLOC_007934"; transcript_id "TCONS_00015062"; exon_number "2"; gene_name "AT1G71340"; oId "CUFF.11370.5"; nearest_ref "AT1G71340.1"; class_code "j"; tss_id "TSS10041";
Chr1	Cufflinks	exon	26886005	26886094	.	-	.	gene_id "XLOC_007934"; transcript_id "TCONS_00015062"; exon_number "3"; gene_name "AT1G71340"; oId "CUFF.11370.5"; nearest_ref "AT1G71340.1"; class_code "j"; tss_id "TSS10041";
Chr1	Cufflinks	exon	26886341	26886433	.	-	.	gene_id "XLOC_007934"; transcript_id "TCONS_00015062"; exon_number "4"; gene_name "AT1G71340"; oId "CUFF.11370.5"; nearest_ref "AT1G71340.1"; class_code "j"; tss_id "TSS10041";
Chr1	Cufflinks	exon	26886535	26886615	.	-	.	gene_id "XLOC_007934"; transcript_id "TCONS_00015062"; exon_number "5"; gene_name "AT1G71340"; oId "CUFF.11370.5"; nearest_ref "AT1G71340.1"; class_code "j"; tss_id "TSS10041";
Chr1	Cufflinks	exon	26886706	26886770	.	-	.	gene_id "XLOC_007934"; transcript_id "TCONS_00015062"; exon_number "6"; gene_name "AT1G71340"; oId "CUFF.11370.5"; nearest_ref "AT1G71340.1"; class_code "j"; tss_id "TSS10041";
Chr1	Cufflinks	exon	26886871	26886968	.	-	.	gene_id "XLOC_007934"; transcript_id "TCONS_00015062"; exon_number "7"; gene_name "AT1G71340"; oId "CUFF.11370.5"; nearest_ref "AT1G71340.1"; class_code "j"; tss_id "TSS10041";
Chr1	Cufflinks	exon	26887055	26888646	.	-	.	gene_id "XLOC_007934"; transcript_id "TCONS_00015062"; exon_number "8"; gene_name "AT1G71340"; oId "CUFF.11370.5"; nearest_ref "AT1G71340.1"; class_code "j"; tss_id "TSS10041";
Chr1	Cufflinks	exon	26888741	26889389	.	-	.	gene_id "XLOC_007934"; transcript_id "TCONS_00015062"; exon_number "9"; gene_name "AT1G71340"; oId "CUFF.11370.5"; nearest_ref "AT1G71340.1"; class_code "j"; tss_id "TSS10041";
Chr1	Cufflinks	exon	26889670	26889778	.	-	.	gene_id "XLOC_007934"; transcript_id "TCONS_00015062"; exon_number "10"; gene_name "AT1G71340"; oId "CUFF.11370.5"; nearest_ref "AT1G71340.1"; class_code "j"; tss_id "TSS10041";
Chr1	Cufflinks	exon	26889981	26890361	.	-	.	gene_id "XLOC_007934"; transcript_id "TCONS_00015062"; exon_number "11"; gene_name "AT1G71340"; oId "CUFF.11370.5"; nearest_ref "AT1G71340.1"; class_code "j"; tss_id "TSS10041";
Chr1	Cufflinks	exon	26890448	26890542	.	-	.	gene_id "XLOC_007934"; transcript_id "TCONS_00015062"; exon_number "12"; gene_name "AT1G71340"; oId "CUFF.11370.5"; nearest_ref "AT1G71340.1"; class_code "j"; tss_id "TSS10041";
Chr1	Cufflinks	exon	26890626	26890928	.	-	.	gene_id "XLOC_007934"; transcript_id "TCONS_00015062"; exon_number "13"; gene_name "AT1G71340"; oId "CUFF.11370.5"; nearest_ref "AT1G71340.1"; class_code "j"; tss_id "TSS10041";
Chr1	Cufflinks	exon	26891075	26891269	.	-	.	gene_id "XLOC_007934"; transcript_id "TCONS_00015062"; exon_number "14"; gene_name "AT1G71340"; oId "CUFF.11370.5"; nearest_ref "AT1G71340.1"; class_code "j"; tss_id "TSS10041";
Chr1	Cufflinks	exon	26885559	26885724	.	-	.	gene_id "XLOC_007934"; transcript_id "TCONS_00015061"; exon_number "1"; gene_name "AT1G71340"; oId "CUFF.11370.4"; nearest_ref "AT1G71340.1"; class_code "j"; tss_id "TSS10041";
Chr1	Cufflinks	exon	26885804	26885931	.	-	.	gene_id "XLOC_007934"; transcript_id "TCONS_00015061"; exon_number "2"; gene_name "AT1G71340"; oId "CUFF.11370.4"; nearest_ref "AT1G71340.1"; class_code "j"; tss_id "TSS10041";
Chr1	Cufflinks	exon	26886005	26886094	.	-	.	gene_id "XLOC_007934"; transcript_id "TCONS_00015061"; exon_number "3"; gene_name "AT1G71340"; oId "CUFF.11370.4"; nearest_ref "AT1G71340.1"; class_code "j"; tss_id "TSS10041";
Chr1	Cufflinks	exon	26886341	26886433	.	-	.	gene_id "XLOC_007934"; transcript_id "TCONS_00015061"; exon_number "4"; gene_name "AT1G71340"; oId "CUFF.11370.4"; nearest_ref "AT1G71340.1"; class_code "j"; tss_id "TSS10041";
Chr1	Cufflinks	exon	26886535	26886615	.	-	.	gene_id "XLOC_007934"; transcript_id "TCONS_00015061"; exon_number "5"; gene_name "AT1G71340"; oId "CUFF.11370.4"; nearest_ref "AT1G71340.1"; class_code "j"; tss_id "TSS10041";
Chr1	Cufflinks	exon	26886706	26886766	.	-	.	gene_id "XLOC_007934"; transcript_id "TCONS_00015061"; exon_number "6"; gene_name "AT1G71340"; oId "CUFF.11370.4"; nearest_ref "AT1G71340.1"; class_code "j"; tss_id "TSS10041";
Chr1	Cufflinks	exon	26886871	26886968	.	-	.	gene_id "XLOC_007934"; transcript_id "TCONS_00015061"; exon_number "7"; gene_name "AT1G71340"; oId "CUFF.11370.4"; nearest_ref "AT1G71340.1"; class_code "j"; tss_id "TSS10041";
Chr1	Cufflinks	exon	26887055	26888646	.	-	.	gene_id "XLOC_007934"; transcript_id "TCONS_00015061"; exon_number "8"; gene_name "AT1G71340"; oId "CUFF.11370.4"; nearest_ref "AT1G71340.1"; class_code "j"; tss_id "TSS10041";
Chr1	Cufflinks	exon	26888741	26889389	.	-	.	gene_id "XLOC_007934"; transcript_id "TCONS_00015061"; exon_number "9"; gene_name "AT1G71340"; oId "CUFF.11370.4"; nearest_ref "AT1G71340.1"; class_code "j"; tss_id "TSS10041";
Chr1	Cufflinks	exon	26889670	26889779	.	-	.	gene_id "XLOC_007934"; transcript_id "TCONS_00015061"; exon_number "10"; gene_name "AT1G71340"; oId "CUFF.11370.4"; nearest_ref "AT1G71340.1"; class_code "j"; tss_id "TSS10041";
Chr1	Cufflinks	exon	26889982	26890361	.	-	.	gene_id "XLOC_007934"; transcript_id "TCONS_00015061"; exon_number "11"; gene_name "AT1G71340"; oId "CUFF.11370.4"; nearest_ref "AT1G71340.1"; class_code "j"; tss_id "TSS10041";
Chr1	Cufflinks	exon	26890448	26890542	.	-	.	gene_id "XLOC_007934"; transcript_id "TCONS_00015061"; exon_number "12"; gene_name "AT1G71340"; oId "CUFF.11370.4"; nearest_ref "AT1G71340.1"; class_code "j"; tss_id "TSS10041";
Chr1	Cufflinks	exon	26890626	26890928	.	-	.	gene_id "XLOC_007934"; transcript_id "TCONS_00015061"; exon_number "13"; gene_name "AT1G71340"; oId "CUFF.11370.4"; nearest_ref "AT1G71340.1"; class_code "j"; tss_id "TSS10041";
Chr1	Cufflinks	exon	26891075	26891269	.	-	.	gene_id "XLOC_007934"; transcript_id "TCONS_00015061"; exon_number "14"; gene_name "AT1G71340"; oId "CUFF.11370.4"; nearest_ref "AT1G71340.1"; class_code "j"; tss_id "TSS10041";
Chr1	Cufflinks	exon	26888637	26888647	.	-	.	gene_id "XLOC_007934"; transcript_id "TCONS_00015063"; exon_number "1"; gene_name "AT1G71350"; oId "CUFF.11370.7"; nearest_ref "AT1G71350.1"; class_code "j"; tss_id "TSS10041";
Chr1	Cufflinks	exon	26888742	26889389	.	-	.	gene_id "XLOC_007934"; transcript_id "TCONS_00015063"; exon_number "2"; gene_name "AT1G71350"; oId "CUFF.11370.7"; nearest_ref "AT1G71350.1"; class_code "j"; tss_id "TSS10041";
Chr1	Cufflinks	exon	26889670	26889776	.	-	.	gene_id "XLOC_007934"; transcript_id "TCONS_00015063"; exon_number "3"; gene_name "AT1G71350"; oId "CUFF.11370.7"; nearest_ref "AT1G71350.1"; class_code "j"; tss_id "TSS10041";
Chr1	Cufflinks	exon	26889980	26890361	.	-	.	gene_id "XLOC_007934"; transcript_id "TCONS_00015063"; exon_number "4"; gene_name "AT1G71350"; oId "CUFF.11370.7"; nearest_ref "AT1G71350.1"; class_code "j"; tss_id "TSS10041";
Chr1	Cufflinks	exon	26890448	26890542	.	-	.	gene_id "XLOC_007934"; transcript_id "TCONS_00015063"; exon_number "5"; gene_name "AT1G71350"; oId "CUFF.11370.7"; nearest_ref "AT1G71350.1"; class_code "j"; tss_id "TSS10041";
Chr1	Cufflinks	exon	26890626	26890928	.	-	.	gene_id "XLOC_007934"; transcript_id "TCONS_00015063"; exon_number "6"; gene_name "AT1G71350"; oId "CUFF.11370.7"; nearest_ref "AT1G71350.1"; class_code "j"; tss_id "TSS10041";
Chr1	Cufflinks	exon	26891075	26891269	.	-	.	gene_id "XLOC_007934"; transcript_id "TCONS_00015063"; exon_number "7"; gene_name "AT1G71350"; oId "CUFF.11370.7"; nearest_ref "AT1G71350.1"; class_code "j"; tss_id "TSS10041";
Chr1	Cufflinks	exon	26892025	26893879	.	-	.	gene_id "XLOC_007935"; transcript_id "TCONS_00017129"; exon_number "1"; gene_name "AT1G71360"; oId "CUFF.12381.1"; nearest_ref "AT1G71360.1"; class_code "e"; tss_id "TSS10044";
Chr1	Cufflinks	exon	26892100	26893841	.	-	.	gene_id "XLOC_007935"; transcript_id "TCONS_00012074"; exon_number "1"; gene_name "AT1G71360"; oId "AT1G71360.1"; nearest_ref "AT1G71360.1"; class_code "="; tss_id "TSS10045"; p_id "P7952";
Chr1	Cufflinks	exon	26894004	26894224	.	-	.	gene_id "XLOC_007935"; transcript_id "TCONS_00012074"; exon_number "2"; gene_name "AT1G71360"; oId "AT1G71360.1"; nearest_ref "AT1G71360.1"; class_code "="; tss_id "TSS10045"; p_id "P7952";
Chr1	Cufflinks	exon	26894453	26894802	.	-	.	gene_id "XLOC_007935"; transcript_id "TCONS_00012074"; exon_number "3"; gene_name "AT1G71360"; oId "AT1G71360.1"; nearest_ref "AT1G71360.1"; class_code "="; tss_id "TSS10045"; p_id "P7952";
Chr1	Cufflinks	exon	26897005	26897586	.	-	.	gene_id "XLOC_007936"; transcript_id "TCONS_00012075"; exon_number "1"; gene_name "RH49"; oId "AT1G71370.1"; nearest_ref "AT1G71370.1"; class_code "="; tss_id "TSS10046"; p_id "P7953";
Chr1	Cufflinks	exon	26897663	26897769	.	-	.	gene_id "XLOC_007936"; transcript_id "TCONS_00012075"; exon_number "2"; gene_name "RH49"; oId "AT1G71370.1"; nearest_ref "AT1G71370.1"; class_code "="; tss_id "TSS10046"; p_id "P7953";
Chr1	Cufflinks	exon	26897867	26898055	.	-	.	gene_id "XLOC_007936"; transcript_id "TCONS_00012075"; exon_number "3"; gene_name "RH49"; oId "AT1G71370.1"; nearest_ref "AT1G71370.1"; class_code "="; tss_id "TSS10046"; p_id "P7953";
Chr1	Cufflinks	exon	26898131	26898350	.	-	.	gene_id "XLOC_007936"; transcript_id "TCONS_00012075"; exon_number "4"; gene_name "RH49"; oId "AT1G71370.1"; nearest_ref "AT1G71370.1"; class_code "="; tss_id "TSS10046"; p_id "P7953";
Chr1	Cufflinks	exon	26898425	26898504	.	-	.	gene_id "XLOC_007936"; transcript_id "TCONS_00012075"; exon_number "5"; gene_name "RH49"; oId "AT1G71370.1"; nearest_ref "AT1G71370.1"; class_code "="; tss_id "TSS10046"; p_id "P7953";
Chr1	Cufflinks	exon	26898587	26899045	.	-	.	gene_id "XLOC_007936"; transcript_id "TCONS_00012075"; exon_number "6"; gene_name "RH49"; oId "AT1G71370.1"; nearest_ref "AT1G71370.1"; class_code "="; tss_id "TSS10046"; p_id "P7953";
Chr1	Cufflinks	exon	26899112	26899434	.	-	.	gene_id "XLOC_007936"; transcript_id "TCONS_00012075"; exon_number "7"; gene_name "RH49"; oId "AT1G71370.1"; nearest_ref "AT1G71370.1"; class_code "="; tss_id "TSS10046"; p_id "P7953";
Chr1	Cufflinks	exon	26899784	26900482	.	-	.	gene_id "XLOC_007937"; transcript_id "TCONS_00012076"; exon_number "1"; gene_name "ATGH9B3"; oId "AT1G71380.1"; nearest_ref "AT1G71380.1"; class_code "="; tss_id "TSS10047"; p_id "P7954";
Chr1	Cufflinks	exon	26900557	26900668	.	-	.	gene_id "XLOC_007937"; transcript_id "TCONS_00012076"; exon_number "2"; gene_name "ATGH9B3"; oId "AT1G71380.1"; nearest_ref "AT1G71380.1"; class_code "="; tss_id "TSS10047"; p_id "P7954";
Chr1	Cufflinks	exon	26900747	26900896	.	-	.	gene_id "XLOC_007937"; transcript_id "TCONS_00012076"; exon_number "3"; gene_name "ATGH9B3"; oId "AT1G71380.1"; nearest_ref "AT1G71380.1"; class_code "="; tss_id "TSS10047"; p_id "P7954";
Chr1	Cufflinks	exon	26900977	26901480	.	-	.	gene_id "XLOC_007937"; transcript_id "TCONS_00012076"; exon_number "4"; gene_name "ATGH9B3"; oId "AT1G71380.1"; nearest_ref "AT1G71380.1"; class_code "="; tss_id "TSS10047"; p_id "P7954";
Chr1	Cufflinks	exon	26901555	26901789	.	-	.	gene_id "XLOC_007937"; transcript_id "TCONS_00012076"; exon_number "5"; gene_name "ATGH9B3"; oId "AT1G71380.1"; nearest_ref "AT1G71380.1"; class_code "="; tss_id "TSS10047"; p_id "P7954";
Chr1	Cufflinks	exon	26912726	26913961	.	-	.	gene_id "XLOC_007938"; transcript_id "TCONS_00012077"; exon_number "1"; gene_name "AT1G71410"; oId "AT1G71410.1"; nearest_ref "AT1G71410.1"; class_code "="; tss_id "TSS10048"; p_id "P7955";
Chr1	Cufflinks	exon	26914066	26914184	.	-	.	gene_id "XLOC_007938"; transcript_id "TCONS_00012077"; exon_number "2"; gene_name "AT1G71410"; oId "AT1G71410.1"; nearest_ref "AT1G71410.1"; class_code "="; tss_id "TSS10048"; p_id "P7955";
Chr1	Cufflinks	exon	26914305	26914466	.	-	.	gene_id "XLOC_007938"; transcript_id "TCONS_00012077"; exon_number "3"; gene_name "AT1G71410"; oId "AT1G71410.1"; nearest_ref "AT1G71410.1"; class_code "="; tss_id "TSS10048"; p_id "P7955";
Chr1	Cufflinks	exon	26914609	26914671	.	-	.	gene_id "XLOC_007938"; transcript_id "TCONS_00012077"; exon_number "4"; gene_name "AT1G71410"; oId "AT1G71410.1"; nearest_ref "AT1G71410.1"; class_code "="; tss_id "TSS10048"; p_id "P7955";
Chr1	Cufflinks	exon	26914842	26914970	.	-	.	gene_id "XLOC_007938"; transcript_id "TCONS_00012077"; exon_number "5"; gene_name "AT1G71410"; oId "AT1G71410.1"; nearest_ref "AT1G71410.1"; class_code "="; tss_id "TSS10048"; p_id "P7955";
Chr1	Cufflinks	exon	26915321	26915434	.	-	.	gene_id "XLOC_007938"; transcript_id "TCONS_00012077"; exon_number "6"; gene_name "AT1G71410"; oId "AT1G71410.1"; nearest_ref "AT1G71410.1"; class_code "="; tss_id "TSS10048"; p_id "P7955";
Chr1	Cufflinks	exon	26915526	26915612	.	-	.	gene_id "XLOC_007938"; transcript_id "TCONS_00012077"; exon_number "7"; gene_name "AT1G71410"; oId "AT1G71410.1"; nearest_ref "AT1G71410.1"; class_code "="; tss_id "TSS10048"; p_id "P7955";
Chr1	Cufflinks	exon	26915716	26915802	.	-	.	gene_id "XLOC_007938"; transcript_id "TCONS_00012077"; exon_number "8"; gene_name "AT1G71410"; oId "AT1G71410.1"; nearest_ref "AT1G71410.1"; class_code "="; tss_id "TSS10048"; p_id "P7955";
Chr1	Cufflinks	exon	26915920	26915981	.	-	.	gene_id "XLOC_007938"; transcript_id "TCONS_00012077"; exon_number "9"; gene_name "AT1G71410"; oId "AT1G71410.1"; nearest_ref "AT1G71410.1"; class_code "="; tss_id "TSS10048"; p_id "P7955";
Chr1	Cufflinks	exon	26916081	26916207	.	-	.	gene_id "XLOC_007938"; transcript_id "TCONS_00012077"; exon_number "10"; gene_name "AT1G71410"; oId "AT1G71410.1"; nearest_ref "AT1G71410.1"; class_code "="; tss_id "TSS10048"; p_id "P7955";
Chr1	Cufflinks	exon	26916366	26916548	.	-	.	gene_id "XLOC_007938"; transcript_id "TCONS_00012077"; exon_number "11"; gene_name "AT1G71410"; oId "AT1G71410.1"; nearest_ref "AT1G71410.1"; class_code "="; tss_id "TSS10048"; p_id "P7955";
Chr1	Cufflinks	exon	26916643	26916750	.	-	.	gene_id "XLOC_007938"; transcript_id "TCONS_00012077"; exon_number "12"; gene_name "AT1G71410"; oId "AT1G71410.1"; nearest_ref "AT1G71410.1"; class_code "="; tss_id "TSS10048"; p_id "P7955";
Chr1	Cufflinks	exon	26916830	26916934	.	-	.	gene_id "XLOC_007938"; transcript_id "TCONS_00012077"; exon_number "13"; gene_name "AT1G71410"; oId "AT1G71410.1"; nearest_ref "AT1G71410.1"; class_code "="; tss_id "TSS10048"; p_id "P7955";
Chr1	Cufflinks	exon	26917024	26917712	.	-	.	gene_id "XLOC_007938"; transcript_id "TCONS_00012077"; exon_number "14"; gene_name "AT1G71410"; oId "AT1G71410.1"; nearest_ref "AT1G71410.1"; class_code "="; tss_id "TSS10048"; p_id "P7955";
Chr1	Cufflinks	exon	26917822	26920099	.	-	.	gene_id "XLOC_007939"; transcript_id "TCONS_00012078"; exon_number "1"; gene_name "PCMP-H70"; oId "AT1G71420.1"; nearest_ref "AT1G71420.1"; class_code "="; tss_id "TSS10049"; p_id "P7956";
Chr1	Cufflinks	exon	26921060	26921369	.	-	.	gene_id "XLOC_007940"; transcript_id "TCONS_00012079"; exon_number "1"; gene_name "PFI"; oId "AT1G71440.1"; nearest_ref "AT1G71440.1"; class_code "="; tss_id "TSS10050"; p_id "P7957";
Chr1	Cufflinks	exon	26921488	26921565	.	-	.	gene_id "XLOC_007940"; transcript_id "TCONS_00012079"; exon_number "2"; gene_name "PFI"; oId "AT1G71440.1"; nearest_ref "AT1G71440.1"; class_code "="; tss_id "TSS10050"; p_id "P7957";
Chr1	Cufflinks	exon	26921665	26921741	.	-	.	gene_id "XLOC_007940"; transcript_id "TCONS_00012079"; exon_number "3"; gene_name "PFI"; oId "AT1G71440.1"; nearest_ref "AT1G71440.1"; class_code "="; tss_id "TSS10050"; p_id "P7957";
Chr1	Cufflinks	exon	26921821	26921912	.	-	.	gene_id "XLOC_007940"; transcript_id "TCONS_00012079"; exon_number "4"; gene_name "PFI"; oId "AT1G71440.1"; nearest_ref "AT1G71440.1"; class_code "="; tss_id "TSS10050"; p_id "P7957";
Chr1	Cufflinks	exon	26922073	26922138	.	-	.	gene_id "XLOC_007940"; transcript_id "TCONS_00012079"; exon_number "5"; gene_name "PFI"; oId "AT1G71440.1"; nearest_ref "AT1G71440.1"; class_code "="; tss_id "TSS10050"; p_id "P7957";
Chr1	Cufflinks	exon	26922223	26922257	.	-	.	gene_id "XLOC_007940"; transcript_id "TCONS_00012079"; exon_number "6"; gene_name "PFI"; oId "AT1G71440.1"; nearest_ref "AT1G71440.1"; class_code "="; tss_id "TSS10050"; p_id "P7957";
Chr1	Cufflinks	exon	26922336	26922443	.	-	.	gene_id "XLOC_007940"; transcript_id "TCONS_00012079"; exon_number "7"; gene_name "PFI"; oId "AT1G71440.1"; nearest_ref "AT1G71440.1"; class_code "="; tss_id "TSS10050"; p_id "P7957";
Chr1	Cufflinks	exon	26922580	26922641	.	-	.	gene_id "XLOC_007940"; transcript_id "TCONS_00012079"; exon_number "8"; gene_name "PFI"; oId "AT1G71440.1"; nearest_ref "AT1G71440.1"; class_code "="; tss_id "TSS10050"; p_id "P7957";
Chr1	Cufflinks	exon	26922713	26922831	.	-	.	gene_id "XLOC_007940"; transcript_id "TCONS_00012079"; exon_number "9"; gene_name "PFI"; oId "AT1G71440.1"; nearest_ref "AT1G71440.1"; class_code "="; tss_id "TSS10050"; p_id "P7957";
Chr1	Cufflinks	exon	26922941	26923050	.	-	.	gene_id "XLOC_007940"; transcript_id "TCONS_00012079"; exon_number "10"; gene_name "PFI"; oId "AT1G71440.1"; nearest_ref "AT1G71440.1"; class_code "="; tss_id "TSS10050"; p_id "P7957";
Chr1	Cufflinks	exon	26923251	26923325	.	-	.	gene_id "XLOC_007940"; transcript_id "TCONS_00012079"; exon_number "11"; gene_name "PFI"; oId "AT1G71440.1"; nearest_ref "AT1G71440.1"; class_code "="; tss_id "TSS10050"; p_id "P7957";
Chr1	Cufflinks	exon	26923424	26923570	.	-	.	gene_id "XLOC_007940"; transcript_id "TCONS_00012079"; exon_number "12"; gene_name "PFI"; oId "AT1G71440.1"; nearest_ref "AT1G71440.1"; class_code "="; tss_id "TSS10050"; p_id "P7957";
Chr1	Cufflinks	exon	26923651	26923697	.	-	.	gene_id "XLOC_007940"; transcript_id "TCONS_00012079"; exon_number "13"; gene_name "PFI"; oId "AT1G71440.1"; nearest_ref "AT1G71440.1"; class_code "="; tss_id "TSS10050"; p_id "P7957";
Chr1	Cufflinks	exon	26923811	26923981	.	-	.	gene_id "XLOC_007940"; transcript_id "TCONS_00012079"; exon_number "14"; gene_name "PFI"; oId "AT1G71440.1"; nearest_ref "AT1G71440.1"; class_code "="; tss_id "TSS10050"; p_id "P7957";
Chr1	Cufflinks	exon	26924064	26924386	.	-	.	gene_id "XLOC_007940"; transcript_id "TCONS_00012079"; exon_number "15"; gene_name "PFI"; oId "AT1G71440.1"; nearest_ref "AT1G71440.1"; class_code "="; tss_id "TSS10050"; p_id "P7957";
Chr1	Cufflinks	exon	26927984	26930316	.	-	.	gene_id "XLOC_007941"; transcript_id "TCONS_00012080"; exon_number "1"; gene_name "PCMP-A3"; oId "AT1G71460.1"; nearest_ref "AT1G71460.1"; class_code "="; tss_id "TSS10051"; p_id "P7958";
Chr1	Cufflinks	exon	26931737	26932912	.	-	.	gene_id "XLOC_007942"; transcript_id "TCONS_00015064"; exon_number "1"; gene_name "PCMP-E67"; oId "CUFF.11375.1"; nearest_ref "AT1G71490.1"; class_code "o"; tss_id "TSS10052";
Chr1	Cufflinks	exon	26933044	26935825	.	-	.	gene_id "XLOC_007942"; transcript_id "TCONS_00015064"; exon_number "2"; gene_name "PCMP-E67"; oId "CUFF.11375.1"; nearest_ref "AT1G71490.1"; class_code "o"; tss_id "TSS10052";
Chr1	Cufflinks	exon	26931903	26932916	.	-	.	gene_id "XLOC_007942"; transcript_id "TCONS_00018900"; exon_number "1"; gene_name "PCMP-E67"; oId "CUFF.10408.1"; nearest_ref "AT1G71490.1"; class_code "o"; tss_id "TSS10052";
Chr1	Cufflinks	exon	26933044	26935914	.	-	.	gene_id "XLOC_007942"; transcript_id "TCONS_00018900"; exon_number "2"; gene_name "PCMP-E67"; oId "CUFF.10408.1"; nearest_ref "AT1G71490.1"; class_code "o"; tss_id "TSS10052";
Chr1	Cufflinks	exon	26931908	26935825	.	-	.	gene_id "XLOC_007942"; transcript_id "TCONS_00012082"; exon_number "1"; gene_name "PCMP-E67"; oId "CUFF.12385.1"; nearest_ref "AT1G71490.1"; class_code "="; tss_id "TSS10052"; p_id "P7959";
Chr1	Cufflinks	exon	26939562	26942952	.	-	.	gene_id "XLOC_007943"; transcript_id "TCONS_00012085"; exon_number "1"; gene_name "AT1G71528"; oId "CUFF.9572.3"; nearest_ref "AT1G71528.1"; class_code "e"; tss_id "TSS10054";
Chr1	Cufflinks	exon	26939562	26940202	.	-	.	gene_id "XLOC_007943"; transcript_id "TCONS_00018901"; exon_number "1"; gene_name "AT1G71528"; oId "CUFF.10411.2"; nearest_ref "AT1G71528.1"; class_code "j"; tss_id "TSS10054";
Chr1	Cufflinks	exon	26940339	26942232	.	-	.	gene_id "XLOC_007943"; transcript_id "TCONS_00018901"; exon_number "2"; gene_name "AT1G71528"; oId "CUFF.10411.2"; nearest_ref "AT1G71528.1"; class_code "j"; tss_id "TSS10054";
Chr1	Cufflinks	exon	26942585	26942952	.	-	.	gene_id "XLOC_007943"; transcript_id "TCONS_00018901"; exon_number "3"; gene_name "AT1G71528"; oId "CUFF.10411.2"; nearest_ref "AT1G71528.1"; class_code "j"; tss_id "TSS10054";
Chr1	Cufflinks	exon	26939562	26940190	.	-	.	gene_id "XLOC_007943"; transcript_id "TCONS_00012084"; exon_number "1"; gene_name "AT1G71528"; oId "CUFF.9572.1"; nearest_ref "AT1G71528.1"; class_code "j"; tss_id "TSS10054";
Chr1	Cufflinks	exon	26940339	26942952	.	-	.	gene_id "XLOC_007943"; transcript_id "TCONS_00012084"; exon_number "2"; gene_name "AT1G71528"; oId "CUFF.9572.1"; nearest_ref "AT1G71528.1"; class_code "j"; tss_id "TSS10054";
Chr1	Cufflinks	exon	26939562	26940202	.	-	.	gene_id "XLOC_007943"; transcript_id "TCONS_00012083"; exon_number "1"; gene_name "AT1G71528"; oId "AT1G71528.1"; nearest_ref "AT1G71528.1"; class_code "="; tss_id "TSS10054";
Chr1	Cufflinks	exon	26940339	26942952	.	-	.	gene_id "XLOC_007943"; transcript_id "TCONS_00012083"; exon_number "2"; gene_name "AT1G71528"; oId "AT1G71528.1"; nearest_ref "AT1G71528.1"; class_code "="; tss_id "TSS10054";
Chr1	Cufflinks	exon	26949199	26949618	.	-	.	gene_id "XLOC_007944"; transcript_id "TCONS_00012087"; exon_number "1"; gene_name "AT1G71691"; oId "AT1G71691.2"; nearest_ref "AT1G71691.2"; class_code "="; tss_id "TSS10055"; p_id "P7960";
Chr1	Cufflinks	exon	26949699	26949948	.	-	.	gene_id "XLOC_007944"; transcript_id "TCONS_00012087"; exon_number "2"; gene_name "AT1G71691"; oId "AT1G71691.2"; nearest_ref "AT1G71691.2"; class_code "="; tss_id "TSS10055"; p_id "P7960";
Chr1	Cufflinks	exon	26950057	26950299	.	-	.	gene_id "XLOC_007944"; transcript_id "TCONS_00012087"; exon_number "3"; gene_name "AT1G71691"; oId "AT1G71691.2"; nearest_ref "AT1G71691.2"; class_code "="; tss_id "TSS10055"; p_id "P7960";
Chr1	Cufflinks	exon	26950938	26951059	.	-	.	gene_id "XLOC_007944"; transcript_id "TCONS_00012087"; exon_number "4"; gene_name "AT1G71691"; oId "AT1G71691.2"; nearest_ref "AT1G71691.2"; class_code "="; tss_id "TSS10055"; p_id "P7960";
Chr1	Cufflinks	exon	26951165	26951547	.	-	.	gene_id "XLOC_007944"; transcript_id "TCONS_00012087"; exon_number "5"; gene_name "AT1G71691"; oId "AT1G71691.2"; nearest_ref "AT1G71691.2"; class_code "="; tss_id "TSS10055"; p_id "P7960";
Chr1	Cufflinks	exon	26949199	26949618	.	-	.	gene_id "XLOC_007944"; transcript_id "TCONS_00012086"; exon_number "1"; gene_name "AT1G71691"; oId "AT1G71691.1"; nearest_ref "AT1G71691.1"; class_code "="; tss_id "TSS10055"; p_id "P7961";
Chr1	Cufflinks	exon	26949699	26949948	.	-	.	gene_id "XLOC_007944"; transcript_id "TCONS_00012086"; exon_number "2"; gene_name "AT1G71691"; oId "AT1G71691.1"; nearest_ref "AT1G71691.1"; class_code "="; tss_id "TSS10055"; p_id "P7961";
Chr1	Cufflinks	exon	26950057	26950299	.	-	.	gene_id "XLOC_007944"; transcript_id "TCONS_00012086"; exon_number "3"; gene_name "AT1G71691"; oId "AT1G71691.1"; nearest_ref "AT1G71691.1"; class_code "="; tss_id "TSS10055"; p_id "P7961";
Chr1	Cufflinks	exon	26950938	26951059	.	-	.	gene_id "XLOC_007944"; transcript_id "TCONS_00012086"; exon_number "4"; gene_name "AT1G71691"; oId "AT1G71691.1"; nearest_ref "AT1G71691.1"; class_code "="; tss_id "TSS10055"; p_id "P7961";
Chr1	Cufflinks	exon	26951161	26951547	.	-	.	gene_id "XLOC_007944"; transcript_id "TCONS_00012086"; exon_number "5"; gene_name "AT1G71691"; oId "AT1G71691.1"; nearest_ref "AT1G71691.1"; class_code "="; tss_id "TSS10055"; p_id "P7961";
Chr1	Cufflinks	exon	26952632	26953004	.	-	.	gene_id "XLOC_007945"; transcript_id "TCONS_00017130"; exon_number "1"; gene_name "AGL12"; oId "CUFF.12386.1"; nearest_ref "AT1G71692.1"; class_code "j"; tss_id "TSS10056";
Chr1	Cufflinks	exon	26953153	26953194	.	-	.	gene_id "XLOC_007945"; transcript_id "TCONS_00017130"; exon_number "2"; gene_name "AGL12"; oId "CUFF.12386.1"; nearest_ref "AT1G71692.1"; class_code "j"; tss_id "TSS10056";
Chr1	Cufflinks	exon	26953319	26953360	.	-	.	gene_id "XLOC_007945"; transcript_id "TCONS_00017130"; exon_number "3"; gene_name "AGL12"; oId "CUFF.12386.1"; nearest_ref "AT1G71692.1"; class_code "j"; tss_id "TSS10056";
Chr1	Cufflinks	exon	26953458	26953558	.	-	.	gene_id "XLOC_007945"; transcript_id "TCONS_00017130"; exon_number "4"; gene_name "AGL12"; oId "CUFF.12386.1"; nearest_ref "AT1G71692.1"; class_code "j"; tss_id "TSS10056";
Chr1	Cufflinks	exon	26953646	26953707	.	-	.	gene_id "XLOC_007945"; transcript_id "TCONS_00017130"; exon_number "5"; gene_name "AGL12"; oId "CUFF.12386.1"; nearest_ref "AT1G71692.1"; class_code "j"; tss_id "TSS10056";
Chr1	Cufflinks	exon	26954555	26954661	.	-	.	gene_id "XLOC_007945"; transcript_id "TCONS_00017130"; exon_number "6"; gene_name "AGL12"; oId "CUFF.12386.1"; nearest_ref "AT1G71692.1"; class_code "j"; tss_id "TSS10056";
Chr1	Cufflinks	exon	26954759	26955127	.	-	.	gene_id "XLOC_007945"; transcript_id "TCONS_00017130"; exon_number "7"; gene_name "AGL12"; oId "CUFF.12386.1"; nearest_ref "AT1G71692.1"; class_code "j"; tss_id "TSS10056";
Chr1	Cufflinks	exon	26952645	26953004	.	-	.	gene_id "XLOC_007945"; transcript_id "TCONS_00018902"; exon_number "1"; gene_name "AGL12"; oId "CUFF.10413.1"; nearest_ref "AT1G71692.1"; class_code "j"; tss_id "TSS10056";
Chr1	Cufflinks	exon	26953153	26953194	.	-	.	gene_id "XLOC_007945"; transcript_id "TCONS_00018902"; exon_number "2"; gene_name "AGL12"; oId "CUFF.10413.1"; nearest_ref "AT1G71692.1"; class_code "j"; tss_id "TSS10056";
Chr1	Cufflinks	exon	26953319	26953360	.	-	.	gene_id "XLOC_007945"; transcript_id "TCONS_00018902"; exon_number "3"; gene_name "AGL12"; oId "CUFF.10413.1"; nearest_ref "AT1G71692.1"; class_code "j"; tss_id "TSS10056";
Chr1	Cufflinks	exon	26953458	26953564	.	-	.	gene_id "XLOC_007945"; transcript_id "TCONS_00018902"; exon_number "4"; gene_name "AGL12"; oId "CUFF.10413.1"; nearest_ref "AT1G71692.1"; class_code "j"; tss_id "TSS10056";
Chr1	Cufflinks	exon	26953652	26953706	.	-	.	gene_id "XLOC_007945"; transcript_id "TCONS_00018902"; exon_number "5"; gene_name "AGL12"; oId "CUFF.10413.1"; nearest_ref "AT1G71692.1"; class_code "j"; tss_id "TSS10056";
Chr1	Cufflinks	exon	26954555	26954660	.	-	.	gene_id "XLOC_007945"; transcript_id "TCONS_00018902"; exon_number "6"; gene_name "AGL12"; oId "CUFF.10413.1"; nearest_ref "AT1G71692.1"; class_code "j"; tss_id "TSS10056";
Chr1	Cufflinks	exon	26954758	26955127	.	-	.	gene_id "XLOC_007945"; transcript_id "TCONS_00018902"; exon_number "7"; gene_name "AGL12"; oId "CUFF.10413.1"; nearest_ref "AT1G71692.1"; class_code "j"; tss_id "TSS10056";
Chr1	Cufflinks	exon	26952645	26953004	.	-	.	gene_id "XLOC_007945"; transcript_id "TCONS_00012088"; exon_number "1"; gene_name "AGL12"; oId "AT1G71692.1"; nearest_ref "AT1G71692.1"; class_code "="; tss_id "TSS10056"; p_id "P7962";
Chr1	Cufflinks	exon	26953153	26953194	.	-	.	gene_id "XLOC_007945"; transcript_id "TCONS_00012088"; exon_number "2"; gene_name "AGL12"; oId "AT1G71692.1"; nearest_ref "AT1G71692.1"; class_code "="; tss_id "TSS10056"; p_id "P7962";
Chr1	Cufflinks	exon	26953319	26953360	.	-	.	gene_id "XLOC_007945"; transcript_id "TCONS_00012088"; exon_number "3"; gene_name "AGL12"; oId "AT1G71692.1"; nearest_ref "AT1G71692.1"; class_code "="; tss_id "TSS10056"; p_id "P7962";
Chr1	Cufflinks	exon	26953458	26953557	.	-	.	gene_id "XLOC_007945"; transcript_id "TCONS_00012088"; exon_number "4"; gene_name "AGL12"; oId "AT1G71692.1"; nearest_ref "AT1G71692.1"; class_code "="; tss_id "TSS10056"; p_id "P7962";
Chr1	Cufflinks	exon	26953645	26953706	.	-	.	gene_id "XLOC_007945"; transcript_id "TCONS_00012088"; exon_number "5"; gene_name "AGL12"; oId "AT1G71692.1"; nearest_ref "AT1G71692.1"; class_code "="; tss_id "TSS10056"; p_id "P7962";
Chr1	Cufflinks	exon	26954555	26954660	.	-	.	gene_id "XLOC_007945"; transcript_id "TCONS_00012088"; exon_number "6"; gene_name "AGL12"; oId "AT1G71692.1"; nearest_ref "AT1G71692.1"; class_code "="; tss_id "TSS10056"; p_id "P7962";
Chr1	Cufflinks	exon	26954758	26955127	.	-	.	gene_id "XLOC_007945"; transcript_id "TCONS_00012088"; exon_number "7"; gene_name "AGL12"; oId "AT1G71692.1"; nearest_ref "AT1G71692.1"; class_code "="; tss_id "TSS10056"; p_id "P7962";
Chr1	Cufflinks	exon	26973567	26974140	.	-	.	gene_id "XLOC_007946"; transcript_id "TCONS_00012090"; exon_number "1"; gene_name "AT1G71710"; oId "AT1G71710.1"; nearest_ref "AT1G71710.1"; class_code "="; tss_id "TSS10058"; p_id "P7964";
Chr1	Cufflinks	exon	26974317	26974425	.	-	.	gene_id "XLOC_007946"; transcript_id "TCONS_00012090"; exon_number "2"; gene_name "AT1G71710"; oId "AT1G71710.1"; nearest_ref "AT1G71710.1"; class_code "="; tss_id "TSS10058"; p_id "P7964";
Chr1	Cufflinks	exon	26974527	26974711	.	-	.	gene_id "XLOC_007946"; transcript_id "TCONS_00012090"; exon_number "3"; gene_name "AT1G71710"; oId "AT1G71710.1"; nearest_ref "AT1G71710.1"; class_code "="; tss_id "TSS10058"; p_id "P7964";
Chr1	Cufflinks	exon	26974797	26975661	.	-	.	gene_id "XLOC_007946"; transcript_id "TCONS_00012090"; exon_number "4"; gene_name "AT1G71710"; oId "AT1G71710.1"; nearest_ref "AT1G71710.1"; class_code "="; tss_id "TSS10058"; p_id "P7964";
Chr1	Cufflinks	exon	26975774	26975878	.	-	.	gene_id "XLOC_007946"; transcript_id "TCONS_00012090"; exon_number "5"; gene_name "AT1G71710"; oId "AT1G71710.1"; nearest_ref "AT1G71710.1"; class_code "="; tss_id "TSS10058"; p_id "P7964";
Chr1	Cufflinks	exon	26976024	26976096	.	-	.	gene_id "XLOC_007946"; transcript_id "TCONS_00012090"; exon_number "6"; gene_name "AT1G71710"; oId "AT1G71710.1"; nearest_ref "AT1G71710.1"; class_code "="; tss_id "TSS10058"; p_id "P7964";
Chr1	Cufflinks	exon	26976293	26976409	.	-	.	gene_id "XLOC_007946"; transcript_id "TCONS_00012090"; exon_number "7"; gene_name "AT1G71710"; oId "AT1G71710.1"; nearest_ref "AT1G71710.1"; class_code "="; tss_id "TSS10058"; p_id "P7964";
Chr1	Cufflinks	exon	26976487	26976625	.	-	.	gene_id "XLOC_007946"; transcript_id "TCONS_00012090"; exon_number "8"; gene_name "AT1G71710"; oId "AT1G71710.1"; nearest_ref "AT1G71710.1"; class_code "="; tss_id "TSS10058"; p_id "P7964";
Chr1	Cufflinks	exon	26976718	26976831	.	-	.	gene_id "XLOC_007946"; transcript_id "TCONS_00012090"; exon_number "9"; gene_name "AT1G71710"; oId "AT1G71710.1"; nearest_ref "AT1G71710.1"; class_code "="; tss_id "TSS10058"; p_id "P7964";
Chr1	Cufflinks	exon	26973567	26974140	.	-	.	gene_id "XLOC_007946"; transcript_id "TCONS_00018903"; exon_number "1"; gene_name "AT1G71710"; oId "CUFF.10417.2"; nearest_ref "AT1G71710.2"; class_code "j"; tss_id "TSS10058";
Chr1	Cufflinks	exon	26974317	26974428	.	-	.	gene_id "XLOC_007946"; transcript_id "TCONS_00018903"; exon_number "2"; gene_name "AT1G71710"; oId "CUFF.10417.2"; nearest_ref "AT1G71710.2"; class_code "j"; tss_id "TSS10058";
Chr1	Cufflinks	exon	26974530	26974711	.	-	.	gene_id "XLOC_007946"; transcript_id "TCONS_00018903"; exon_number "3"; gene_name "AT1G71710"; oId "CUFF.10417.2"; nearest_ref "AT1G71710.2"; class_code "j"; tss_id "TSS10058";
Chr1	Cufflinks	exon	26974797	26975661	.	-	.	gene_id "XLOC_007946"; transcript_id "TCONS_00018903"; exon_number "4"; gene_name "AT1G71710"; oId "CUFF.10417.2"; nearest_ref "AT1G71710.2"; class_code "j"; tss_id "TSS10058";
Chr1	Cufflinks	exon	26975774	26975878	.	-	.	gene_id "XLOC_007946"; transcript_id "TCONS_00018903"; exon_number "5"; gene_name "AT1G71710"; oId "CUFF.10417.2"; nearest_ref "AT1G71710.2"; class_code "j"; tss_id "TSS10058";
Chr1	Cufflinks	exon	26976024	26976096	.	-	.	gene_id "XLOC_007946"; transcript_id "TCONS_00018903"; exon_number "6"; gene_name "AT1G71710"; oId "CUFF.10417.2"; nearest_ref "AT1G71710.2"; class_code "j"; tss_id "TSS10058";
Chr1	Cufflinks	exon	26976293	26976409	.	-	.	gene_id "XLOC_007946"; transcript_id "TCONS_00018903"; exon_number "7"; gene_name "AT1G71710"; oId "CUFF.10417.2"; nearest_ref "AT1G71710.2"; class_code "j"; tss_id "TSS10058";
Chr1	Cufflinks	exon	26976487	26976625	.	-	.	gene_id "XLOC_007946"; transcript_id "TCONS_00018903"; exon_number "8"; gene_name "AT1G71710"; oId "CUFF.10417.2"; nearest_ref "AT1G71710.2"; class_code "j"; tss_id "TSS10058";
Chr1	Cufflinks	exon	26976718	26976902	.	-	.	gene_id "XLOC_007946"; transcript_id "TCONS_00018903"; exon_number "9"; gene_name "AT1G71710"; oId "CUFF.10417.2"; nearest_ref "AT1G71710.2"; class_code "j"; tss_id "TSS10058";
Chr1	Cufflinks	exon	26973567	26974140	.	-	.	gene_id "XLOC_007946"; transcript_id "TCONS_00018904"; exon_number "1"; gene_name "AT1G71710"; oId "CUFF.10417.3"; nearest_ref "AT1G71710.2"; class_code "j"; tss_id "TSS10059";
Chr1	Cufflinks	exon	26974317	26974425	.	-	.	gene_id "XLOC_007946"; transcript_id "TCONS_00018904"; exon_number "2"; gene_name "AT1G71710"; oId "CUFF.10417.3"; nearest_ref "AT1G71710.2"; class_code "j"; tss_id "TSS10059";
Chr1	Cufflinks	exon	26974527	26974711	.	-	.	gene_id "XLOC_007946"; transcript_id "TCONS_00018904"; exon_number "3"; gene_name "AT1G71710"; oId "CUFF.10417.3"; nearest_ref "AT1G71710.2"; class_code "j"; tss_id "TSS10059";
Chr1	Cufflinks	exon	26974797	26975661	.	-	.	gene_id "XLOC_007946"; transcript_id "TCONS_00018904"; exon_number "4"; gene_name "AT1G71710"; oId "CUFF.10417.3"; nearest_ref "AT1G71710.2"; class_code "j"; tss_id "TSS10059";
Chr1	Cufflinks	exon	26975774	26975878	.	-	.	gene_id "XLOC_007946"; transcript_id "TCONS_00018904"; exon_number "5"; gene_name "AT1G71710"; oId "CUFF.10417.3"; nearest_ref "AT1G71710.2"; class_code "j"; tss_id "TSS10059";
Chr1	Cufflinks	exon	26976024	26976096	.	-	.	gene_id "XLOC_007946"; transcript_id "TCONS_00018904"; exon_number "6"; gene_name "AT1G71710"; oId "CUFF.10417.3"; nearest_ref "AT1G71710.2"; class_code "j"; tss_id "TSS10059";
Chr1	Cufflinks	exon	26976293	26976409	.	-	.	gene_id "XLOC_007946"; transcript_id "TCONS_00018904"; exon_number "7"; gene_name "AT1G71710"; oId "CUFF.10417.3"; nearest_ref "AT1G71710.2"; class_code "j"; tss_id "TSS10059";
Chr1	Cufflinks	exon	26976487	26976764	.	-	.	gene_id "XLOC_007946"; transcript_id "TCONS_00018904"; exon_number "8"; gene_name "AT1G71710"; oId "CUFF.10417.3"; nearest_ref "AT1G71710.2"; class_code "j"; tss_id "TSS10059";
Chr1	Cufflinks	exon	26980863	26981029	.	-	.	gene_id "XLOC_007946"; transcript_id "TCONS_00018904"; exon_number "9"; gene_name "AT1G71710"; oId "CUFF.10417.3"; nearest_ref "AT1G71710.2"; class_code "j"; tss_id "TSS10059";
Chr1	Cufflinks	exon	26973574	26974140	.	-	.	gene_id "XLOC_007946"; transcript_id "TCONS_00012091"; exon_number "1"; gene_name "AT1G71710"; oId "AT1G71710.2"; nearest_ref "AT1G71710.2"; class_code "="; tss_id "TSS10059"; p_id "P7963";
Chr1	Cufflinks	exon	26974317	26974425	.	-	.	gene_id "XLOC_007946"; transcript_id "TCONS_00012091"; exon_number "2"; gene_name "AT1G71710"; oId "AT1G71710.2"; nearest_ref "AT1G71710.2"; class_code "="; tss_id "TSS10059"; p_id "P7963";
Chr1	Cufflinks	exon	26974527	26974711	.	-	.	gene_id "XLOC_007946"; transcript_id "TCONS_00012091"; exon_number "3"; gene_name "AT1G71710"; oId "AT1G71710.2"; nearest_ref "AT1G71710.2"; class_code "="; tss_id "TSS10059"; p_id "P7963";
Chr1	Cufflinks	exon	26974797	26975661	.	-	.	gene_id "XLOC_007946"; transcript_id "TCONS_00012091"; exon_number "4"; gene_name "AT1G71710"; oId "AT1G71710.2"; nearest_ref "AT1G71710.2"; class_code "="; tss_id "TSS10059"; p_id "P7963";
Chr1	Cufflinks	exon	26975774	26975878	.	-	.	gene_id "XLOC_007946"; transcript_id "TCONS_00012091"; exon_number "5"; gene_name "AT1G71710"; oId "AT1G71710.2"; nearest_ref "AT1G71710.2"; class_code "="; tss_id "TSS10059"; p_id "P7963";
Chr1	Cufflinks	exon	26976024	26976096	.	-	.	gene_id "XLOC_007946"; transcript_id "TCONS_00012091"; exon_number "6"; gene_name "AT1G71710"; oId "AT1G71710.2"; nearest_ref "AT1G71710.2"; class_code "="; tss_id "TSS10059"; p_id "P7963";
Chr1	Cufflinks	exon	26976293	26976409	.	-	.	gene_id "XLOC_007946"; transcript_id "TCONS_00012091"; exon_number "7"; gene_name "AT1G71710"; oId "AT1G71710.2"; nearest_ref "AT1G71710.2"; class_code "="; tss_id "TSS10059"; p_id "P7963";
Chr1	Cufflinks	exon	26976487	26976625	.	-	.	gene_id "XLOC_007946"; transcript_id "TCONS_00012091"; exon_number "8"; gene_name "AT1G71710"; oId "AT1G71710.2"; nearest_ref "AT1G71710.2"; class_code "="; tss_id "TSS10059"; p_id "P7963";
Chr1	Cufflinks	exon	26976718	26976764	.	-	.	gene_id "XLOC_007946"; transcript_id "TCONS_00012091"; exon_number "9"; gene_name "AT1G71710"; oId "AT1G71710.2"; nearest_ref "AT1G71710.2"; class_code "="; tss_id "TSS10059"; p_id "P7963";
Chr1	Cufflinks	exon	26980863	26981029	.	-	.	gene_id "XLOC_007946"; transcript_id "TCONS_00012091"; exon_number "10"; gene_name "AT1G71710"; oId "AT1G71710.2"; nearest_ref "AT1G71710.2"; class_code "="; tss_id "TSS10059"; p_id "P7963";
Chr1	Cufflinks	exon	26978943	26981048	.	-	.	gene_id "XLOC_007946"; transcript_id "TCONS_00012092"; exon_number "1"; gene_name "AT1G71710"; oId "CUFF.9576.4"; nearest_ref "AT1G71710.2"; class_code "e"; tss_id "TSS10059";
Chr1	Cufflinks	exon	26986060	26986909	.	-	.	gene_id "XLOC_007947"; transcript_id "TCONS_00012093"; exon_number "1"; gene_name "AT1G71730"; oId "AT1G71730.1"; nearest_ref "AT1G71730.1"; class_code "="; tss_id "TSS10060"; p_id "P7965";
Chr1	Cufflinks	exon	26987775	26988052	.	-	.	gene_id "XLOC_007948"; transcript_id "TCONS_00012094"; exon_number "1"; gene_name "HGPT"; oId "AT1G71750.2"; nearest_ref "AT1G71750.2"; class_code "="; tss_id "TSS10061"; p_id "P7967";
Chr1	Cufflinks	exon	26988135	26988164	.	-	.	gene_id "XLOC_007948"; transcript_id "TCONS_00012094"; exon_number "2"; gene_name "HGPT"; oId "AT1G71750.2"; nearest_ref "AT1G71750.2"; class_code "="; tss_id "TSS10061"; p_id "P7967";
Chr1	Cufflinks	exon	26988338	26988502	.	-	.	gene_id "XLOC_007948"; transcript_id "TCONS_00012094"; exon_number "3"; gene_name "HGPT"; oId "AT1G71750.2"; nearest_ref "AT1G71750.2"; class_code "="; tss_id "TSS10061"; p_id "P7967";
Chr1	Cufflinks	exon	26988842	26989199	.	-	.	gene_id "XLOC_007948"; transcript_id "TCONS_00012094"; exon_number "4"; gene_name "HGPT"; oId "AT1G71750.2"; nearest_ref "AT1G71750.2"; class_code "="; tss_id "TSS10061"; p_id "P7967";
Chr1	Cufflinks	exon	26987776	26988052	.	-	.	gene_id "XLOC_007948"; transcript_id "TCONS_00012095"; exon_number "1"; gene_name "HGPT"; oId "AT1G71750.1"; nearest_ref "AT1G71750.1"; class_code "="; tss_id "TSS10061"; p_id "P7966";
Chr1	Cufflinks	exon	26988338	26988502	.	-	.	gene_id "XLOC_007948"; transcript_id "TCONS_00012095"; exon_number "2"; gene_name "HGPT"; oId "AT1G71750.1"; nearest_ref "AT1G71750.1"; class_code "="; tss_id "TSS10061"; p_id "P7966";
Chr1	Cufflinks	exon	26988842	26989160	.	-	.	gene_id "XLOC_007948"; transcript_id "TCONS_00012095"; exon_number "3"; gene_name "HGPT"; oId "AT1G71750.1"; nearest_ref "AT1G71750.1"; class_code "="; tss_id "TSS10061"; p_id "P7966";
Chr1	Cufflinks	exon	26987788	26988052	.	-	.	gene_id "XLOC_007948"; transcript_id "TCONS_00017131"; exon_number "1"; gene_name "HGPT"; oId "CUFF.12391.3"; nearest_ref "AT1G71750.2"; class_code "j"; tss_id "TSS10062";
Chr1	Cufflinks	exon	26988135	26988164	.	-	.	gene_id "XLOC_007948"; transcript_id "TCONS_00017131"; exon_number "2"; gene_name "HGPT"; oId "CUFF.12391.3"; nearest_ref "AT1G71750.2"; class_code "j"; tss_id "TSS10062";
Chr1	Cufflinks	exon	26988338	26988502	.	-	.	gene_id "XLOC_007948"; transcript_id "TCONS_00017131"; exon_number "3"; gene_name "HGPT"; oId "CUFF.12391.3"; nearest_ref "AT1G71750.2"; class_code "j"; tss_id "TSS10062";
Chr1	Cufflinks	exon	26988842	26989162	.	-	.	gene_id "XLOC_007948"; transcript_id "TCONS_00017131"; exon_number "4"; gene_name "HGPT"; oId "CUFF.12391.3"; nearest_ref "AT1G71750.2"; class_code "j"; tss_id "TSS10062";
Chr1	Cufflinks	exon	26995736	26995744	.	-	.	gene_id "XLOC_007948"; transcript_id "TCONS_00017131"; exon_number "5"; gene_name "HGPT"; oId "CUFF.12391.3"; nearest_ref "AT1G71750.2"; class_code "j"; tss_id "TSS10062";
Chr1	Cufflinks	exon	26990525	26991007	.	-	.	gene_id "XLOC_007949"; transcript_id "TCONS_00012097"; exon_number "1"; gene_name "PAB5"; oId "AT1G71770.2"; nearest_ref "AT1G71770.2"; class_code "="; tss_id "TSS10063"; p_id "P7968";
Chr1	Cufflinks	exon	26991106	26991318	.	-	.	gene_id "XLOC_007949"; transcript_id "TCONS_00012097"; exon_number "2"; gene_name "PAB5"; oId "AT1G71770.2"; nearest_ref "AT1G71770.2"; class_code "="; tss_id "TSS10063"; p_id "P7968";
Chr1	Cufflinks	exon	26991427	26991747	.	-	.	gene_id "XLOC_007949"; transcript_id "TCONS_00012097"; exon_number "3"; gene_name "PAB5"; oId "AT1G71770.2"; nearest_ref "AT1G71770.2"; class_code "="; tss_id "TSS10063"; p_id "P7968";
Chr1	Cufflinks	exon	26991848	26991937	.	-	.	gene_id "XLOC_007949"; transcript_id "TCONS_00012097"; exon_number "4"; gene_name "PAB5"; oId "AT1G71770.2"; nearest_ref "AT1G71770.2"; class_code "="; tss_id "TSS10063"; p_id "P7968";
Chr1	Cufflinks	exon	26992032	26992109	.	-	.	gene_id "XLOC_007949"; transcript_id "TCONS_00012097"; exon_number "5"; gene_name "PAB5"; oId "AT1G71770.2"; nearest_ref "AT1G71770.2"; class_code "="; tss_id "TSS10063"; p_id "P7968";
Chr1	Cufflinks	exon	26992205	26992986	.	-	.	gene_id "XLOC_007949"; transcript_id "TCONS_00012097"; exon_number "6"; gene_name "PAB5"; oId "AT1G71770.2"; nearest_ref "AT1G71770.2"; class_code "="; tss_id "TSS10063"; p_id "P7968";
Chr1	Cufflinks	exon	26993156	26993589	.	-	.	gene_id "XLOC_007949"; transcript_id "TCONS_00012097"; exon_number "7"; gene_name "PAB5"; oId "AT1G71770.2"; nearest_ref "AT1G71770.2"; class_code "="; tss_id "TSS10063"; p_id "P7968";
Chr1	Cufflinks	exon	26994103	26994259	.	-	.	gene_id "XLOC_007949"; transcript_id "TCONS_00012097"; exon_number "8"; gene_name "PAB5"; oId "AT1G71770.2"; nearest_ref "AT1G71770.2"; class_code "="; tss_id "TSS10063"; p_id "P7968";
Chr1	Cufflinks	exon	26990525	26991007	.	-	.	gene_id "XLOC_007949"; transcript_id "TCONS_00012096"; exon_number "1"; gene_name "PAB5"; oId "AT1G71770.1"; nearest_ref "AT1G71770.1"; class_code "="; tss_id "TSS10063"; p_id "P7968";
Chr1	Cufflinks	exon	26991106	26991318	.	-	.	gene_id "XLOC_007949"; transcript_id "TCONS_00012096"; exon_number "2"; gene_name "PAB5"; oId "AT1G71770.1"; nearest_ref "AT1G71770.1"; class_code "="; tss_id "TSS10063"; p_id "P7968";
Chr1	Cufflinks	exon	26991427	26991747	.	-	.	gene_id "XLOC_007949"; transcript_id "TCONS_00012096"; exon_number "3"; gene_name "PAB5"; oId "AT1G71770.1"; nearest_ref "AT1G71770.1"; class_code "="; tss_id "TSS10063"; p_id "P7968";
Chr1	Cufflinks	exon	26991848	26991937	.	-	.	gene_id "XLOC_007949"; transcript_id "TCONS_00012096"; exon_number "4"; gene_name "PAB5"; oId "AT1G71770.1"; nearest_ref "AT1G71770.1"; class_code "="; tss_id "TSS10063"; p_id "P7968";
Chr1	Cufflinks	exon	26992032	26992109	.	-	.	gene_id "XLOC_007949"; transcript_id "TCONS_00012096"; exon_number "5"; gene_name "PAB5"; oId "AT1G71770.1"; nearest_ref "AT1G71770.1"; class_code "="; tss_id "TSS10063"; p_id "P7968";
Chr1	Cufflinks	exon	26992205	26992986	.	-	.	gene_id "XLOC_007949"; transcript_id "TCONS_00012096"; exon_number "6"; gene_name "PAB5"; oId "AT1G71770.1"; nearest_ref "AT1G71770.1"; class_code "="; tss_id "TSS10063"; p_id "P7968";
Chr1	Cufflinks	exon	26993156	26993607	.	-	.	gene_id "XLOC_007949"; transcript_id "TCONS_00012096"; exon_number "7"; gene_name "PAB5"; oId "AT1G71770.1"; nearest_ref "AT1G71770.1"; class_code "="; tss_id "TSS10063"; p_id "P7968";
Chr1	Cufflinks	exon	26994103	26994259	.	-	.	gene_id "XLOC_007949"; transcript_id "TCONS_00012096"; exon_number "8"; gene_name "PAB5"; oId "AT1G71770.1"; nearest_ref "AT1G71770.1"; class_code "="; tss_id "TSS10063"; p_id "P7968";
Chr1	Cufflinks	exon	26995086	26995615	.	-	.	gene_id "XLOC_007950"; transcript_id "TCONS_00012098"; exon_number "1"; gene_name "AT1G71780"; oId "AT1G71780.1"; nearest_ref "AT1G71780.1"; class_code "="; tss_id "TSS10064"; p_id "P7969";
Chr1	Cufflinks	exon	26996255	26996650	.	-	.	gene_id "XLOC_007950"; transcript_id "TCONS_00012098"; exon_number "2"; gene_name "AT1G71780"; oId "AT1G71780.1"; nearest_ref "AT1G71780.1"; class_code "="; tss_id "TSS10064"; p_id "P7969";
Chr1	Cufflinks	exon	27002191	27002706	.	-	.	gene_id "XLOC_007951"; transcript_id "TCONS_00015065"; exon_number "1"; gene_name "AT1G71810"; oId "CUFF.12138.1"; nearest_ref "AT1G71810.1"; class_code "j"; tss_id "TSS10065";
Chr1	Cufflinks	exon	27002824	27002944	.	-	.	gene_id "XLOC_007951"; transcript_id "TCONS_00015065"; exon_number "2"; gene_name "AT1G71810"; oId "CUFF.12138.1"; nearest_ref "AT1G71810.1"; class_code "j"; tss_id "TSS10065";
Chr1	Cufflinks	exon	27003021	27003169	.	-	.	gene_id "XLOC_007951"; transcript_id "TCONS_00015065"; exon_number "3"; gene_name "AT1G71810"; oId "CUFF.12138.1"; nearest_ref "AT1G71810.1"; class_code "j"; tss_id "TSS10065";
Chr1	Cufflinks	exon	27003361	27003402	.	-	.	gene_id "XLOC_007951"; transcript_id "TCONS_00015065"; exon_number "4"; gene_name "AT1G71810"; oId "CUFF.12138.1"; nearest_ref "AT1G71810.1"; class_code "j"; tss_id "TSS10065";
Chr1	Cufflinks	exon	27003483	27003581	.	-	.	gene_id "XLOC_007951"; transcript_id "TCONS_00015065"; exon_number "5"; gene_name "AT1G71810"; oId "CUFF.12138.1"; nearest_ref "AT1G71810.1"; class_code "j"; tss_id "TSS10065";
Chr1	Cufflinks	exon	27003935	27003979	.	-	.	gene_id "XLOC_007951"; transcript_id "TCONS_00015065"; exon_number "6"; gene_name "AT1G71810"; oId "CUFF.12138.1"; nearest_ref "AT1G71810.1"; class_code "j"; tss_id "TSS10065";
Chr1	Cufflinks	exon	27004073	27004214	.	-	.	gene_id "XLOC_007951"; transcript_id "TCONS_00015065"; exon_number "7"; gene_name "AT1G71810"; oId "CUFF.12138.1"; nearest_ref "AT1G71810.1"; class_code "j"; tss_id "TSS10065";
Chr1	Cufflinks	exon	27004493	27005082	.	-	.	gene_id "XLOC_007951"; transcript_id "TCONS_00015065"; exon_number "8"; gene_name "AT1G71810"; oId "CUFF.12138.1"; nearest_ref "AT1G71810.1"; class_code "j"; tss_id "TSS10065";
Chr1	Cufflinks	exon	27005496	27005646	.	-	.	gene_id "XLOC_007951"; transcript_id "TCONS_00015065"; exon_number "9"; gene_name "AT1G71810"; oId "CUFF.12138.1"; nearest_ref "AT1G71810.1"; class_code "j"; tss_id "TSS10065";
Chr1	Cufflinks	exon	27005785	27005875	.	-	.	gene_id "XLOC_007951"; transcript_id "TCONS_00015065"; exon_number "10"; gene_name "AT1G71810"; oId "CUFF.12138.1"; nearest_ref "AT1G71810.1"; class_code "j"; tss_id "TSS10065";
Chr1	Cufflinks	exon	27006092	27006135	.	-	.	gene_id "XLOC_007951"; transcript_id "TCONS_00015065"; exon_number "11"; gene_name "AT1G71810"; oId "CUFF.12138.1"; nearest_ref "AT1G71810.1"; class_code "j"; tss_id "TSS10065";
Chr1	Cufflinks	exon	27006475	27006510	.	-	.	gene_id "XLOC_007951"; transcript_id "TCONS_00015065"; exon_number "12"; gene_name "AT1G71810"; oId "CUFF.12138.1"; nearest_ref "AT1G71810.1"; class_code "j"; tss_id "TSS10065";
Chr1	Cufflinks	exon	27006793	27006945	.	-	.	gene_id "XLOC_007951"; transcript_id "TCONS_00015065"; exon_number "13"; gene_name "AT1G71810"; oId "CUFF.12138.1"; nearest_ref "AT1G71810.1"; class_code "j"; tss_id "TSS10065";
Chr1	Cufflinks	exon	27007065	27007378	.	-	.	gene_id "XLOC_007951"; transcript_id "TCONS_00015065"; exon_number "14"; gene_name "AT1G71810"; oId "CUFF.12138.1"; nearest_ref "AT1G71810.1"; class_code "j"; tss_id "TSS10065";
Chr1	Cufflinks	exon	27007475	27007519	.	-	.	gene_id "XLOC_007951"; transcript_id "TCONS_00015065"; exon_number "15"; gene_name "AT1G71810"; oId "CUFF.12138.1"; nearest_ref "AT1G71810.1"; class_code "j"; tss_id "TSS10065";
Chr1	Cufflinks	exon	27007614	27008070	.	-	.	gene_id "XLOC_007951"; transcript_id "TCONS_00015065"; exon_number "16"; gene_name "AT1G71810"; oId "CUFF.12138.1"; nearest_ref "AT1G71810.1"; class_code "j"; tss_id "TSS10065";
Chr1	Cufflinks	exon	27077634	27077640	.	-	.	gene_id "XLOC_007951"; transcript_id "TCONS_00015065"; exon_number "17"; gene_name "AT1G71810"; oId "CUFF.12138.1"; nearest_ref "AT1G71810.1"; class_code "j"; tss_id "TSS10065";
Chr1	Cufflinks	exon	27002287	27002706	.	-	.	gene_id "XLOC_007951"; transcript_id "TCONS_00012099"; exon_number "1"; gene_name "AT1G71810"; oId "CUFF.9581.1"; nearest_ref "AT1G71810.1"; class_code "j"; tss_id "TSS10066";
Chr1	Cufflinks	exon	27002824	27002943	.	-	.	gene_id "XLOC_007951"; transcript_id "TCONS_00012099"; exon_number "2"; gene_name "AT1G71810"; oId "CUFF.9581.1"; nearest_ref "AT1G71810.1"; class_code "j"; tss_id "TSS10066";
Chr1	Cufflinks	exon	27003020	27003169	.	-	.	gene_id "XLOC_007951"; transcript_id "TCONS_00012099"; exon_number "3"; gene_name "AT1G71810"; oId "CUFF.9581.1"; nearest_ref "AT1G71810.1"; class_code "j"; tss_id "TSS10066";
Chr1	Cufflinks	exon	27003361	27003402	.	-	.	gene_id "XLOC_007951"; transcript_id "TCONS_00012099"; exon_number "4"; gene_name "AT1G71810"; oId "CUFF.9581.1"; nearest_ref "AT1G71810.1"; class_code "j"; tss_id "TSS10066";
Chr1	Cufflinks	exon	27003483	27003581	.	-	.	gene_id "XLOC_007951"; transcript_id "TCONS_00012099"; exon_number "5"; gene_name "AT1G71810"; oId "CUFF.9581.1"; nearest_ref "AT1G71810.1"; class_code "j"; tss_id "TSS10066";
Chr1	Cufflinks	exon	27003935	27003979	.	-	.	gene_id "XLOC_007951"; transcript_id "TCONS_00012099"; exon_number "6"; gene_name "AT1G71810"; oId "CUFF.9581.1"; nearest_ref "AT1G71810.1"; class_code "j"; tss_id "TSS10066";
Chr1	Cufflinks	exon	27004073	27004214	.	-	.	gene_id "XLOC_007951"; transcript_id "TCONS_00012099"; exon_number "7"; gene_name "AT1G71810"; oId "CUFF.9581.1"; nearest_ref "AT1G71810.1"; class_code "j"; tss_id "TSS10066";
Chr1	Cufflinks	exon	27004493	27004543	.	-	.	gene_id "XLOC_007951"; transcript_id "TCONS_00012099"; exon_number "8"; gene_name "AT1G71810"; oId "CUFF.9581.1"; nearest_ref "AT1G71810.1"; class_code "j"; tss_id "TSS10066";
Chr1	Cufflinks	exon	27004657	27004735	.	-	.	gene_id "XLOC_007951"; transcript_id "TCONS_00012099"; exon_number "9"; gene_name "AT1G71810"; oId "CUFF.9581.1"; nearest_ref "AT1G71810.1"; class_code "j"; tss_id "TSS10066";
Chr1	Cufflinks	exon	27004837	27004886	.	-	.	gene_id "XLOC_007951"; transcript_id "TCONS_00012099"; exon_number "10"; gene_name "AT1G71810"; oId "CUFF.9581.1"; nearest_ref "AT1G71810.1"; class_code "j"; tss_id "TSS10066";
Chr1	Cufflinks	exon	27004968	27005082	.	-	.	gene_id "XLOC_007951"; transcript_id "TCONS_00012099"; exon_number "11"; gene_name "AT1G71810"; oId "CUFF.9581.1"; nearest_ref "AT1G71810.1"; class_code "j"; tss_id "TSS10066";
Chr1	Cufflinks	exon	27005496	27005646	.	-	.	gene_id "XLOC_007951"; transcript_id "TCONS_00012099"; exon_number "12"; gene_name "AT1G71810"; oId "CUFF.9581.1"; nearest_ref "AT1G71810.1"; class_code "j"; tss_id "TSS10066";
Chr1	Cufflinks	exon	27005785	27005875	.	-	.	gene_id "XLOC_007951"; transcript_id "TCONS_00012099"; exon_number "13"; gene_name "AT1G71810"; oId "CUFF.9581.1"; nearest_ref "AT1G71810.1"; class_code "j"; tss_id "TSS10066";
Chr1	Cufflinks	exon	27006092	27006135	.	-	.	gene_id "XLOC_007951"; transcript_id "TCONS_00012099"; exon_number "14"; gene_name "AT1G71810"; oId "CUFF.9581.1"; nearest_ref "AT1G71810.1"; class_code "j"; tss_id "TSS10066";
Chr1	Cufflinks	exon	27006475	27006510	.	-	.	gene_id "XLOC_007951"; transcript_id "TCONS_00012099"; exon_number "15"; gene_name "AT1G71810"; oId "CUFF.9581.1"; nearest_ref "AT1G71810.1"; class_code "j"; tss_id "TSS10066";
Chr1	Cufflinks	exon	27006793	27006945	.	-	.	gene_id "XLOC_007951"; transcript_id "TCONS_00012099"; exon_number "16"; gene_name "AT1G71810"; oId "CUFF.9581.1"; nearest_ref "AT1G71810.1"; class_code "j"; tss_id "TSS10066";
Chr1	Cufflinks	exon	27007065	27007235	.	-	.	gene_id "XLOC_007951"; transcript_id "TCONS_00012099"; exon_number "17"; gene_name "AT1G71810"; oId "CUFF.9581.1"; nearest_ref "AT1G71810.1"; class_code "j"; tss_id "TSS10066";
Chr1	Cufflinks	exon	27007340	27007378	.	-	.	gene_id "XLOC_007951"; transcript_id "TCONS_00012099"; exon_number "18"; gene_name "AT1G71810"; oId "CUFF.9581.1"; nearest_ref "AT1G71810.1"; class_code "j"; tss_id "TSS10066";
Chr1	Cufflinks	exon	27007475	27008176	.	-	.	gene_id "XLOC_007951"; transcript_id "TCONS_00012099"; exon_number "19"; gene_name "AT1G71810"; oId "CUFF.9581.1"; nearest_ref "AT1G71810.1"; class_code "j"; tss_id "TSS10066";
Chr1	Cufflinks	exon	27002414	27002706	.	-	.	gene_id "XLOC_007951"; transcript_id "TCONS_00012100"; exon_number "1"; gene_name "AT1G71810"; oId "AT1G71810.1"; nearest_ref "AT1G71810.1"; class_code "="; tss_id "TSS10066"; p_id "P7970";
Chr1	Cufflinks	exon	27002824	27002943	.	-	.	gene_id "XLOC_007951"; transcript_id "TCONS_00012100"; exon_number "2"; gene_name "AT1G71810"; oId "AT1G71810.1"; nearest_ref "AT1G71810.1"; class_code "="; tss_id "TSS10066"; p_id "P7970";
Chr1	Cufflinks	exon	27003020	27003169	.	-	.	gene_id "XLOC_007951"; transcript_id "TCONS_00012100"; exon_number "3"; gene_name "AT1G71810"; oId "AT1G71810.1"; nearest_ref "AT1G71810.1"; class_code "="; tss_id "TSS10066"; p_id "P7970";
Chr1	Cufflinks	exon	27003361	27003402	.	-	.	gene_id "XLOC_007951"; transcript_id "TCONS_00012100"; exon_number "4"; gene_name "AT1G71810"; oId "AT1G71810.1"; nearest_ref "AT1G71810.1"; class_code "="; tss_id "TSS10066"; p_id "P7970";
Chr1	Cufflinks	exon	27003483	27003581	.	-	.	gene_id "XLOC_007951"; transcript_id "TCONS_00012100"; exon_number "5"; gene_name "AT1G71810"; oId "AT1G71810.1"; nearest_ref "AT1G71810.1"; class_code "="; tss_id "TSS10066"; p_id "P7970";
Chr1	Cufflinks	exon	27003935	27003979	.	-	.	gene_id "XLOC_007951"; transcript_id "TCONS_00012100"; exon_number "6"; gene_name "AT1G71810"; oId "AT1G71810.1"; nearest_ref "AT1G71810.1"; class_code "="; tss_id "TSS10066"; p_id "P7970";
Chr1	Cufflinks	exon	27004073	27004214	.	-	.	gene_id "XLOC_007951"; transcript_id "TCONS_00012100"; exon_number "7"; gene_name "AT1G71810"; oId "AT1G71810.1"; nearest_ref "AT1G71810.1"; class_code "="; tss_id "TSS10066"; p_id "P7970";
Chr1	Cufflinks	exon	27004493	27004543	.	-	.	gene_id "XLOC_007951"; transcript_id "TCONS_00012100"; exon_number "8"; gene_name "AT1G71810"; oId "AT1G71810.1"; nearest_ref "AT1G71810.1"; class_code "="; tss_id "TSS10066"; p_id "P7970";
Chr1	Cufflinks	exon	27004657	27004735	.	-	.	gene_id "XLOC_007951"; transcript_id "TCONS_00012100"; exon_number "9"; gene_name "AT1G71810"; oId "AT1G71810.1"; nearest_ref "AT1G71810.1"; class_code "="; tss_id "TSS10066"; p_id "P7970";
Chr1	Cufflinks	exon	27004837	27004886	.	-	.	gene_id "XLOC_007951"; transcript_id "TCONS_00012100"; exon_number "10"; gene_name "AT1G71810"; oId "AT1G71810.1"; nearest_ref "AT1G71810.1"; class_code "="; tss_id "TSS10066"; p_id "P7970";
Chr1	Cufflinks	exon	27004968	27005082	.	-	.	gene_id "XLOC_007951"; transcript_id "TCONS_00012100"; exon_number "11"; gene_name "AT1G71810"; oId "AT1G71810.1"; nearest_ref "AT1G71810.1"; class_code "="; tss_id "TSS10066"; p_id "P7970";
Chr1	Cufflinks	exon	27005496	27005646	.	-	.	gene_id "XLOC_007951"; transcript_id "TCONS_00012100"; exon_number "12"; gene_name "AT1G71810"; oId "AT1G71810.1"; nearest_ref "AT1G71810.1"; class_code "="; tss_id "TSS10066"; p_id "P7970";
Chr1	Cufflinks	exon	27005785	27005875	.	-	.	gene_id "XLOC_007951"; transcript_id "TCONS_00012100"; exon_number "13"; gene_name "AT1G71810"; oId "AT1G71810.1"; nearest_ref "AT1G71810.1"; class_code "="; tss_id "TSS10066"; p_id "P7970";
Chr1	Cufflinks	exon	27006092	27006135	.	-	.	gene_id "XLOC_007951"; transcript_id "TCONS_00012100"; exon_number "14"; gene_name "AT1G71810"; oId "AT1G71810.1"; nearest_ref "AT1G71810.1"; class_code "="; tss_id "TSS10066"; p_id "P7970";
Chr1	Cufflinks	exon	27006475	27006510	.	-	.	gene_id "XLOC_007951"; transcript_id "TCONS_00012100"; exon_number "15"; gene_name "AT1G71810"; oId "AT1G71810.1"; nearest_ref "AT1G71810.1"; class_code "="; tss_id "TSS10066"; p_id "P7970";
Chr1	Cufflinks	exon	27006793	27006945	.	-	.	gene_id "XLOC_007951"; transcript_id "TCONS_00012100"; exon_number "16"; gene_name "AT1G71810"; oId "AT1G71810.1"; nearest_ref "AT1G71810.1"; class_code "="; tss_id "TSS10066"; p_id "P7970";
Chr1	Cufflinks	exon	27007065	27007235	.	-	.	gene_id "XLOC_007951"; transcript_id "TCONS_00012100"; exon_number "17"; gene_name "AT1G71810"; oId "AT1G71810.1"; nearest_ref "AT1G71810.1"; class_code "="; tss_id "TSS10066"; p_id "P7970";
Chr1	Cufflinks	exon	27007340	27007378	.	-	.	gene_id "XLOC_007951"; transcript_id "TCONS_00012100"; exon_number "18"; gene_name "AT1G71810"; oId "AT1G71810.1"; nearest_ref "AT1G71810.1"; class_code "="; tss_id "TSS10066"; p_id "P7970";
Chr1	Cufflinks	exon	27007475	27007519	.	-	.	gene_id "XLOC_007951"; transcript_id "TCONS_00012100"; exon_number "19"; gene_name "AT1G71810"; oId "AT1G71810.1"; nearest_ref "AT1G71810.1"; class_code "="; tss_id "TSS10066"; p_id "P7970";
Chr1	Cufflinks	exon	27007614	27008176	.	-	.	gene_id "XLOC_007951"; transcript_id "TCONS_00012100"; exon_number "20"; gene_name "AT1G71810"; oId "AT1G71810.1"; nearest_ref "AT1G71810.1"; class_code "="; tss_id "TSS10066"; p_id "P7970";
Chr1	Cufflinks	exon	27006535	27006773	.	-	.	gene_id "XLOC_007952"; transcript_id "TCONS_00018905"; exon_number "1"; gene_name "AT1G71810"; oId "CUFF.10424.1"; nearest_ref "AT1G71810.1"; class_code "i"; tss_id "TSS10067";
Chr1	Cufflinks	exon	27017801	27018055	.	-	.	gene_id "XLOC_007953"; transcript_id "TCONS_00012101"; exon_number "1"; gene_name "AT1G71828"; oId "AT1G71828.1"; nearest_ref "AT1G71828.1"; class_code "="; tss_id "TSS10068";
Chr1	Cufflinks	exon	27018158	27018315	.	-	.	gene_id "XLOC_007953"; transcript_id "TCONS_00012101"; exon_number "2"; gene_name "AT1G71828"; oId "AT1G71828.1"; nearest_ref "AT1G71828.1"; class_code "="; tss_id "TSS10068";
Chr1	Cufflinks	exon	27024732	27026363	.	-	.	gene_id "XLOC_007954"; transcript_id "TCONS_00012102"; exon_number "1"; gene_name "AT1G71850"; oId "AT1G71850.1"; nearest_ref "AT1G71850.1"; class_code "="; tss_id "TSS10069"; p_id "P7971";
Chr1	Cufflinks	exon	27030045	27030848	.	-	.	gene_id "XLOC_007955"; transcript_id "TCONS_00012103"; exon_number "1"; gene_name "EPFL7"; oId "CUFF.9586.1"; nearest_ref "AT1G71866.1"; class_code "o"; tss_id "TSS10070";
Chr1	Cufflinks	exon	27030957	27031461	.	-	.	gene_id "XLOC_007955"; transcript_id "TCONS_00012103"; exon_number "2"; gene_name "EPFL7"; oId "CUFF.9586.1"; nearest_ref "AT1G71866.1"; class_code "o"; tss_id "TSS10070";
Chr1	Cufflinks	exon	27030427	27031461	.	-	.	gene_id "XLOC_007955"; transcript_id "TCONS_00012104"; exon_number "1"; gene_name "EPFL7"; oId "AT1G71866.1"; nearest_ref "AT1G71866.1"; class_code "="; tss_id "TSS10070"; p_id "P7972";
Chr1	Cufflinks	exon	27032456	27033004	.	-	.	gene_id "XLOC_007956"; transcript_id "TCONS_00012105"; exon_number "1"; gene_name "AT1G71870"; oId "AT1G71870.1"; nearest_ref "AT1G71870.1"; class_code "="; tss_id "TSS10071"; p_id "P7973";
Chr1	Cufflinks	exon	27033912	27034895	.	-	.	gene_id "XLOC_007956"; transcript_id "TCONS_00012105"; exon_number "2"; gene_name "AT1G71870"; oId "AT1G71870.1"; nearest_ref "AT1G71870.1"; class_code "="; tss_id "TSS10071"; p_id "P7973";
Chr1	Cufflinks	exon	27080184	27080538	.	-	.	gene_id "XLOC_007957"; transcript_id "TCONS_00012106"; exon_number "1"; gene_name "AT1G71950"; oId "AT1G71950.1"; nearest_ref "AT1G71950.1"; class_code "="; tss_id "TSS10072"; p_id "P7974";
Chr1	Cufflinks	exon	27080980	27081077	.	-	.	gene_id "XLOC_007957"; transcript_id "TCONS_00012106"; exon_number "2"; gene_name "AT1G71950"; oId "AT1G71950.1"; nearest_ref "AT1G71950.1"; class_code "="; tss_id "TSS10072"; p_id "P7974";
Chr1	Cufflinks	exon	27081347	27081613	.	-	.	gene_id "XLOC_007957"; transcript_id "TCONS_00012106"; exon_number "3"; gene_name "AT1G71950"; oId "AT1G71950.1"; nearest_ref "AT1G71950.1"; class_code "="; tss_id "TSS10072"; p_id "P7974";
Chr1	Cufflinks	exon	27080471	27080537	.	-	.	gene_id "XLOC_007957"; transcript_id "TCONS_00015066"; exon_number "1"; gene_name "AT1G71950"; oId "CUFF.12147.2"; nearest_ref "AT1G71950.1"; class_code "j"; tss_id "TSS10072";
Chr1	Cufflinks	exon	27080980	27081077	.	-	.	gene_id "XLOC_007957"; transcript_id "TCONS_00015066"; exon_number "2"; gene_name "AT1G71950"; oId "CUFF.12147.2"; nearest_ref "AT1G71950.1"; class_code "j"; tss_id "TSS10072";
Chr1	Cufflinks	exon	27081347	27081631	.	-	.	gene_id "XLOC_007957"; transcript_id "TCONS_00015066"; exon_number "3"; gene_name "AT1G71950"; oId "CUFF.12147.2"; nearest_ref "AT1G71950.1"; class_code "j"; tss_id "TSS10072";
Chr1	Cufflinks	exon	27082394	27083273	.	-	.	gene_id "XLOC_007958"; transcript_id "TCONS_00012107"; exon_number "1"; gene_name "ABCG25"; oId "AT1G71960.1"; nearest_ref "AT1G71960.1"; class_code "="; tss_id "TSS10073"; p_id "P7975";
Chr1	Cufflinks	exon	27083343	27083680	.	-	.	gene_id "XLOC_007958"; transcript_id "TCONS_00012107"; exon_number "2"; gene_name "ABCG25"; oId "AT1G71960.1"; nearest_ref "AT1G71960.1"; class_code "="; tss_id "TSS10073"; p_id "P7975";
Chr1	Cufflinks	exon	27087069	27087909	.	-	.	gene_id "XLOC_007958"; transcript_id "TCONS_00012107"; exon_number "3"; gene_name "ABCG25"; oId "AT1G71960.1"; nearest_ref "AT1G71960.1"; class_code "="; tss_id "TSS10073"; p_id "P7975";
Chr1	Cufflinks	exon	27088041	27088248	.	-	.	gene_id "XLOC_007958"; transcript_id "TCONS_00012107"; exon_number "4"; gene_name "ABCG25"; oId "AT1G71960.1"; nearest_ref "AT1G71960.1"; class_code "="; tss_id "TSS10073"; p_id "P7975";
Chr1	Cufflinks	exon	27086939	27087909	.	-	.	gene_id "XLOC_007958"; transcript_id "TCONS_00018906"; exon_number "1"; gene_name "ABCG25"; oId "CUFF.10435.2"; nearest_ref "AT1G71960.1"; class_code "j"; tss_id "TSS10073";
Chr1	Cufflinks	exon	27088041	27088248	.	-	.	gene_id "XLOC_007958"; transcript_id "TCONS_00018906"; exon_number "2"; gene_name "ABCG25"; oId "CUFF.10435.2"; nearest_ref "AT1G71960.1"; class_code "j"; tss_id "TSS10073";
Chr1	Cufflinks	exon	27087050	27087909	.	-	.	gene_id "XLOC_007958"; transcript_id "TCONS_00017132"; exon_number "1"; gene_name "ABCG25"; oId "CUFF.12404.2"; nearest_ref "AT1G71960.1"; class_code "j"; tss_id "TSS10073";
Chr1	Cufflinks	exon	27088091	27088248	.	-	.	gene_id "XLOC_007958"; transcript_id "TCONS_00017132"; exon_number "2"; gene_name "ABCG25"; oId "CUFF.12404.2"; nearest_ref "AT1G71960.1"; class_code "j"; tss_id "TSS10073";
Chr1	Cufflinks	exon	27109291	27109741	.	-	.	gene_id "XLOC_007959"; transcript_id "TCONS_00012108"; exon_number "1"; gene_name "AT1G72020"; oId "AT1G72020.1"; nearest_ref "AT1G72020.1"; class_code "="; tss_id "TSS10074"; p_id "P7976";
Chr1	Cufflinks	exon	27110255	27110431	.	-	.	gene_id "XLOC_007959"; transcript_id "TCONS_00012108"; exon_number "2"; gene_name "AT1G72020"; oId "AT1G72020.1"; nearest_ref "AT1G72020.1"; class_code "="; tss_id "TSS10074"; p_id "P7976";
Chr1	Cufflinks	exon	27109346	27109381	.	-	.	gene_id "XLOC_007959"; transcript_id "TCONS_00012109"; exon_number "1"; gene_name "AT1G72020"; oId "CUFF.9593.2"; nearest_ref "AT1G72020.1"; class_code "j"; tss_id "TSS10074";
Chr1	Cufflinks	exon	27109547	27109741	.	-	.	gene_id "XLOC_007959"; transcript_id "TCONS_00012109"; exon_number "2"; gene_name "AT1G72020"; oId "CUFF.9593.2"; nearest_ref "AT1G72020.1"; class_code "j"; tss_id "TSS10074";
Chr1	Cufflinks	exon	27110255	27110431	.	-	.	gene_id "XLOC_007959"; transcript_id "TCONS_00012109"; exon_number "3"; gene_name "AT1G72020"; oId "CUFF.9593.2"; nearest_ref "AT1G72020.1"; class_code "j"; tss_id "TSS10074";
Chr1	Cufflinks	exon	27111894	27112360	.	-	.	gene_id "XLOC_007960"; transcript_id "TCONS_00012110"; exon_number "1"; gene_name "AT1G72040"; oId "AT1G72040.1"; nearest_ref "AT1G72040.1"; class_code "="; tss_id "TSS10075"; p_id "P7977";
Chr1	Cufflinks	exon	27112448	27112515	.	-	.	gene_id "XLOC_007960"; transcript_id "TCONS_00012110"; exon_number "2"; gene_name "AT1G72040"; oId "AT1G72040.1"; nearest_ref "AT1G72040.1"; class_code "="; tss_id "TSS10075"; p_id "P7977";
Chr1	Cufflinks	exon	27112598	27112975	.	-	.	gene_id "XLOC_007960"; transcript_id "TCONS_00012110"; exon_number "3"; gene_name "AT1G72040"; oId "AT1G72040.1"; nearest_ref "AT1G72040.1"; class_code "="; tss_id "TSS10075"; p_id "P7977";
Chr1	Cufflinks	exon	27113060	27113518	.	-	.	gene_id "XLOC_007960"; transcript_id "TCONS_00012110"; exon_number "4"; gene_name "AT1G72040"; oId "AT1G72040.1"; nearest_ref "AT1G72040.1"; class_code "="; tss_id "TSS10075"; p_id "P7977";
Chr1	Cufflinks	exon	27113613	27114342	.	-	.	gene_id "XLOC_007960"; transcript_id "TCONS_00012110"; exon_number "5"; gene_name "AT1G72040"; oId "AT1G72040.1"; nearest_ref "AT1G72040.1"; class_code "="; tss_id "TSS10075"; p_id "P7977";
Chr1	Cufflinks	exon	27118505	27118973	.	-	.	gene_id "XLOC_007961"; transcript_id "TCONS_00012111"; exon_number "1"; gene_name "AT1G72070"; oId "CUFF.9596.1"; nearest_ref "AT1G72070.1"; class_code "j"; tss_id "TSS10076";
Chr1	Cufflinks	exon	27119208	27119728	.	-	.	gene_id "XLOC_007961"; transcript_id "TCONS_00012111"; exon_number "2"; gene_name "AT1G72070"; oId "CUFF.9596.1"; nearest_ref "AT1G72070.1"; class_code "j"; tss_id "TSS10076";
Chr1	Cufflinks	exon	27118621	27118973	.	-	.	gene_id "XLOC_007961"; transcript_id "TCONS_00012112"; exon_number "1"; gene_name "AT1G72070"; oId "AT1G72070.1"; nearest_ref "AT1G72070.1"; class_code "="; tss_id "TSS10076"; p_id "P7978";
Chr1	Cufflinks	exon	27119208	27119270	.	-	.	gene_id "XLOC_007961"; transcript_id "TCONS_00012112"; exon_number "2"; gene_name "AT1G72070"; oId "AT1G72070.1"; nearest_ref "AT1G72070.1"; class_code "="; tss_id "TSS10076"; p_id "P7978";
Chr1	Cufflinks	exon	27119414	27119708	.	-	.	gene_id "XLOC_007961"; transcript_id "TCONS_00012112"; exon_number "3"; gene_name "AT1G72070"; oId "AT1G72070.1"; nearest_ref "AT1G72070.1"; class_code "="; tss_id "TSS10076"; p_id "P7978";
Chr1	Cufflinks	exon	27120264	27120311	.	-	.	gene_id "XLOC_007962"; transcript_id "TCONS_00012113"; exon_number "1"; gene_name "AT1G72080"; oId "AT1G72080.1"; nearest_ref "AT1G72080.1"; class_code "="; tss_id "TSS10077"; p_id "P7979";
Chr1	Cufflinks	exon	27120412	27120504	.	-	.	gene_id "XLOC_007962"; transcript_id "TCONS_00012113"; exon_number "2"; gene_name "AT1G72080"; oId "AT1G72080.1"; nearest_ref "AT1G72080.1"; class_code "="; tss_id "TSS10077"; p_id "P7979";
Chr1	Cufflinks	exon	27120591	27120663	.	-	.	gene_id "XLOC_007962"; transcript_id "TCONS_00012113"; exon_number "3"; gene_name "AT1G72080"; oId "AT1G72080.1"; nearest_ref "AT1G72080.1"; class_code "="; tss_id "TSS10077"; p_id "P7979";
Chr1	Cufflinks	exon	27120824	27120874	.	-	.	gene_id "XLOC_007962"; transcript_id "TCONS_00012113"; exon_number "4"; gene_name "AT1G72080"; oId "AT1G72080.1"; nearest_ref "AT1G72080.1"; class_code "="; tss_id "TSS10077"; p_id "P7979";
Chr1	Cufflinks	exon	27121014	27121199	.	-	.	gene_id "XLOC_007962"; transcript_id "TCONS_00012113"; exon_number "5"; gene_name "AT1G72080"; oId "AT1G72080.1"; nearest_ref "AT1G72080.1"; class_code "="; tss_id "TSS10077"; p_id "P7979";
Chr1	Cufflinks	exon	27121290	27121340	.	-	.	gene_id "XLOC_007962"; transcript_id "TCONS_00012113"; exon_number "6"; gene_name "AT1G72080"; oId "AT1G72080.1"; nearest_ref "AT1G72080.1"; class_code "="; tss_id "TSS10077"; p_id "P7979";
Chr1	Cufflinks	exon	27121481	27121648	.	-	.	gene_id "XLOC_007962"; transcript_id "TCONS_00012113"; exon_number "7"; gene_name "AT1G72080"; oId "AT1G72080.1"; nearest_ref "AT1G72080.1"; class_code "="; tss_id "TSS10077"; p_id "P7979";
Chr1	Cufflinks	exon	27121877	27121930	.	-	.	gene_id "XLOC_007962"; transcript_id "TCONS_00012113"; exon_number "8"; gene_name "AT1G72080"; oId "AT1G72080.1"; nearest_ref "AT1G72080.1"; class_code "="; tss_id "TSS10077"; p_id "P7979";
Chr1	Cufflinks	exon	27122711	27122761	.	-	.	gene_id "XLOC_007962"; transcript_id "TCONS_00012113"; exon_number "9"; gene_name "AT1G72080"; oId "AT1G72080.1"; nearest_ref "AT1G72080.1"; class_code "="; tss_id "TSS10077"; p_id "P7979";
Chr1	Cufflinks	exon	27129025	27129420	.	-	.	gene_id "XLOC_007963"; transcript_id "TCONS_00012114"; exon_number "1"; gene_name "AT1G72110"; oId "AT1G72110.2"; nearest_ref "AT1G72110.2"; class_code "="; tss_id "TSS10078"; p_id "P7981";
Chr1	Cufflinks	exon	27129524	27129708	.	-	.	gene_id "XLOC_007963"; transcript_id "TCONS_00012114"; exon_number "2"; gene_name "AT1G72110"; oId "AT1G72110.2"; nearest_ref "AT1G72110.2"; class_code "="; tss_id "TSS10078"; p_id "P7981";
Chr1	Cufflinks	exon	27129830	27129965	.	-	.	gene_id "XLOC_007963"; transcript_id "TCONS_00012114"; exon_number "3"; gene_name "AT1G72110"; oId "AT1G72110.2"; nearest_ref "AT1G72110.2"; class_code "="; tss_id "TSS10078"; p_id "P7981";
Chr1	Cufflinks	exon	27130066	27130160	.	-	.	gene_id "XLOC_007963"; transcript_id "TCONS_00012114"; exon_number "4"; gene_name "AT1G72110"; oId "AT1G72110.2"; nearest_ref "AT1G72110.2"; class_code "="; tss_id "TSS10078"; p_id "P7981";
Chr1	Cufflinks	exon	27130244	27130310	.	-	.	gene_id "XLOC_007963"; transcript_id "TCONS_00012114"; exon_number "5"; gene_name "AT1G72110"; oId "AT1G72110.2"; nearest_ref "AT1G72110.2"; class_code "="; tss_id "TSS10078"; p_id "P7981";
Chr1	Cufflinks	exon	27130395	27130967	.	-	.	gene_id "XLOC_007963"; transcript_id "TCONS_00012114"; exon_number "6"; gene_name "AT1G72110"; oId "AT1G72110.2"; nearest_ref "AT1G72110.2"; class_code "="; tss_id "TSS10078"; p_id "P7981";
Chr1	Cufflinks	exon	27131166	27131469	.	-	.	gene_id "XLOC_007963"; transcript_id "TCONS_00012114"; exon_number "7"; gene_name "AT1G72110"; oId "AT1G72110.2"; nearest_ref "AT1G72110.2"; class_code "="; tss_id "TSS10078"; p_id "P7981";
Chr1	Cufflinks	exon	27129064	27129420	.	-	.	gene_id "XLOC_007963"; transcript_id "TCONS_00012115"; exon_number "1"; gene_name "AT1G72110"; oId "AT1G72110.1"; nearest_ref "AT1G72110.1"; class_code "="; tss_id "TSS10078"; p_id "P7980";
Chr1	Cufflinks	exon	27129524	27129661	.	-	.	gene_id "XLOC_007963"; transcript_id "TCONS_00012115"; exon_number "2"; gene_name "AT1G72110"; oId "AT1G72110.1"; nearest_ref "AT1G72110.1"; class_code "="; tss_id "TSS10078"; p_id "P7980";
Chr1	Cufflinks	exon	27129756	27129965	.	-	.	gene_id "XLOC_007963"; transcript_id "TCONS_00012115"; exon_number "3"; gene_name "AT1G72110"; oId "AT1G72110.1"; nearest_ref "AT1G72110.1"; class_code "="; tss_id "TSS10078"; p_id "P7980";
Chr1	Cufflinks	exon	27130066	27130160	.	-	.	gene_id "XLOC_007963"; transcript_id "TCONS_00012115"; exon_number "4"; gene_name "AT1G72110"; oId "AT1G72110.1"; nearest_ref "AT1G72110.1"; class_code "="; tss_id "TSS10078"; p_id "P7980";
Chr1	Cufflinks	exon	27130244	27130310	.	-	.	gene_id "XLOC_007963"; transcript_id "TCONS_00012115"; exon_number "5"; gene_name "AT1G72110"; oId "AT1G72110.1"; nearest_ref "AT1G72110.1"; class_code "="; tss_id "TSS10078"; p_id "P7980";
Chr1	Cufflinks	exon	27130395	27130967	.	-	.	gene_id "XLOC_007963"; transcript_id "TCONS_00012115"; exon_number "6"; gene_name "AT1G72110"; oId "AT1G72110.1"; nearest_ref "AT1G72110.1"; class_code "="; tss_id "TSS10078"; p_id "P7980";
Chr1	Cufflinks	exon	27131166	27131410	.	-	.	gene_id "XLOC_007963"; transcript_id "TCONS_00012115"; exon_number "7"; gene_name "AT1G72110"; oId "AT1G72110.1"; nearest_ref "AT1G72110.1"; class_code "="; tss_id "TSS10078"; p_id "P7980";
Chr1	Cufflinks	exon	27145146	27145322	.	-	.	gene_id "XLOC_007964"; transcript_id "TCONS_00012116"; exon_number "1"; gene_name "AT1G72141"; oId "AT1G72141.1"; nearest_ref "AT1G72141.1"; class_code "="; tss_id "TSS10079"; p_id "P7982";
Chr1	Cufflinks	exon	27153581	27154071	.	-	.	gene_id "XLOC_007965"; transcript_id "TCONS_00012117"; exon_number "1"; gene_name "PATL3"; oId "AT1G72160.1"; nearest_ref "AT1G72160.1"; class_code "="; tss_id "TSS10080"; p_id "P7983";
Chr1	Cufflinks	exon	27154194	27154344	.	-	.	gene_id "XLOC_007965"; transcript_id "TCONS_00012117"; exon_number "2"; gene_name "PATL3"; oId "AT1G72160.1"; nearest_ref "AT1G72160.1"; class_code "="; tss_id "TSS10080"; p_id "P7983";
Chr1	Cufflinks	exon	27154427	27154551	.	-	.	gene_id "XLOC_007965"; transcript_id "TCONS_00012117"; exon_number "3"; gene_name "PATL3"; oId "AT1G72160.1"; nearest_ref "AT1G72160.1"; class_code "="; tss_id "TSS10080"; p_id "P7983";
Chr1	Cufflinks	exon	27154662	27155664	.	-	.	gene_id "XLOC_007965"; transcript_id "TCONS_00012117"; exon_number "4"; gene_name "PATL3"; oId "AT1G72160.1"; nearest_ref "AT1G72160.1"; class_code "="; tss_id "TSS10080"; p_id "P7983";
Chr1	Cufflinks	exon	27167259	27167526	.	-	.	gene_id "XLOC_007966"; transcript_id "TCONS_00012118"; exon_number "1"; gene_name "AT1G72190"; oId "CUFF.9603.1"; nearest_ref "AT1G72190.1"; class_code "j"; tss_id "TSS10081";
Chr1	Cufflinks	exon	27167619	27167831	.	-	.	gene_id "XLOC_007966"; transcript_id "TCONS_00012118"; exon_number "2"; gene_name "AT1G72190"; oId "CUFF.9603.1"; nearest_ref "AT1G72190.1"; class_code "j"; tss_id "TSS10081";
Chr1	Cufflinks	exon	27167958	27167999	.	-	.	gene_id "XLOC_007966"; transcript_id "TCONS_00012118"; exon_number "3"; gene_name "AT1G72190"; oId "CUFF.9603.1"; nearest_ref "AT1G72190.1"; class_code "j"; tss_id "TSS10081";
Chr1	Cufflinks	exon	27168133	27168428	.	-	.	gene_id "XLOC_007966"; transcript_id "TCONS_00012118"; exon_number "4"; gene_name "AT1G72190"; oId "CUFF.9603.1"; nearest_ref "AT1G72190.1"; class_code "j"; tss_id "TSS10081";
Chr1	Cufflinks	exon	27168532	27168595	.	-	.	gene_id "XLOC_007966"; transcript_id "TCONS_00012118"; exon_number "5"; gene_name "AT1G72190"; oId "CUFF.9603.1"; nearest_ref "AT1G72190.1"; class_code "j"; tss_id "TSS10081";
Chr1	Cufflinks	exon	27168709	27169085	.	-	.	gene_id "XLOC_007966"; transcript_id "TCONS_00012118"; exon_number "6"; gene_name "AT1G72190"; oId "CUFF.9603.1"; nearest_ref "AT1G72190.1"; class_code "j"; tss_id "TSS10081";
Chr1	Cufflinks	exon	27169330	27169468	.	-	.	gene_id "XLOC_007966"; transcript_id "TCONS_00012118"; exon_number "7"; gene_name "AT1G72190"; oId "CUFF.9603.1"; nearest_ref "AT1G72190.1"; class_code "j"; tss_id "TSS10081";
Chr1	Cufflinks	exon	27169599	27171321	.	-	.	gene_id "XLOC_007966"; transcript_id "TCONS_00012118"; exon_number "8"; gene_name "AT1G72190"; oId "CUFF.9603.1"; nearest_ref "AT1G72190.1"; class_code "j"; tss_id "TSS10081";
Chr1	Cufflinks	exon	27167363	27167526	.	-	.	gene_id "XLOC_007966"; transcript_id "TCONS_00012119"; exon_number "1"; gene_name "AT1G72190"; oId "AT1G72190.1"; nearest_ref "AT1G72190.1"; class_code "="; tss_id "TSS10082"; p_id "P7985";
Chr1	Cufflinks	exon	27167619	27167831	.	-	.	gene_id "XLOC_007966"; transcript_id "TCONS_00012119"; exon_number "2"; gene_name "AT1G72190"; oId "AT1G72190.1"; nearest_ref "AT1G72190.1"; class_code "="; tss_id "TSS10082"; p_id "P7985";
Chr1	Cufflinks	exon	27167958	27167999	.	-	.	gene_id "XLOC_007966"; transcript_id "TCONS_00012119"; exon_number "3"; gene_name "AT1G72190"; oId "AT1G72190.1"; nearest_ref "AT1G72190.1"; class_code "="; tss_id "TSS10082"; p_id "P7985";
Chr1	Cufflinks	exon	27168133	27168230	.	-	.	gene_id "XLOC_007966"; transcript_id "TCONS_00012119"; exon_number "4"; gene_name "AT1G72190"; oId "AT1G72190.1"; nearest_ref "AT1G72190.1"; class_code "="; tss_id "TSS10082"; p_id "P7985";
Chr1	Cufflinks	exon	27168311	27168428	.	-	.	gene_id "XLOC_007966"; transcript_id "TCONS_00012119"; exon_number "5"; gene_name "AT1G72190"; oId "AT1G72190.1"; nearest_ref "AT1G72190.1"; class_code "="; tss_id "TSS10082"; p_id "P7985";
Chr1	Cufflinks	exon	27168524	27168595	.	-	.	gene_id "XLOC_007966"; transcript_id "TCONS_00012119"; exon_number "6"; gene_name "AT1G72190"; oId "AT1G72190.1"; nearest_ref "AT1G72190.1"; class_code "="; tss_id "TSS10082"; p_id "P7985";
Chr1	Cufflinks	exon	27168709	27168836	.	-	.	gene_id "XLOC_007966"; transcript_id "TCONS_00012119"; exon_number "7"; gene_name "AT1G72190"; oId "AT1G72190.1"; nearest_ref "AT1G72190.1"; class_code "="; tss_id "TSS10082"; p_id "P7985";
Chr1	Cufflinks	exon	27168941	27169085	.	-	.	gene_id "XLOC_007966"; transcript_id "TCONS_00012119"; exon_number "8"; gene_name "AT1G72190"; oId "AT1G72190.1"; nearest_ref "AT1G72190.1"; class_code "="; tss_id "TSS10082"; p_id "P7985";
Chr1	Cufflinks	exon	27169330	27169468	.	-	.	gene_id "XLOC_007966"; transcript_id "TCONS_00012119"; exon_number "9"; gene_name "AT1G72190"; oId "AT1G72190.1"; nearest_ref "AT1G72190.1"; class_code "="; tss_id "TSS10082"; p_id "P7985";
Chr1	Cufflinks	exon	27169599	27169717	.	-	.	gene_id "XLOC_007966"; transcript_id "TCONS_00012119"; exon_number "10"; gene_name "AT1G72190"; oId "AT1G72190.1"; nearest_ref "AT1G72190.1"; class_code "="; tss_id "TSS10082"; p_id "P7985";
Chr1	Cufflinks	exon	27184281	27185830	.	-	.	gene_id "XLOC_007967"; transcript_id "TCONS_00012121"; exon_number "1"; gene_name "ATL54"; oId "AT1G72220.1"; nearest_ref "AT1G72220.1"; class_code "="; tss_id "TSS10083"; p_id "P7986";
Chr1	Cufflinks	exon	27198433	27198909	.	-	.	gene_id "XLOC_007968"; transcript_id "TCONS_00012122"; exon_number "1"; gene_name "THI2.1"; oId "AT1G72260.1"; nearest_ref "AT1G72260.1"; class_code "="; tss_id "TSS10084"; p_id "P7987";
Chr1	Cufflinks	exon	27198986	27199063	.	-	.	gene_id "XLOC_007968"; transcript_id "TCONS_00012122"; exon_number "2"; gene_name "THI2.1"; oId "AT1G72260.1"; nearest_ref "AT1G72260.1"; class_code "="; tss_id "TSS10084"; p_id "P7987";
Chr1	Cufflinks	exon	27199139	27199444	.	-	.	gene_id "XLOC_007968"; transcript_id "TCONS_00012122"; exon_number "3"; gene_name "THI2.1"; oId "AT1G72260.1"; nearest_ref "AT1G72260.1"; class_code "="; tss_id "TSS10084"; p_id "P7987";
Chr1	Cufflinks	exon	27199733	27199905	.	-	.	gene_id "XLOC_007969"; transcript_id "TCONS_00012123"; exon_number "1"; gene_name "AT1G72270"; oId "AT1G72270.1"; nearest_ref "AT1G72270.1"; class_code "="; tss_id "TSS10085"; p_id "P7988";
Chr1	Cufflinks	exon	27199982	27200166	.	-	.	gene_id "XLOC_007969"; transcript_id "TCONS_00012123"; exon_number "2"; gene_name "AT1G72270"; oId "AT1G72270.1"; nearest_ref "AT1G72270.1"; class_code "="; tss_id "TSS10085"; p_id "P7988";
Chr1	Cufflinks	exon	27200262	27200349	.	-	.	gene_id "XLOC_007969"; transcript_id "TCONS_00012123"; exon_number "3"; gene_name "AT1G72270"; oId "AT1G72270.1"; nearest_ref "AT1G72270.1"; class_code "="; tss_id "TSS10085"; p_id "P7988";
Chr1	Cufflinks	exon	27200507	27200930	.	-	.	gene_id "XLOC_007969"; transcript_id "TCONS_00012123"; exon_number "4"; gene_name "AT1G72270"; oId "AT1G72270.1"; nearest_ref "AT1G72270.1"; class_code "="; tss_id "TSS10085"; p_id "P7988";
Chr1	Cufflinks	exon	27201028	27201219	.	-	.	gene_id "XLOC_007969"; transcript_id "TCONS_00012123"; exon_number "5"; gene_name "AT1G72270"; oId "AT1G72270.1"; nearest_ref "AT1G72270.1"; class_code "="; tss_id "TSS10085"; p_id "P7988";
Chr1	Cufflinks	exon	27201238	27201378	.	-	.	gene_id "XLOC_007969"; transcript_id "TCONS_00012123"; exon_number "6"; gene_name "AT1G72270"; oId "AT1G72270.1"; nearest_ref "AT1G72270.1"; class_code "="; tss_id "TSS10085"; p_id "P7988";
Chr1	Cufflinks	exon	27201497	27201643	.	-	.	gene_id "XLOC_007969"; transcript_id "TCONS_00012123"; exon_number "7"; gene_name "AT1G72270"; oId "AT1G72270.1"; nearest_ref "AT1G72270.1"; class_code "="; tss_id "TSS10085"; p_id "P7988";
Chr1	Cufflinks	exon	27201820	27202023	.	-	.	gene_id "XLOC_007969"; transcript_id "TCONS_00012123"; exon_number "8"; gene_name "AT1G72270"; oId "AT1G72270.1"; nearest_ref "AT1G72270.1"; class_code "="; tss_id "TSS10085"; p_id "P7988";
Chr1	Cufflinks	exon	27202116	27202319	.	-	.	gene_id "XLOC_007969"; transcript_id "TCONS_00012123"; exon_number "9"; gene_name "AT1G72270"; oId "AT1G72270.1"; nearest_ref "AT1G72270.1"; class_code "="; tss_id "TSS10085"; p_id "P7988";
Chr1	Cufflinks	exon	27202447	27202650	.	-	.	gene_id "XLOC_007969"; transcript_id "TCONS_00012123"; exon_number "10"; gene_name "AT1G72270"; oId "AT1G72270.1"; nearest_ref "AT1G72270.1"; class_code "="; tss_id "TSS10085"; p_id "P7988";
Chr1	Cufflinks	exon	27202732	27206004	.	-	.	gene_id "XLOC_007969"; transcript_id "TCONS_00012123"; exon_number "11"; gene_name "AT1G72270"; oId "AT1G72270.1"; nearest_ref "AT1G72270.1"; class_code "="; tss_id "TSS10085"; p_id "P7988";
Chr1	Cufflinks	exon	27206128	27206279	.	-	.	gene_id "XLOC_007969"; transcript_id "TCONS_00012123"; exon_number "12"; gene_name "AT1G72270"; oId "AT1G72270.1"; nearest_ref "AT1G72270.1"; class_code "="; tss_id "TSS10085"; p_id "P7988";
Chr1	Cufflinks	exon	27206509	27206577	.	-	.	gene_id "XLOC_007969"; transcript_id "TCONS_00012123"; exon_number "13"; gene_name "AT1G72270"; oId "AT1G72270.1"; nearest_ref "AT1G72270.1"; class_code "="; tss_id "TSS10085"; p_id "P7988";
Chr1	Cufflinks	exon	27206920	27206986	.	-	.	gene_id "XLOC_007969"; transcript_id "TCONS_00012123"; exon_number "14"; gene_name "AT1G72270"; oId "AT1G72270.1"; nearest_ref "AT1G72270.1"; class_code "="; tss_id "TSS10085"; p_id "P7988";
Chr1	Cufflinks	exon	27207271	27207961	.	-	.	gene_id "XLOC_007969"; transcript_id "TCONS_00012123"; exon_number "15"; gene_name "AT1G72270"; oId "AT1G72270.1"; nearest_ref "AT1G72270.1"; class_code "="; tss_id "TSS10085"; p_id "P7988";
Chr1	Cufflinks	exon	27208036	27209095	.	-	.	gene_id "XLOC_007969"; transcript_id "TCONS_00012123"; exon_number "16"; gene_name "AT1G72270"; oId "AT1G72270.1"; nearest_ref "AT1G72270.1"; class_code "="; tss_id "TSS10085"; p_id "P7988";
Chr1	Cufflinks	exon	27209325	27209373	.	-	.	gene_id "XLOC_007969"; transcript_id "TCONS_00012123"; exon_number "17"; gene_name "AT1G72270"; oId "AT1G72270.1"; nearest_ref "AT1G72270.1"; class_code "="; tss_id "TSS10085"; p_id "P7988";
Chr1	Cufflinks	exon	27209908	27211161	.	-	.	gene_id "XLOC_007969"; transcript_id "TCONS_00012123"; exon_number "18"; gene_name "AT1G72270"; oId "AT1G72270.1"; nearest_ref "AT1G72270.1"; class_code "="; tss_id "TSS10085"; p_id "P7988";
Chr1	Cufflinks	exon	27209723	27211161	.	-	.	gene_id "XLOC_007969"; transcript_id "TCONS_00012124"; exon_number "1"; gene_name "AT1G72270"; oId "AT1G72270.2"; nearest_ref "AT1G72270.2"; class_code "="; tss_id "TSS10085"; p_id "P7989";
Chr1	Cufflinks	exon	27211790	27212224	.	-	.	gene_id "XLOC_007970"; transcript_id "TCONS_00018907"; exon_number "1"; gene_name "AERO1"; oId "CUFF.10361.1"; nearest_ref "AT1G72280.1"; class_code "j"; tss_id "TSS10086";
Chr1	Cufflinks	exon	27212302	27212427	.	-	.	gene_id "XLOC_007970"; transcript_id "TCONS_00018907"; exon_number "2"; gene_name "AERO1"; oId "CUFF.10361.1"; nearest_ref "AT1G72280.1"; class_code "j"; tss_id "TSS10086";
Chr1	Cufflinks	exon	27212526	27212726	.	-	.	gene_id "XLOC_007970"; transcript_id "TCONS_00018907"; exon_number "3"; gene_name "AERO1"; oId "CUFF.10361.1"; nearest_ref "AT1G72280.1"; class_code "j"; tss_id "TSS10086";
Chr1	Cufflinks	exon	27212828	27212932	.	-	.	gene_id "XLOC_007970"; transcript_id "TCONS_00018907"; exon_number "4"; gene_name "AERO1"; oId "CUFF.10361.1"; nearest_ref "AT1G72280.1"; class_code "j"; tss_id "TSS10086";
Chr1	Cufflinks	exon	27213021	27213139	.	-	.	gene_id "XLOC_007970"; transcript_id "TCONS_00018907"; exon_number "5"; gene_name "AERO1"; oId "CUFF.10361.1"; nearest_ref "AT1G72280.1"; class_code "j"; tss_id "TSS10086";
Chr1	Cufflinks	exon	27213219	27213329	.	-	.	gene_id "XLOC_007970"; transcript_id "TCONS_00018907"; exon_number "6"; gene_name "AERO1"; oId "CUFF.10361.1"; nearest_ref "AT1G72280.1"; class_code "j"; tss_id "TSS10086";
Chr1	Cufflinks	exon	27213438	27213696	.	-	.	gene_id "XLOC_007970"; transcript_id "TCONS_00018907"; exon_number "7"; gene_name "AERO1"; oId "CUFF.10361.1"; nearest_ref "AT1G72280.1"; class_code "j"; tss_id "TSS10086";
Chr1	Cufflinks	exon	27213805	27213936	.	-	.	gene_id "XLOC_007970"; transcript_id "TCONS_00018907"; exon_number "8"; gene_name "AERO1"; oId "CUFF.10361.1"; nearest_ref "AT1G72280.1"; class_code "j"; tss_id "TSS10086";
Chr1	Cufflinks	exon	27214336	27214665	.	-	.	gene_id "XLOC_007970"; transcript_id "TCONS_00018907"; exon_number "9"; gene_name "AERO1"; oId "CUFF.10361.1"; nearest_ref "AT1G72280.1"; class_code "j"; tss_id "TSS10086";
Chr1	Cufflinks	exon	27211845	27212224	.	-	.	gene_id "XLOC_007970"; transcript_id "TCONS_00012125"; exon_number "1"; gene_name "AERO1"; oId "AT1G72280.1"; nearest_ref "AT1G72280.1"; class_code "="; tss_id "TSS10086"; p_id "P7990";
Chr1	Cufflinks	exon	27212302	27212425	.	-	.	gene_id "XLOC_007970"; transcript_id "TCONS_00012125"; exon_number "2"; gene_name "AERO1"; oId "AT1G72280.1"; nearest_ref "AT1G72280.1"; class_code "="; tss_id "TSS10086"; p_id "P7990";
Chr1	Cufflinks	exon	27212524	27212726	.	-	.	gene_id "XLOC_007970"; transcript_id "TCONS_00012125"; exon_number "3"; gene_name "AERO1"; oId "AT1G72280.1"; nearest_ref "AT1G72280.1"; class_code "="; tss_id "TSS10086"; p_id "P7990";
Chr1	Cufflinks	exon	27212828	27212932	.	-	.	gene_id "XLOC_007970"; transcript_id "TCONS_00012125"; exon_number "4"; gene_name "AERO1"; oId "AT1G72280.1"; nearest_ref "AT1G72280.1"; class_code "="; tss_id "TSS10086"; p_id "P7990";
Chr1	Cufflinks	exon	27213021	27213139	.	-	.	gene_id "XLOC_007970"; transcript_id "TCONS_00012125"; exon_number "5"; gene_name "AERO1"; oId "AT1G72280.1"; nearest_ref "AT1G72280.1"; class_code "="; tss_id "TSS10086"; p_id "P7990";
Chr1	Cufflinks	exon	27213219	27213329	.	-	.	gene_id "XLOC_007970"; transcript_id "TCONS_00012125"; exon_number "6"; gene_name "AERO1"; oId "AT1G72280.1"; nearest_ref "AT1G72280.1"; class_code "="; tss_id "TSS10086"; p_id "P7990";
Chr1	Cufflinks	exon	27213438	27213696	.	-	.	gene_id "XLOC_007970"; transcript_id "TCONS_00012125"; exon_number "7"; gene_name "AERO1"; oId "AT1G72280.1"; nearest_ref "AT1G72280.1"; class_code "="; tss_id "TSS10086"; p_id "P7990";
Chr1	Cufflinks	exon	27213805	27213936	.	-	.	gene_id "XLOC_007970"; transcript_id "TCONS_00012125"; exon_number "8"; gene_name "AERO1"; oId "AT1G72280.1"; nearest_ref "AT1G72280.1"; class_code "="; tss_id "TSS10086"; p_id "P7990";
Chr1	Cufflinks	exon	27214336	27214665	.	-	.	gene_id "XLOC_007970"; transcript_id "TCONS_00012125"; exon_number "9"; gene_name "AERO1"; oId "AT1G72280.1"; nearest_ref "AT1G72280.1"; class_code "="; tss_id "TSS10086"; p_id "P7990";
Chr1	Cufflinks	exon	27211845	27212224	.	-	.	gene_id "XLOC_007970"; transcript_id "TCONS_00012126"; exon_number "1"; gene_name "AERO1"; oId "CUFF.9607.1"; nearest_ref "AT1G72280.1"; class_code "j"; tss_id "TSS10086";
Chr1	Cufflinks	exon	27212302	27212425	.	-	.	gene_id "XLOC_007970"; transcript_id "TCONS_00012126"; exon_number "2"; gene_name "AERO1"; oId "CUFF.9607.1"; nearest_ref "AT1G72280.1"; class_code "j"; tss_id "TSS10086";
Chr1	Cufflinks	exon	27212524	27212726	.	-	.	gene_id "XLOC_007970"; transcript_id "TCONS_00012126"; exon_number "3"; gene_name "AERO1"; oId "CUFF.9607.1"; nearest_ref "AT1G72280.1"; class_code "j"; tss_id "TSS10086";
Chr1	Cufflinks	exon	27212828	27212932	.	-	.	gene_id "XLOC_007970"; transcript_id "TCONS_00012126"; exon_number "4"; gene_name "AERO1"; oId "CUFF.9607.1"; nearest_ref "AT1G72280.1"; class_code "j"; tss_id "TSS10086";
Chr1	Cufflinks	exon	27213021	27213139	.	-	.	gene_id "XLOC_007970"; transcript_id "TCONS_00012126"; exon_number "5"; gene_name "AERO1"; oId "CUFF.9607.1"; nearest_ref "AT1G72280.1"; class_code "j"; tss_id "TSS10086";
Chr1	Cufflinks	exon	27213219	27213330	.	-	.	gene_id "XLOC_007970"; transcript_id "TCONS_00012126"; exon_number "6"; gene_name "AERO1"; oId "CUFF.9607.1"; nearest_ref "AT1G72280.1"; class_code "j"; tss_id "TSS10086";
Chr1	Cufflinks	exon	27213439	27213696	.	-	.	gene_id "XLOC_007970"; transcript_id "TCONS_00012126"; exon_number "7"; gene_name "AERO1"; oId "CUFF.9607.1"; nearest_ref "AT1G72280.1"; class_code "j"; tss_id "TSS10086";
Chr1	Cufflinks	exon	27213805	27213936	.	-	.	gene_id "XLOC_007970"; transcript_id "TCONS_00012126"; exon_number "8"; gene_name "AERO1"; oId "CUFF.9607.1"; nearest_ref "AT1G72280.1"; class_code "j"; tss_id "TSS10086";
Chr1	Cufflinks	exon	27214336	27214697	.	-	.	gene_id "XLOC_007970"; transcript_id "TCONS_00012126"; exon_number "9"; gene_name "AERO1"; oId "CUFF.9607.1"; nearest_ref "AT1G72280.1"; class_code "j"; tss_id "TSS10086";
Chr1	Cufflinks	exon	27217477	27221123	.	-	.	gene_id "XLOC_007971"; transcript_id "TCONS_00012127"; exon_number "1"; gene_name "AT1G72300"; oId "AT1G72300.1"; nearest_ref "AT1G72300.1"; class_code "="; tss_id "TSS10087"; p_id "P7991";
Chr1	Cufflinks	exon	27228129	27228548	.	-	.	gene_id "XLOC_007972"; transcript_id "TCONS_00012130"; exon_number "1"; gene_name "APUM23"; oId "CUFF.10362.1"; nearest_ref "AT1G72320.2"; class_code "j"; tss_id "TSS10088";
Chr1	Cufflinks	exon	27228982	27229371	.	-	.	gene_id "XLOC_007972"; transcript_id "TCONS_00012130"; exon_number "2"; gene_name "APUM23"; oId "CUFF.10362.1"; nearest_ref "AT1G72320.2"; class_code "j"; tss_id "TSS10088";
Chr1	Cufflinks	exon	27229635	27229817	.	-	.	gene_id "XLOC_007972"; transcript_id "TCONS_00012130"; exon_number "3"; gene_name "APUM23"; oId "CUFF.10362.1"; nearest_ref "AT1G72320.2"; class_code "j"; tss_id "TSS10088";
Chr1	Cufflinks	exon	27230012	27230160	.	-	.	gene_id "XLOC_007972"; transcript_id "TCONS_00012130"; exon_number "4"; gene_name "APUM23"; oId "CUFF.10362.1"; nearest_ref "AT1G72320.2"; class_code "j"; tss_id "TSS10088";
Chr1	Cufflinks	exon	27230276	27230461	.	-	.	gene_id "XLOC_007972"; transcript_id "TCONS_00012130"; exon_number "5"; gene_name "APUM23"; oId "CUFF.10362.1"; nearest_ref "AT1G72320.2"; class_code "j"; tss_id "TSS10088";
Chr1	Cufflinks	exon	27230554	27230673	.	-	.	gene_id "XLOC_007972"; transcript_id "TCONS_00012130"; exon_number "6"; gene_name "APUM23"; oId "CUFF.10362.1"; nearest_ref "AT1G72320.2"; class_code "j"; tss_id "TSS10088";
Chr1	Cufflinks	exon	27230804	27230947	.	-	.	gene_id "XLOC_007972"; transcript_id "TCONS_00012130"; exon_number "7"; gene_name "APUM23"; oId "CUFF.10362.1"; nearest_ref "AT1G72320.2"; class_code "j"; tss_id "TSS10088";
Chr1	Cufflinks	exon	27231162	27231332	.	-	.	gene_id "XLOC_007972"; transcript_id "TCONS_00012130"; exon_number "8"; gene_name "APUM23"; oId "CUFF.10362.1"; nearest_ref "AT1G72320.2"; class_code "j"; tss_id "TSS10088";
Chr1	Cufflinks	exon	27231452	27231754	.	-	.	gene_id "XLOC_007972"; transcript_id "TCONS_00012130"; exon_number "9"; gene_name "APUM23"; oId "CUFF.10362.1"; nearest_ref "AT1G72320.2"; class_code "j"; tss_id "TSS10088";
Chr1	Cufflinks	exon	27231867	27232230	.	-	.	gene_id "XLOC_007972"; transcript_id "TCONS_00012130"; exon_number "10"; gene_name "APUM23"; oId "CUFF.10362.1"; nearest_ref "AT1G72320.2"; class_code "j"; tss_id "TSS10088";
Chr1	Cufflinks	exon	27232327	27232610	.	-	.	gene_id "XLOC_007972"; transcript_id "TCONS_00012130"; exon_number "11"; gene_name "APUM23"; oId "CUFF.10362.1"; nearest_ref "AT1G72320.2"; class_code "j"; tss_id "TSS10088";
Chr1	Cufflinks	exon	27232879	27233032	.	-	.	gene_id "XLOC_007972"; transcript_id "TCONS_00012130"; exon_number "12"; gene_name "APUM23"; oId "CUFF.10362.1"; nearest_ref "AT1G72320.2"; class_code "j"; tss_id "TSS10088";
Chr1	Cufflinks	exon	27228153	27228548	.	-	.	gene_id "XLOC_007972"; transcript_id "TCONS_00012128"; exon_number "1"; gene_name "APUM23"; oId "AT1G72320.2"; nearest_ref "AT1G72320.2"; class_code "="; tss_id "TSS10088"; p_id "P7992";
Chr1	Cufflinks	exon	27228982	27229371	.	-	.	gene_id "XLOC_007972"; transcript_id "TCONS_00012128"; exon_number "2"; gene_name "APUM23"; oId "AT1G72320.2"; nearest_ref "AT1G72320.2"; class_code "="; tss_id "TSS10088"; p_id "P7992";
Chr1	Cufflinks	exon	27229635	27229817	.	-	.	gene_id "XLOC_007972"; transcript_id "TCONS_00012128"; exon_number "3"; gene_name "APUM23"; oId "AT1G72320.2"; nearest_ref "AT1G72320.2"; class_code "="; tss_id "TSS10088"; p_id "P7992";
Chr1	Cufflinks	exon	27230012	27230160	.	-	.	gene_id "XLOC_007972"; transcript_id "TCONS_00012128"; exon_number "4"; gene_name "APUM23"; oId "AT1G72320.2"; nearest_ref "AT1G72320.2"; class_code "="; tss_id "TSS10088"; p_id "P7992";
Chr1	Cufflinks	exon	27230276	27230461	.	-	.	gene_id "XLOC_007972"; transcript_id "TCONS_00012128"; exon_number "5"; gene_name "APUM23"; oId "AT1G72320.2"; nearest_ref "AT1G72320.2"; class_code "="; tss_id "TSS10088"; p_id "P7992";
Chr1	Cufflinks	exon	27230554	27230673	.	-	.	gene_id "XLOC_007972"; transcript_id "TCONS_00012128"; exon_number "6"; gene_name "APUM23"; oId "AT1G72320.2"; nearest_ref "AT1G72320.2"; class_code "="; tss_id "TSS10088"; p_id "P7992";
Chr1	Cufflinks	exon	27230804	27230947	.	-	.	gene_id "XLOC_007972"; transcript_id "TCONS_00012128"; exon_number "7"; gene_name "APUM23"; oId "AT1G72320.2"; nearest_ref "AT1G72320.2"; class_code "="; tss_id "TSS10088"; p_id "P7992";
Chr1	Cufflinks	exon	27231162	27231332	.	-	.	gene_id "XLOC_007972"; transcript_id "TCONS_00012128"; exon_number "8"; gene_name "APUM23"; oId "AT1G72320.2"; nearest_ref "AT1G72320.2"; class_code "="; tss_id "TSS10088"; p_id "P7992";
Chr1	Cufflinks	exon	27231452	27231754	.	-	.	gene_id "XLOC_007972"; transcript_id "TCONS_00012128"; exon_number "9"; gene_name "APUM23"; oId "AT1G72320.2"; nearest_ref "AT1G72320.2"; class_code "="; tss_id "TSS10088"; p_id "P7992";
Chr1	Cufflinks	exon	27231867	27232230	.	-	.	gene_id "XLOC_007972"; transcript_id "TCONS_00012128"; exon_number "10"; gene_name "APUM23"; oId "AT1G72320.2"; nearest_ref "AT1G72320.2"; class_code "="; tss_id "TSS10088"; p_id "P7992";
Chr1	Cufflinks	exon	27232327	27232545	.	-	.	gene_id "XLOC_007972"; transcript_id "TCONS_00012128"; exon_number "11"; gene_name "APUM23"; oId "AT1G72320.2"; nearest_ref "AT1G72320.2"; class_code "="; tss_id "TSS10088"; p_id "P7992";
Chr1	Cufflinks	exon	27232879	27232999	.	-	.	gene_id "XLOC_007972"; transcript_id "TCONS_00012128"; exon_number "12"; gene_name "APUM23"; oId "AT1G72320.2"; nearest_ref "AT1G72320.2"; class_code "="; tss_id "TSS10088"; p_id "P7992";
Chr1	Cufflinks	exon	27228160	27228548	.	-	.	gene_id "XLOC_007972"; transcript_id "TCONS_00012129"; exon_number "1"; gene_name "APUM23"; oId "AT1G72320.3"; nearest_ref "AT1G72320.3"; class_code "="; tss_id "TSS10088"; p_id "P7992";
Chr1	Cufflinks	exon	27228982	27229371	.	-	.	gene_id "XLOC_007972"; transcript_id "TCONS_00012129"; exon_number "2"; gene_name "APUM23"; oId "AT1G72320.3"; nearest_ref "AT1G72320.3"; class_code "="; tss_id "TSS10088"; p_id "P7992";
Chr1	Cufflinks	exon	27229635	27229817	.	-	.	gene_id "XLOC_007972"; transcript_id "TCONS_00012129"; exon_number "3"; gene_name "APUM23"; oId "AT1G72320.3"; nearest_ref "AT1G72320.3"; class_code "="; tss_id "TSS10088"; p_id "P7992";
Chr1	Cufflinks	exon	27230012	27230160	.	-	.	gene_id "XLOC_007972"; transcript_id "TCONS_00012129"; exon_number "4"; gene_name "APUM23"; oId "AT1G72320.3"; nearest_ref "AT1G72320.3"; class_code "="; tss_id "TSS10088"; p_id "P7992";
Chr1	Cufflinks	exon	27230276	27230461	.	-	.	gene_id "XLOC_007972"; transcript_id "TCONS_00012129"; exon_number "5"; gene_name "APUM23"; oId "AT1G72320.3"; nearest_ref "AT1G72320.3"; class_code "="; tss_id "TSS10088"; p_id "P7992";
Chr1	Cufflinks	exon	27230554	27230673	.	-	.	gene_id "XLOC_007972"; transcript_id "TCONS_00012129"; exon_number "6"; gene_name "APUM23"; oId "AT1G72320.3"; nearest_ref "AT1G72320.3"; class_code "="; tss_id "TSS10088"; p_id "P7992";
Chr1	Cufflinks	exon	27230804	27230947	.	-	.	gene_id "XLOC_007972"; transcript_id "TCONS_00012129"; exon_number "7"; gene_name "APUM23"; oId "AT1G72320.3"; nearest_ref "AT1G72320.3"; class_code "="; tss_id "TSS10088"; p_id "P7992";
Chr1	Cufflinks	exon	27231162	27231332	.	-	.	gene_id "XLOC_007972"; transcript_id "TCONS_00012129"; exon_number "8"; gene_name "APUM23"; oId "AT1G72320.3"; nearest_ref "AT1G72320.3"; class_code "="; tss_id "TSS10088"; p_id "P7992";
Chr1	Cufflinks	exon	27231452	27231754	.	-	.	gene_id "XLOC_007972"; transcript_id "TCONS_00012129"; exon_number "9"; gene_name "APUM23"; oId "AT1G72320.3"; nearest_ref "AT1G72320.3"; class_code "="; tss_id "TSS10088"; p_id "P7992";
Chr1	Cufflinks	exon	27231867	27232230	.	-	.	gene_id "XLOC_007972"; transcript_id "TCONS_00012129"; exon_number "10"; gene_name "APUM23"; oId "AT1G72320.3"; nearest_ref "AT1G72320.3"; class_code "="; tss_id "TSS10088"; p_id "P7992";
Chr1	Cufflinks	exon	27232327	27232536	.	-	.	gene_id "XLOC_007972"; transcript_id "TCONS_00012129"; exon_number "11"; gene_name "APUM23"; oId "AT1G72320.3"; nearest_ref "AT1G72320.3"; class_code "="; tss_id "TSS10088"; p_id "P7992";
Chr1	Cufflinks	exon	27232879	27232996	.	-	.	gene_id "XLOC_007972"; transcript_id "TCONS_00012129"; exon_number "12"; gene_name "APUM23"; oId "AT1G72320.3"; nearest_ref "AT1G72320.3"; class_code "="; tss_id "TSS10088"; p_id "P7992";
Chr1	Cufflinks	exon	27228860	27229371	.	-	.	gene_id "XLOC_007972"; transcript_id "TCONS_00012131"; exon_number "1"; gene_name "APUM23"; oId "AT1G72320.1"; nearest_ref "AT1G72320.1"; class_code "="; tss_id "TSS10088"; p_id "P7993";
Chr1	Cufflinks	exon	27229635	27229817	.	-	.	gene_id "XLOC_007972"; transcript_id "TCONS_00012131"; exon_number "2"; gene_name "APUM23"; oId "AT1G72320.1"; nearest_ref "AT1G72320.1"; class_code "="; tss_id "TSS10088"; p_id "P7993";
Chr1	Cufflinks	exon	27230012	27230160	.	-	.	gene_id "XLOC_007972"; transcript_id "TCONS_00012131"; exon_number "3"; gene_name "APUM23"; oId "AT1G72320.1"; nearest_ref "AT1G72320.1"; class_code "="; tss_id "TSS10088"; p_id "P7993";
Chr1	Cufflinks	exon	27230276	27230461	.	-	.	gene_id "XLOC_007972"; transcript_id "TCONS_00012131"; exon_number "4"; gene_name "APUM23"; oId "AT1G72320.1"; nearest_ref "AT1G72320.1"; class_code "="; tss_id "TSS10088"; p_id "P7993";
Chr1	Cufflinks	exon	27230554	27230673	.	-	.	gene_id "XLOC_007972"; transcript_id "TCONS_00012131"; exon_number "5"; gene_name "APUM23"; oId "AT1G72320.1"; nearest_ref "AT1G72320.1"; class_code "="; tss_id "TSS10088"; p_id "P7993";
Chr1	Cufflinks	exon	27230804	27230947	.	-	.	gene_id "XLOC_007972"; transcript_id "TCONS_00012131"; exon_number "6"; gene_name "APUM23"; oId "AT1G72320.1"; nearest_ref "AT1G72320.1"; class_code "="; tss_id "TSS10088"; p_id "P7993";
Chr1	Cufflinks	exon	27231162	27231332	.	-	.	gene_id "XLOC_007972"; transcript_id "TCONS_00012131"; exon_number "7"; gene_name "APUM23"; oId "AT1G72320.1"; nearest_ref "AT1G72320.1"; class_code "="; tss_id "TSS10088"; p_id "P7993";
Chr1	Cufflinks	exon	27231452	27231754	.	-	.	gene_id "XLOC_007972"; transcript_id "TCONS_00012131"; exon_number "8"; gene_name "APUM23"; oId "AT1G72320.1"; nearest_ref "AT1G72320.1"; class_code "="; tss_id "TSS10088"; p_id "P7993";
Chr1	Cufflinks	exon	27231867	27232230	.	-	.	gene_id "XLOC_007972"; transcript_id "TCONS_00012131"; exon_number "9"; gene_name "APUM23"; oId "AT1G72320.1"; nearest_ref "AT1G72320.1"; class_code "="; tss_id "TSS10088"; p_id "P7993";
Chr1	Cufflinks	exon	27232327	27232610	.	-	.	gene_id "XLOC_007972"; transcript_id "TCONS_00012131"; exon_number "10"; gene_name "APUM23"; oId "AT1G72320.1"; nearest_ref "AT1G72320.1"; class_code "="; tss_id "TSS10088"; p_id "P7993";
Chr1	Cufflinks	exon	27232879	27232997	.	-	.	gene_id "XLOC_007972"; transcript_id "TCONS_00012131"; exon_number "11"; gene_name "APUM23"; oId "AT1G72320.1"; nearest_ref "AT1G72320.1"; class_code "="; tss_id "TSS10088"; p_id "P7993";
Chr1	Cufflinks	exon	27239273	27239947	.	-	.	gene_id "XLOC_007973"; transcript_id "TCONS_00012132"; exon_number "1"; gene_name "AT1G72350"; oId "AT1G72350.1"; nearest_ref "AT1G72350.1"; class_code "="; tss_id "TSS10089"; p_id "P7994";
Chr1	Cufflinks	exon	27242943	27243218	.	-	.	gene_id "XLOC_007974"; transcript_id "TCONS_00012133"; exon_number "1"; gene_name "P40"; oId "AT1G72370.1"; nearest_ref "AT1G72370.1"; class_code "="; tss_id "TSS10090"; p_id "P7995";
Chr1	Cufflinks	exon	27243295	27243514	.	-	.	gene_id "XLOC_007974"; transcript_id "TCONS_00012133"; exon_number "2"; gene_name "P40"; oId "AT1G72370.1"; nearest_ref "AT1G72370.1"; class_code "="; tss_id "TSS10090"; p_id "P7995";
Chr1	Cufflinks	exon	27243619	27243816	.	-	.	gene_id "XLOC_007974"; transcript_id "TCONS_00012133"; exon_number "3"; gene_name "P40"; oId "AT1G72370.1"; nearest_ref "AT1G72370.1"; class_code "="; tss_id "TSS10090"; p_id "P7995";
Chr1	Cufflinks	exon	27243896	27244158	.	-	.	gene_id "XLOC_007974"; transcript_id "TCONS_00012133"; exon_number "4"; gene_name "P40"; oId "AT1G72370.1"; nearest_ref "AT1G72370.1"; class_code "="; tss_id "TSS10090"; p_id "P7995";
Chr1	Cufflinks	exon	27244698	27244931	.	-	.	gene_id "XLOC_007974"; transcript_id "TCONS_00012133"; exon_number "5"; gene_name "P40"; oId "AT1G72370.1"; nearest_ref "AT1G72370.1"; class_code "="; tss_id "TSS10090"; p_id "P7995";
Chr1	Cufflinks	exon	27242945	27243206	.	-	.	gene_id "XLOC_007974"; transcript_id "TCONS_00012134"; exon_number "1"; gene_name "P40"; oId "AT1G72370.2"; nearest_ref "AT1G72370.2"; class_code "="; tss_id "TSS10090"; p_id "P7996";
Chr1	Cufflinks	exon	27243295	27243514	.	-	.	gene_id "XLOC_007974"; transcript_id "TCONS_00012134"; exon_number "2"; gene_name "P40"; oId "AT1G72370.2"; nearest_ref "AT1G72370.2"; class_code "="; tss_id "TSS10090"; p_id "P7996";
Chr1	Cufflinks	exon	27243619	27243816	.	-	.	gene_id "XLOC_007974"; transcript_id "TCONS_00012134"; exon_number "3"; gene_name "P40"; oId "AT1G72370.2"; nearest_ref "AT1G72370.2"; class_code "="; tss_id "TSS10090"; p_id "P7996";
Chr1	Cufflinks	exon	27243896	27244158	.	-	.	gene_id "XLOC_007974"; transcript_id "TCONS_00012134"; exon_number "4"; gene_name "P40"; oId "AT1G72370.2"; nearest_ref "AT1G72370.2"; class_code "="; tss_id "TSS10090"; p_id "P7996";
Chr1	Cufflinks	exon	27244698	27244931	.	-	.	gene_id "XLOC_007974"; transcript_id "TCONS_00012134"; exon_number "5"; gene_name "P40"; oId "AT1G72370.2"; nearest_ref "AT1G72370.2"; class_code "="; tss_id "TSS10090"; p_id "P7996";
Chr1	Cufflinks	exon	27251426	27251784	.	-	.	gene_id "XLOC_007975"; transcript_id "TCONS_00012135"; exon_number "1"; gene_name "AT1G72410"; oId "AT1G72410.2"; nearest_ref "AT1G72410.2"; class_code "="; tss_id "TSS10091"; p_id "P7997";
Chr1	Cufflinks	exon	27251901	27252036	.	-	.	gene_id "XLOC_007975"; transcript_id "TCONS_00012135"; exon_number "2"; gene_name "AT1G72410"; oId "AT1G72410.2"; nearest_ref "AT1G72410.2"; class_code "="; tss_id "TSS10091"; p_id "P7997";
Chr1	Cufflinks	exon	27252120	27252173	.	-	.	gene_id "XLOC_007975"; transcript_id "TCONS_00012135"; exon_number "3"; gene_name "AT1G72410"; oId "AT1G72410.2"; nearest_ref "AT1G72410.2"; class_code "="; tss_id "TSS10091"; p_id "P7997";
Chr1	Cufflinks	exon	27252265	27253417	.	-	.	gene_id "XLOC_007975"; transcript_id "TCONS_00012135"; exon_number "4"; gene_name "AT1G72410"; oId "AT1G72410.2"; nearest_ref "AT1G72410.2"; class_code "="; tss_id "TSS10091"; p_id "P7997";
Chr1	Cufflinks	exon	27253513	27255184	.	-	.	gene_id "XLOC_007975"; transcript_id "TCONS_00012135"; exon_number "5"; gene_name "AT1G72410"; oId "AT1G72410.2"; nearest_ref "AT1G72410.2"; class_code "="; tss_id "TSS10091"; p_id "P7997";
Chr1	Cufflinks	exon	27255274	27255426	.	-	.	gene_id "XLOC_007975"; transcript_id "TCONS_00012135"; exon_number "6"; gene_name "AT1G72410"; oId "AT1G72410.2"; nearest_ref "AT1G72410.2"; class_code "="; tss_id "TSS10091"; p_id "P7997";
Chr1	Cufflinks	exon	27255504	27255531	.	-	.	gene_id "XLOC_007975"; transcript_id "TCONS_00012135"; exon_number "7"; gene_name "AT1G72410"; oId "AT1G72410.2"; nearest_ref "AT1G72410.2"; class_code "="; tss_id "TSS10091"; p_id "P7997";
Chr1	Cufflinks	exon	27255613	27255643	.	-	.	gene_id "XLOC_007975"; transcript_id "TCONS_00012135"; exon_number "8"; gene_name "AT1G72410"; oId "AT1G72410.2"; nearest_ref "AT1G72410.2"; class_code "="; tss_id "TSS10091"; p_id "P7997";
Chr1	Cufflinks	exon	27255739	27255838	.	-	.	gene_id "XLOC_007975"; transcript_id "TCONS_00012135"; exon_number "9"; gene_name "AT1G72410"; oId "AT1G72410.2"; nearest_ref "AT1G72410.2"; class_code "="; tss_id "TSS10091"; p_id "P7997";
Chr1	Cufflinks	exon	27255932	27256108	.	-	.	gene_id "XLOC_007975"; transcript_id "TCONS_00012135"; exon_number "10"; gene_name "AT1G72410"; oId "AT1G72410.2"; nearest_ref "AT1G72410.2"; class_code "="; tss_id "TSS10091"; p_id "P7997";
Chr1	Cufflinks	exon	27256188	27256343	.	-	.	gene_id "XLOC_007975"; transcript_id "TCONS_00012135"; exon_number "11"; gene_name "AT1G72410"; oId "AT1G72410.2"; nearest_ref "AT1G72410.2"; class_code "="; tss_id "TSS10091"; p_id "P7997";
Chr1	Cufflinks	exon	27256719	27256790	.	-	.	gene_id "XLOC_007975"; transcript_id "TCONS_00012135"; exon_number "12"; gene_name "AT1G72410"; oId "AT1G72410.2"; nearest_ref "AT1G72410.2"; class_code "="; tss_id "TSS10091"; p_id "P7997";
Chr1	Cufflinks	exon	27251696	27252013	.	-	.	gene_id "XLOC_007975"; transcript_id "TCONS_00012136"; exon_number "1"; gene_name "AT1G72410"; oId "AT1G72410.1"; nearest_ref "AT1G72410.1"; class_code "="; tss_id "TSS10092"; p_id "P7998";
Chr1	Cufflinks	exon	27252120	27252173	.	-	.	gene_id "XLOC_007975"; transcript_id "TCONS_00012136"; exon_number "2"; gene_name "AT1G72410"; oId "AT1G72410.1"; nearest_ref "AT1G72410.1"; class_code "="; tss_id "TSS10092"; p_id "P7998";
Chr1	Cufflinks	exon	27252265	27253417	.	-	.	gene_id "XLOC_007975"; transcript_id "TCONS_00012136"; exon_number "3"; gene_name "AT1G72410"; oId "AT1G72410.1"; nearest_ref "AT1G72410.1"; class_code "="; tss_id "TSS10092"; p_id "P7998";
Chr1	Cufflinks	exon	27253513	27255184	.	-	.	gene_id "XLOC_007975"; transcript_id "TCONS_00012136"; exon_number "4"; gene_name "AT1G72410"; oId "AT1G72410.1"; nearest_ref "AT1G72410.1"; class_code "="; tss_id "TSS10092"; p_id "P7998";
Chr1	Cufflinks	exon	27255274	27255426	.	-	.	gene_id "XLOC_007975"; transcript_id "TCONS_00012136"; exon_number "5"; gene_name "AT1G72410"; oId "AT1G72410.1"; nearest_ref "AT1G72410.1"; class_code "="; tss_id "TSS10092"; p_id "P7998";
Chr1	Cufflinks	exon	27255504	27255531	.	-	.	gene_id "XLOC_007975"; transcript_id "TCONS_00012136"; exon_number "6"; gene_name "AT1G72410"; oId "AT1G72410.1"; nearest_ref "AT1G72410.1"; class_code "="; tss_id "TSS10092"; p_id "P7998";
Chr1	Cufflinks	exon	27255613	27255643	.	-	.	gene_id "XLOC_007975"; transcript_id "TCONS_00012136"; exon_number "7"; gene_name "AT1G72410"; oId "AT1G72410.1"; nearest_ref "AT1G72410.1"; class_code "="; tss_id "TSS10092"; p_id "P7998";
Chr1	Cufflinks	exon	27255739	27255838	.	-	.	gene_id "XLOC_007975"; transcript_id "TCONS_00012136"; exon_number "8"; gene_name "AT1G72410"; oId "AT1G72410.1"; nearest_ref "AT1G72410.1"; class_code "="; tss_id "TSS10092"; p_id "P7998";
Chr1	Cufflinks	exon	27255932	27256108	.	-	.	gene_id "XLOC_007975"; transcript_id "TCONS_00012136"; exon_number "9"; gene_name "AT1G72410"; oId "AT1G72410.1"; nearest_ref "AT1G72410.1"; class_code "="; tss_id "TSS10092"; p_id "P7998";
Chr1	Cufflinks	exon	27256188	27256343	.	-	.	gene_id "XLOC_007975"; transcript_id "TCONS_00012136"; exon_number "10"; gene_name "AT1G72410"; oId "AT1G72410.1"; nearest_ref "AT1G72410.1"; class_code "="; tss_id "TSS10092"; p_id "P7998";
Chr1	Cufflinks	exon	27256719	27257081	.	-	.	gene_id "XLOC_007975"; transcript_id "TCONS_00012136"; exon_number "11"; gene_name "AT1G72410"; oId "AT1G72410.1"; nearest_ref "AT1G72410.1"; class_code "="; tss_id "TSS10092"; p_id "P7998";
Chr1	Cufflinks	exon	27258496	27259048	.	-	.	gene_id "XLOC_007976"; transcript_id "TCONS_00012137"; exon_number "1"; gene_name "AT1G72416"; oId "CUFF.9614.1"; nearest_ref "AT1G72416.2"; class_code "j"; tss_id "TSS10093";
Chr1	Cufflinks	exon	27259221	27259433	.	-	.	gene_id "XLOC_007976"; transcript_id "TCONS_00012137"; exon_number "2"; gene_name "AT1G72416"; oId "CUFF.9614.1"; nearest_ref "AT1G72416.2"; class_code "j"; tss_id "TSS10093";
Chr1	Cufflinks	exon	27259520	27259576	.	-	.	gene_id "XLOC_007976"; transcript_id "TCONS_00012137"; exon_number "3"; gene_name "AT1G72416"; oId "CUFF.9614.1"; nearest_ref "AT1G72416.2"; class_code "j"; tss_id "TSS10093";
Chr1	Cufflinks	exon	27259678	27259915	.	-	.	gene_id "XLOC_007976"; transcript_id "TCONS_00012137"; exon_number "4"; gene_name "AT1G72416"; oId "CUFF.9614.1"; nearest_ref "AT1G72416.2"; class_code "j"; tss_id "TSS10093";
Chr1	Cufflinks	exon	27260020	27260291	.	-	.	gene_id "XLOC_007976"; transcript_id "TCONS_00012137"; exon_number "5"; gene_name "AT1G72416"; oId "CUFF.9614.1"; nearest_ref "AT1G72416.2"; class_code "j"; tss_id "TSS10093";
Chr1	Cufflinks	exon	27258785	27259044	.	-	.	gene_id "XLOC_007976"; transcript_id "TCONS_00015067"; exon_number "1"; gene_name "AT1G72416"; oId "CUFF.12169.1"; nearest_ref "AT1G72416.2"; class_code "j"; tss_id "TSS10093";
Chr1	Cufflinks	exon	27259221	27259576	.	-	.	gene_id "XLOC_007976"; transcript_id "TCONS_00015067"; exon_number "2"; gene_name "AT1G72416"; oId "CUFF.12169.1"; nearest_ref "AT1G72416.2"; class_code "j"; tss_id "TSS10093";
Chr1	Cufflinks	exon	27259678	27259745	.	-	.	gene_id "XLOC_007976"; transcript_id "TCONS_00015067"; exon_number "3"; gene_name "AT1G72416"; oId "CUFF.12169.1"; nearest_ref "AT1G72416.2"; class_code "j"; tss_id "TSS10093";
Chr1	Cufflinks	exon	27260020	27260292	.	-	.	gene_id "XLOC_007976"; transcript_id "TCONS_00015067"; exon_number "4"; gene_name "AT1G72416"; oId "CUFF.12169.1"; nearest_ref "AT1G72416.2"; class_code "j"; tss_id "TSS10093";
Chr1	Cufflinks	exon	27258829	27259433	.	-	.	gene_id "XLOC_007976"; transcript_id "TCONS_00012139"; exon_number "1"; gene_name "AT1G72416"; oId "AT1G72416.5"; nearest_ref "AT1G72416.5"; class_code "="; tss_id "TSS10093"; p_id "P7999";
Chr1	Cufflinks	exon	27259520	27259576	.	-	.	gene_id "XLOC_007976"; transcript_id "TCONS_00012139"; exon_number "2"; gene_name "AT1G72416"; oId "AT1G72416.5"; nearest_ref "AT1G72416.5"; class_code "="; tss_id "TSS10093"; p_id "P7999";
Chr1	Cufflinks	exon	27259678	27259745	.	-	.	gene_id "XLOC_007976"; transcript_id "TCONS_00012139"; exon_number "3"; gene_name "AT1G72416"; oId "AT1G72416.5"; nearest_ref "AT1G72416.5"; class_code "="; tss_id "TSS10093"; p_id "P7999";
Chr1	Cufflinks	exon	27260020	27260291	.	-	.	gene_id "XLOC_007976"; transcript_id "TCONS_00012139"; exon_number "4"; gene_name "AT1G72416"; oId "AT1G72416.5"; nearest_ref "AT1G72416.5"; class_code "="; tss_id "TSS10093"; p_id "P7999";
Chr1	Cufflinks	exon	27258829	27259044	.	-	.	gene_id "XLOC_007976"; transcript_id "TCONS_00012138"; exon_number "1"; gene_name "AT1G72416"; oId "AT1G72416.2"; nearest_ref "AT1G72416.2"; class_code "="; tss_id "TSS10093"; p_id "P8000";
Chr1	Cufflinks	exon	27259221	27259430	.	-	.	gene_id "XLOC_007976"; transcript_id "TCONS_00012138"; exon_number "2"; gene_name "AT1G72416"; oId "AT1G72416.2"; nearest_ref "AT1G72416.2"; class_code "="; tss_id "TSS10093"; p_id "P8000";
Chr1	Cufflinks	exon	27259520	27259576	.	-	.	gene_id "XLOC_007976"; transcript_id "TCONS_00012138"; exon_number "3"; gene_name "AT1G72416"; oId "AT1G72416.2"; nearest_ref "AT1G72416.2"; class_code "="; tss_id "TSS10093"; p_id "P8000";
Chr1	Cufflinks	exon	27259678	27259745	.	-	.	gene_id "XLOC_007976"; transcript_id "TCONS_00012138"; exon_number "4"; gene_name "AT1G72416"; oId "AT1G72416.2"; nearest_ref "AT1G72416.2"; class_code "="; tss_id "TSS10093"; p_id "P8000";
Chr1	Cufflinks	exon	27259831	27259915	.	-	.	gene_id "XLOC_007976"; transcript_id "TCONS_00012138"; exon_number "5"; gene_name "AT1G72416"; oId "AT1G72416.2"; nearest_ref "AT1G72416.2"; class_code "="; tss_id "TSS10093"; p_id "P8000";
Chr1	Cufflinks	exon	27260020	27260291	.	-	.	gene_id "XLOC_007976"; transcript_id "TCONS_00012138"; exon_number "6"; gene_name "AT1G72416"; oId "AT1G72416.2"; nearest_ref "AT1G72416.2"; class_code "="; tss_id "TSS10093"; p_id "P8000";
Chr1	Cufflinks	exon	27258839	27259048	.	-	.	gene_id "XLOC_007976"; transcript_id "TCONS_00012141"; exon_number "1"; gene_name "AT1G72416"; oId "AT1G72416.4"; nearest_ref "AT1G72416.4"; class_code "="; tss_id "TSS10093"; p_id "P8001";
Chr1	Cufflinks	exon	27259221	27259433	.	-	.	gene_id "XLOC_007976"; transcript_id "TCONS_00012141"; exon_number "2"; gene_name "AT1G72416"; oId "AT1G72416.4"; nearest_ref "AT1G72416.4"; class_code "="; tss_id "TSS10093"; p_id "P8001";
Chr1	Cufflinks	exon	27259520	27259576	.	-	.	gene_id "XLOC_007976"; transcript_id "TCONS_00012141"; exon_number "3"; gene_name "AT1G72416"; oId "AT1G72416.4"; nearest_ref "AT1G72416.4"; class_code "="; tss_id "TSS10093"; p_id "P8001";
Chr1	Cufflinks	exon	27259678	27259745	.	-	.	gene_id "XLOC_007976"; transcript_id "TCONS_00012141"; exon_number "4"; gene_name "AT1G72416"; oId "AT1G72416.4"; nearest_ref "AT1G72416.4"; class_code "="; tss_id "TSS10093"; p_id "P8001";
Chr1	Cufflinks	exon	27259831	27259915	.	-	.	gene_id "XLOC_007976"; transcript_id "TCONS_00012141"; exon_number "5"; gene_name "AT1G72416"; oId "AT1G72416.4"; nearest_ref "AT1G72416.4"; class_code "="; tss_id "TSS10093"; p_id "P8001";
Chr1	Cufflinks	exon	27260020	27260291	.	-	.	gene_id "XLOC_007976"; transcript_id "TCONS_00012141"; exon_number "6"; gene_name "AT1G72416"; oId "AT1G72416.4"; nearest_ref "AT1G72416.4"; class_code "="; tss_id "TSS10093"; p_id "P8001";
Chr1	Cufflinks	exon	27258839	27259048	.	-	.	gene_id "XLOC_007976"; transcript_id "TCONS_00012140"; exon_number "1"; gene_name "AT1G72416"; oId "AT1G72416.1"; nearest_ref "AT1G72416.1"; class_code "="; tss_id "TSS10093"; p_id "P8002";
Chr1	Cufflinks	exon	27259221	27259430	.	-	.	gene_id "XLOC_007976"; transcript_id "TCONS_00012140"; exon_number "2"; gene_name "AT1G72416"; oId "AT1G72416.1"; nearest_ref "AT1G72416.1"; class_code "="; tss_id "TSS10093"; p_id "P8002";
Chr1	Cufflinks	exon	27259520	27259576	.	-	.	gene_id "XLOC_007976"; transcript_id "TCONS_00012140"; exon_number "3"; gene_name "AT1G72416"; oId "AT1G72416.1"; nearest_ref "AT1G72416.1"; class_code "="; tss_id "TSS10093"; p_id "P8002";
Chr1	Cufflinks	exon	27259678	27259745	.	-	.	gene_id "XLOC_007976"; transcript_id "TCONS_00012140"; exon_number "4"; gene_name "AT1G72416"; oId "AT1G72416.1"; nearest_ref "AT1G72416.1"; class_code "="; tss_id "TSS10093"; p_id "P8002";
Chr1	Cufflinks	exon	27259831	27259915	.	-	.	gene_id "XLOC_007976"; transcript_id "TCONS_00012140"; exon_number "5"; gene_name "AT1G72416"; oId "AT1G72416.1"; nearest_ref "AT1G72416.1"; class_code "="; tss_id "TSS10093"; p_id "P8002";
Chr1	Cufflinks	exon	27260020	27260291	.	-	.	gene_id "XLOC_007976"; transcript_id "TCONS_00012140"; exon_number "6"; gene_name "AT1G72416"; oId "AT1G72416.1"; nearest_ref "AT1G72416.1"; class_code "="; tss_id "TSS10093"; p_id "P8002";
Chr1	Cufflinks	exon	27258856	27259430	.	-	.	gene_id "XLOC_007976"; transcript_id "TCONS_00012142"; exon_number "1"; gene_name "AT1G72416"; oId "AT1G72416.3"; nearest_ref "AT1G72416.3"; class_code "="; tss_id "TSS10093"; p_id "P8003";
Chr1	Cufflinks	exon	27259520	27259576	.	-	.	gene_id "XLOC_007976"; transcript_id "TCONS_00012142"; exon_number "2"; gene_name "AT1G72416"; oId "AT1G72416.3"; nearest_ref "AT1G72416.3"; class_code "="; tss_id "TSS10093"; p_id "P8003";
Chr1	Cufflinks	exon	27259678	27259745	.	-	.	gene_id "XLOC_007976"; transcript_id "TCONS_00012142"; exon_number "3"; gene_name "AT1G72416"; oId "AT1G72416.3"; nearest_ref "AT1G72416.3"; class_code "="; tss_id "TSS10093"; p_id "P8003";
Chr1	Cufflinks	exon	27259831	27259915	.	-	.	gene_id "XLOC_007976"; transcript_id "TCONS_00012142"; exon_number "4"; gene_name "AT1G72416"; oId "AT1G72416.3"; nearest_ref "AT1G72416.3"; class_code "="; tss_id "TSS10093"; p_id "P8003";
Chr1	Cufflinks	exon	27260020	27260291	.	-	.	gene_id "XLOC_007976"; transcript_id "TCONS_00012142"; exon_number "5"; gene_name "AT1G72416"; oId "AT1G72416.3"; nearest_ref "AT1G72416.3"; class_code "="; tss_id "TSS10093"; p_id "P8003";
Chr1	Cufflinks	exon	27261148	27261558	.	-	.	gene_id "XLOC_007977"; transcript_id "TCONS_00017133"; exon_number "1"; gene_name "AT1G72420"; oId "CUFF.12431.1"; nearest_ref "AT1G72420.1"; class_code "j"; tss_id "TSS10094";
Chr1	Cufflinks	exon	27261647	27261745	.	-	.	gene_id "XLOC_007977"; transcript_id "TCONS_00017133"; exon_number "2"; gene_name "AT1G72420"; oId "CUFF.12431.1"; nearest_ref "AT1G72420.1"; class_code "j"; tss_id "TSS10094";
Chr1	Cufflinks	exon	27261849	27261929	.	-	.	gene_id "XLOC_007977"; transcript_id "TCONS_00017133"; exon_number "3"; gene_name "AT1G72420"; oId "CUFF.12431.1"; nearest_ref "AT1G72420.1"; class_code "j"; tss_id "TSS10094";
Chr1	Cufflinks	exon	27262046	27262137	.	-	.	gene_id "XLOC_007977"; transcript_id "TCONS_00017133"; exon_number "4"; gene_name "AT1G72420"; oId "CUFF.12431.1"; nearest_ref "AT1G72420.1"; class_code "j"; tss_id "TSS10094";
Chr1	Cufflinks	exon	27262536	27262592	.	-	.	gene_id "XLOC_007977"; transcript_id "TCONS_00017133"; exon_number "5"; gene_name "AT1G72420"; oId "CUFF.12431.1"; nearest_ref "AT1G72420.1"; class_code "j"; tss_id "TSS10094";
Chr1	Cufflinks	exon	27262782	27262895	.	-	.	gene_id "XLOC_007977"; transcript_id "TCONS_00017133"; exon_number "6"; gene_name "AT1G72420"; oId "CUFF.12431.1"; nearest_ref "AT1G72420.1"; class_code "j"; tss_id "TSS10094";
Chr1	Cufflinks	exon	27263135	27263190	.	-	.	gene_id "XLOC_007977"; transcript_id "TCONS_00017133"; exon_number "7"; gene_name "AT1G72420"; oId "CUFF.12431.1"; nearest_ref "AT1G72420.1"; class_code "j"; tss_id "TSS10094";
Chr1	Cufflinks	exon	27263643	27263669	.	-	.	gene_id "XLOC_007977"; transcript_id "TCONS_00017133"; exon_number "8"; gene_name "AT1G72420"; oId "CUFF.12431.1"; nearest_ref "AT1G72420.1"; class_code "j"; tss_id "TSS10094";
Chr1	Cufflinks	exon	27261148	27261558	.	-	.	gene_id "XLOC_007977"; transcript_id "TCONS_00017135"; exon_number "1"; gene_name "AT1G72420"; oId "CUFF.12431.3"; nearest_ref "AT1G72420.1"; class_code "j"; tss_id "TSS10094";
Chr1	Cufflinks	exon	27261647	27261929	.	-	.	gene_id "XLOC_007977"; transcript_id "TCONS_00017135"; exon_number "2"; gene_name "AT1G72420"; oId "CUFF.12431.3"; nearest_ref "AT1G72420.1"; class_code "j"; tss_id "TSS10094";
Chr1	Cufflinks	exon	27262046	27262155	.	-	.	gene_id "XLOC_007977"; transcript_id "TCONS_00017135"; exon_number "3"; gene_name "AT1G72420"; oId "CUFF.12431.3"; nearest_ref "AT1G72420.1"; class_code "j"; tss_id "TSS10094";
Chr1	Cufflinks	exon	27262554	27262592	.	-	.	gene_id "XLOC_007977"; transcript_id "TCONS_00017135"; exon_number "4"; gene_name "AT1G72420"; oId "CUFF.12431.3"; nearest_ref "AT1G72420.1"; class_code "j"; tss_id "TSS10094";
Chr1	Cufflinks	exon	27262782	27262895	.	-	.	gene_id "XLOC_007977"; transcript_id "TCONS_00017135"; exon_number "5"; gene_name "AT1G72420"; oId "CUFF.12431.3"; nearest_ref "AT1G72420.1"; class_code "j"; tss_id "TSS10094";
Chr1	Cufflinks	exon	27263135	27263199	.	-	.	gene_id "XLOC_007977"; transcript_id "TCONS_00017135"; exon_number "6"; gene_name "AT1G72420"; oId "CUFF.12431.3"; nearest_ref "AT1G72420.1"; class_code "j"; tss_id "TSS10094";
Chr1	Cufflinks	exon	27263643	27263691	.	-	.	gene_id "XLOC_007977"; transcript_id "TCONS_00017135"; exon_number "7"; gene_name "AT1G72420"; oId "CUFF.12431.3"; nearest_ref "AT1G72420.1"; class_code "j"; tss_id "TSS10094";
Chr1	Cufflinks	exon	27261148	27261558	.	-	.	gene_id "XLOC_007977"; transcript_id "TCONS_00017134"; exon_number "1"; gene_name "AT1G72420"; oId "CUFF.12431.2"; nearest_ref "AT1G72420.1"; class_code "j"; tss_id "TSS10094";
Chr1	Cufflinks	exon	27261647	27261756	.	-	.	gene_id "XLOC_007977"; transcript_id "TCONS_00017134"; exon_number "2"; gene_name "AT1G72420"; oId "CUFF.12431.2"; nearest_ref "AT1G72420.1"; class_code "j"; tss_id "TSS10094";
Chr1	Cufflinks	exon	27261849	27261929	.	-	.	gene_id "XLOC_007977"; transcript_id "TCONS_00017134"; exon_number "3"; gene_name "AT1G72420"; oId "CUFF.12431.2"; nearest_ref "AT1G72420.1"; class_code "j"; tss_id "TSS10094";
Chr1	Cufflinks	exon	27262046	27262137	.	-	.	gene_id "XLOC_007977"; transcript_id "TCONS_00017134"; exon_number "4"; gene_name "AT1G72420"; oId "CUFF.12431.2"; nearest_ref "AT1G72420.1"; class_code "j"; tss_id "TSS10094";
Chr1	Cufflinks	exon	27262536	27262592	.	-	.	gene_id "XLOC_007977"; transcript_id "TCONS_00017134"; exon_number "5"; gene_name "AT1G72420"; oId "CUFF.12431.2"; nearest_ref "AT1G72420.1"; class_code "j"; tss_id "TSS10094";
Chr1	Cufflinks	exon	27262782	27262895	.	-	.	gene_id "XLOC_007977"; transcript_id "TCONS_00017134"; exon_number "6"; gene_name "AT1G72420"; oId "CUFF.12431.2"; nearest_ref "AT1G72420.1"; class_code "j"; tss_id "TSS10094";
Chr1	Cufflinks	exon	27263135	27263199	.	-	.	gene_id "XLOC_007977"; transcript_id "TCONS_00017134"; exon_number "7"; gene_name "AT1G72420"; oId "CUFF.12431.2"; nearest_ref "AT1G72420.1"; class_code "j"; tss_id "TSS10094";
Chr1	Cufflinks	exon	27263643	27263691	.	-	.	gene_id "XLOC_007977"; transcript_id "TCONS_00017134"; exon_number "8"; gene_name "AT1G72420"; oId "CUFF.12431.2"; nearest_ref "AT1G72420.1"; class_code "j"; tss_id "TSS10094";
Chr1	Cufflinks	exon	27261162	27261558	.	-	.	gene_id "XLOC_007977"; transcript_id "TCONS_00015069"; exon_number "1"; gene_name "AT1G72420"; oId "CUFF.12170.2"; nearest_ref "AT1G72420.1"; class_code "j"; tss_id "TSS10094";
Chr1	Cufflinks	exon	27261647	27261929	.	-	.	gene_id "XLOC_007977"; transcript_id "TCONS_00015069"; exon_number "2"; gene_name "AT1G72420"; oId "CUFF.12170.2"; nearest_ref "AT1G72420.1"; class_code "j"; tss_id "TSS10094";
Chr1	Cufflinks	exon	27262046	27262137	.	-	.	gene_id "XLOC_007977"; transcript_id "TCONS_00015069"; exon_number "3"; gene_name "AT1G72420"; oId "CUFF.12170.2"; nearest_ref "AT1G72420.1"; class_code "j"; tss_id "TSS10094";
Chr1	Cufflinks	exon	27262536	27262592	.	-	.	gene_id "XLOC_007977"; transcript_id "TCONS_00015069"; exon_number "4"; gene_name "AT1G72420"; oId "CUFF.12170.2"; nearest_ref "AT1G72420.1"; class_code "j"; tss_id "TSS10094";
Chr1	Cufflinks	exon	27262782	27262896	.	-	.	gene_id "XLOC_007977"; transcript_id "TCONS_00015069"; exon_number "5"; gene_name "AT1G72420"; oId "CUFF.12170.2"; nearest_ref "AT1G72420.1"; class_code "j"; tss_id "TSS10094";
Chr1	Cufflinks	exon	27263135	27263199	.	-	.	gene_id "XLOC_007977"; transcript_id "TCONS_00015069"; exon_number "6"; gene_name "AT1G72420"; oId "CUFF.12170.2"; nearest_ref "AT1G72420.1"; class_code "j"; tss_id "TSS10094";
Chr1	Cufflinks	exon	27263643	27263669	.	-	.	gene_id "XLOC_007977"; transcript_id "TCONS_00015069"; exon_number "7"; gene_name "AT1G72420"; oId "CUFF.12170.2"; nearest_ref "AT1G72420.1"; class_code "j"; tss_id "TSS10094";
Chr1	Cufflinks	exon	27261162	27261558	.	-	.	gene_id "XLOC_007977"; transcript_id "TCONS_00015068"; exon_number "1"; gene_name "AT1G72420"; oId "CUFF.12170.1"; nearest_ref "AT1G72420.1"; class_code "j"; tss_id "TSS10094";
Chr1	Cufflinks	exon	27261647	27261745	.	-	.	gene_id "XLOC_007977"; transcript_id "TCONS_00015068"; exon_number "2"; gene_name "AT1G72420"; oId "CUFF.12170.1"; nearest_ref "AT1G72420.1"; class_code "j"; tss_id "TSS10094";
Chr1	Cufflinks	exon	27261849	27261964	.	-	.	gene_id "XLOC_007977"; transcript_id "TCONS_00015068"; exon_number "3"; gene_name "AT1G72420"; oId "CUFF.12170.1"; nearest_ref "AT1G72420.1"; class_code "j"; tss_id "TSS10094";
Chr1	Cufflinks	exon	27262081	27262137	.	-	.	gene_id "XLOC_007977"; transcript_id "TCONS_00015068"; exon_number "4"; gene_name "AT1G72420"; oId "CUFF.12170.1"; nearest_ref "AT1G72420.1"; class_code "j"; tss_id "TSS10094";
Chr1	Cufflinks	exon	27262536	27262592	.	-	.	gene_id "XLOC_007977"; transcript_id "TCONS_00015068"; exon_number "5"; gene_name "AT1G72420"; oId "CUFF.12170.1"; nearest_ref "AT1G72420.1"; class_code "j"; tss_id "TSS10094";
Chr1	Cufflinks	exon	27262782	27262895	.	-	.	gene_id "XLOC_007977"; transcript_id "TCONS_00015068"; exon_number "6"; gene_name "AT1G72420"; oId "CUFF.12170.1"; nearest_ref "AT1G72420.1"; class_code "j"; tss_id "TSS10094";
Chr1	Cufflinks	exon	27263135	27263199	.	-	.	gene_id "XLOC_007977"; transcript_id "TCONS_00015068"; exon_number "7"; gene_name "AT1G72420"; oId "CUFF.12170.1"; nearest_ref "AT1G72420.1"; class_code "j"; tss_id "TSS10094";
Chr1	Cufflinks	exon	27263643	27263669	.	-	.	gene_id "XLOC_007977"; transcript_id "TCONS_00015068"; exon_number "8"; gene_name "AT1G72420"; oId "CUFF.12170.1"; nearest_ref "AT1G72420.1"; class_code "j"; tss_id "TSS10094";
Chr1	Cufflinks	exon	27261189	27261558	.	-	.	gene_id "XLOC_007977"; transcript_id "TCONS_00012143"; exon_number "1"; gene_name "AT1G72420"; oId "CUFF.9615.1"; nearest_ref "AT1G72420.1"; class_code "j"; tss_id "TSS10094";
Chr1	Cufflinks	exon	27261647	27261745	.	-	.	gene_id "XLOC_007977"; transcript_id "TCONS_00012143"; exon_number "2"; gene_name "AT1G72420"; oId "CUFF.9615.1"; nearest_ref "AT1G72420.1"; class_code "j"; tss_id "TSS10094";
Chr1	Cufflinks	exon	27261849	27261929	.	-	.	gene_id "XLOC_007977"; transcript_id "TCONS_00012143"; exon_number "3"; gene_name "AT1G72420"; oId "CUFF.9615.1"; nearest_ref "AT1G72420.1"; class_code "j"; tss_id "TSS10094";
Chr1	Cufflinks	exon	27262033	27262137	.	-	.	gene_id "XLOC_007977"; transcript_id "TCONS_00012143"; exon_number "4"; gene_name "AT1G72420"; oId "CUFF.9615.1"; nearest_ref "AT1G72420.1"; class_code "j"; tss_id "TSS10094";
Chr1	Cufflinks	exon	27262536	27262592	.	-	.	gene_id "XLOC_007977"; transcript_id "TCONS_00012143"; exon_number "5"; gene_name "AT1G72420"; oId "CUFF.9615.1"; nearest_ref "AT1G72420.1"; class_code "j"; tss_id "TSS10094";
Chr1	Cufflinks	exon	27262782	27262895	.	-	.	gene_id "XLOC_007977"; transcript_id "TCONS_00012143"; exon_number "6"; gene_name "AT1G72420"; oId "CUFF.9615.1"; nearest_ref "AT1G72420.1"; class_code "j"; tss_id "TSS10094";
Chr1	Cufflinks	exon	27263135	27263199	.	-	.	gene_id "XLOC_007977"; transcript_id "TCONS_00012143"; exon_number "7"; gene_name "AT1G72420"; oId "CUFF.9615.1"; nearest_ref "AT1G72420.1"; class_code "j"; tss_id "TSS10094";
Chr1	Cufflinks	exon	27263643	27263686	.	-	.	gene_id "XLOC_007977"; transcript_id "TCONS_00012143"; exon_number "8"; gene_name "AT1G72420"; oId "CUFF.9615.1"; nearest_ref "AT1G72420.1"; class_code "j"; tss_id "TSS10094";
Chr1	Cufflinks	exon	27261194	27261558	.	-	.	gene_id "XLOC_007977"; transcript_id "TCONS_00012144"; exon_number "1"; gene_name "AT1G72420"; oId "AT1G72420.1"; nearest_ref "AT1G72420.1"; class_code "="; tss_id "TSS10094"; p_id "P8004";
Chr1	Cufflinks	exon	27261647	27261745	.	-	.	gene_id "XLOC_007977"; transcript_id "TCONS_00012144"; exon_number "2"; gene_name "AT1G72420"; oId "AT1G72420.1"; nearest_ref "AT1G72420.1"; class_code "="; tss_id "TSS10094"; p_id "P8004";
Chr1	Cufflinks	exon	27261849	27261929	.	-	.	gene_id "XLOC_007977"; transcript_id "TCONS_00012144"; exon_number "3"; gene_name "AT1G72420"; oId "AT1G72420.1"; nearest_ref "AT1G72420.1"; class_code "="; tss_id "TSS10094"; p_id "P8004";
Chr1	Cufflinks	exon	27262046	27262137	.	-	.	gene_id "XLOC_007977"; transcript_id "TCONS_00012144"; exon_number "4"; gene_name "AT1G72420"; oId "AT1G72420.1"; nearest_ref "AT1G72420.1"; class_code "="; tss_id "TSS10094"; p_id "P8004";
Chr1	Cufflinks	exon	27262536	27262592	.	-	.	gene_id "XLOC_007977"; transcript_id "TCONS_00012144"; exon_number "5"; gene_name "AT1G72420"; oId "AT1G72420.1"; nearest_ref "AT1G72420.1"; class_code "="; tss_id "TSS10094"; p_id "P8004";
Chr1	Cufflinks	exon	27262782	27262895	.	-	.	gene_id "XLOC_007977"; transcript_id "TCONS_00012144"; exon_number "6"; gene_name "AT1G72420"; oId "AT1G72420.1"; nearest_ref "AT1G72420.1"; class_code "="; tss_id "TSS10094"; p_id "P8004";
Chr1	Cufflinks	exon	27263135	27263199	.	-	.	gene_id "XLOC_007977"; transcript_id "TCONS_00012144"; exon_number "7"; gene_name "AT1G72420"; oId "AT1G72420.1"; nearest_ref "AT1G72420.1"; class_code "="; tss_id "TSS10094"; p_id "P8004";
Chr1	Cufflinks	exon	27263643	27263669	.	-	.	gene_id "XLOC_007977"; transcript_id "TCONS_00012144"; exon_number "8"; gene_name "AT1G72420"; oId "AT1G72420.1"; nearest_ref "AT1G72420.1"; class_code "="; tss_id "TSS10094"; p_id "P8004";
Chr1	Cufflinks	exon	27263204	27263669	.	-	.	gene_id "XLOC_007977"; transcript_id "TCONS_00012145"; exon_number "1"; gene_name "AT1G72420"; oId "CUFF.9615.3"; nearest_ref "AT1G72420.1"; class_code "e"; tss_id "TSS10094";
Chr1	Cufflinks	exon	27264911	27265630	.	-	.	gene_id "XLOC_007978"; transcript_id "TCONS_00012146"; exon_number "1"; gene_name "AT1G72430"; oId "AT1G72430.1"; nearest_ref "AT1G72430.1"; class_code "="; tss_id "TSS10095"; p_id "P8005";
Chr1	Cufflinks	exon	27268126	27268996	.	-	.	gene_id "XLOC_007979"; transcript_id "TCONS_00018909"; exon_number "1"; gene_name "EDA25"; oId "CUFF.10371.2"; nearest_ref "AT1G72440.1"; class_code "j"; tss_id "TSS10096";
Chr1	Cufflinks	exon	27269089	27269360	.	-	.	gene_id "XLOC_007979"; transcript_id "TCONS_00018909"; exon_number "2"; gene_name "EDA25"; oId "CUFF.10371.2"; nearest_ref "AT1G72440.1"; class_code "j"; tss_id "TSS10096";
Chr1	Cufflinks	exon	27269513	27269847	.	-	.	gene_id "XLOC_007979"; transcript_id "TCONS_00018909"; exon_number "3"; gene_name "EDA25"; oId "CUFF.10371.2"; nearest_ref "AT1G72440.1"; class_code "j"; tss_id "TSS10096";
Chr1	Cufflinks	exon	27269938	27270020	.	-	.	gene_id "XLOC_007979"; transcript_id "TCONS_00018909"; exon_number "4"; gene_name "EDA25"; oId "CUFF.10371.2"; nearest_ref "AT1G72440.1"; class_code "j"; tss_id "TSS10096";
Chr1	Cufflinks	exon	27270216	27270305	.	-	.	gene_id "XLOC_007979"; transcript_id "TCONS_00018909"; exon_number "5"; gene_name "EDA25"; oId "CUFF.10371.2"; nearest_ref "AT1G72440.1"; class_code "j"; tss_id "TSS10096";
Chr1	Cufflinks	exon	27270569	27270712	.	-	.	gene_id "XLOC_007979"; transcript_id "TCONS_00018909"; exon_number "6"; gene_name "EDA25"; oId "CUFF.10371.2"; nearest_ref "AT1G72440.1"; class_code "j"; tss_id "TSS10096";
Chr1	Cufflinks	exon	27270799	27270883	.	-	.	gene_id "XLOC_007979"; transcript_id "TCONS_00018909"; exon_number "7"; gene_name "EDA25"; oId "CUFF.10371.2"; nearest_ref "AT1G72440.1"; class_code "j"; tss_id "TSS10096";
Chr1	Cufflinks	exon	27270982	27271131	.	-	.	gene_id "XLOC_007979"; transcript_id "TCONS_00018909"; exon_number "8"; gene_name "EDA25"; oId "CUFF.10371.2"; nearest_ref "AT1G72440.1"; class_code "j"; tss_id "TSS10096";
Chr1	Cufflinks	exon	27271338	27271430	.	-	.	gene_id "XLOC_007979"; transcript_id "TCONS_00018909"; exon_number "9"; gene_name "EDA25"; oId "CUFF.10371.2"; nearest_ref "AT1G72440.1"; class_code "j"; tss_id "TSS10096";
Chr1	Cufflinks	exon	27271649	27271720	.	-	.	gene_id "XLOC_007979"; transcript_id "TCONS_00018909"; exon_number "10"; gene_name "EDA25"; oId "CUFF.10371.2"; nearest_ref "AT1G72440.1"; class_code "j"; tss_id "TSS10096";
Chr1	Cufflinks	exon	27271821	27271901	.	-	.	gene_id "XLOC_007979"; transcript_id "TCONS_00018909"; exon_number "11"; gene_name "EDA25"; oId "CUFF.10371.2"; nearest_ref "AT1G72440.1"; class_code "j"; tss_id "TSS10096";
Chr1	Cufflinks	exon	27271995	27272065	.	-	.	gene_id "XLOC_007979"; transcript_id "TCONS_00018909"; exon_number "12"; gene_name "EDA25"; oId "CUFF.10371.2"; nearest_ref "AT1G72440.1"; class_code "j"; tss_id "TSS10096";
Chr1	Cufflinks	exon	27272303	27272378	.	-	.	gene_id "XLOC_007979"; transcript_id "TCONS_00018909"; exon_number "13"; gene_name "EDA25"; oId "CUFF.10371.2"; nearest_ref "AT1G72440.1"; class_code "j"; tss_id "TSS10096";
Chr1	Cufflinks	exon	27272504	27272621	.	-	.	gene_id "XLOC_007979"; transcript_id "TCONS_00018909"; exon_number "14"; gene_name "EDA25"; oId "CUFF.10371.2"; nearest_ref "AT1G72440.1"; class_code "j"; tss_id "TSS10096";
Chr1	Cufflinks	exon	27272717	27272812	.	-	.	gene_id "XLOC_007979"; transcript_id "TCONS_00018909"; exon_number "15"; gene_name "EDA25"; oId "CUFF.10371.2"; nearest_ref "AT1G72440.1"; class_code "j"; tss_id "TSS10096";
Chr1	Cufflinks	exon	27272902	27273756	.	-	.	gene_id "XLOC_007979"; transcript_id "TCONS_00018909"; exon_number "16"; gene_name "EDA25"; oId "CUFF.10371.2"; nearest_ref "AT1G72440.1"; class_code "j"; tss_id "TSS10096";
Chr1	Cufflinks	exon	27268126	27268996	.	-	.	gene_id "XLOC_007979"; transcript_id "TCONS_00018908"; exon_number "1"; gene_name "EDA25"; oId "CUFF.10371.1"; nearest_ref "AT1G72440.1"; class_code "j"; tss_id "TSS10096";
Chr1	Cufflinks	exon	27269089	27269311	.	-	.	gene_id "XLOC_007979"; transcript_id "TCONS_00018908"; exon_number "2"; gene_name "EDA25"; oId "CUFF.10371.1"; nearest_ref "AT1G72440.1"; class_code "j"; tss_id "TSS10096";
Chr1	Cufflinks	exon	27269464	27269847	.	-	.	gene_id "XLOC_007979"; transcript_id "TCONS_00018908"; exon_number "3"; gene_name "EDA25"; oId "CUFF.10371.1"; nearest_ref "AT1G72440.1"; class_code "j"; tss_id "TSS10096";
Chr1	Cufflinks	exon	27269938	27270020	.	-	.	gene_id "XLOC_007979"; transcript_id "TCONS_00018908"; exon_number "4"; gene_name "EDA25"; oId "CUFF.10371.1"; nearest_ref "AT1G72440.1"; class_code "j"; tss_id "TSS10096";
Chr1	Cufflinks	exon	27270216	27270305	.	-	.	gene_id "XLOC_007979"; transcript_id "TCONS_00018908"; exon_number "5"; gene_name "EDA25"; oId "CUFF.10371.1"; nearest_ref "AT1G72440.1"; class_code "j"; tss_id "TSS10096";
Chr1	Cufflinks	exon	27270569	27270712	.	-	.	gene_id "XLOC_007979"; transcript_id "TCONS_00018908"; exon_number "6"; gene_name "EDA25"; oId "CUFF.10371.1"; nearest_ref "AT1G72440.1"; class_code "j"; tss_id "TSS10096";
Chr1	Cufflinks	exon	27270799	27270882	.	-	.	gene_id "XLOC_007979"; transcript_id "TCONS_00018908"; exon_number "7"; gene_name "EDA25"; oId "CUFF.10371.1"; nearest_ref "AT1G72440.1"; class_code "j"; tss_id "TSS10096";
Chr1	Cufflinks	exon	27270982	27271131	.	-	.	gene_id "XLOC_007979"; transcript_id "TCONS_00018908"; exon_number "8"; gene_name "EDA25"; oId "CUFF.10371.1"; nearest_ref "AT1G72440.1"; class_code "j"; tss_id "TSS10096";
Chr1	Cufflinks	exon	27271338	27271432	.	-	.	gene_id "XLOC_007979"; transcript_id "TCONS_00018908"; exon_number "9"; gene_name "EDA25"; oId "CUFF.10371.1"; nearest_ref "AT1G72440.1"; class_code "j"; tss_id "TSS10096";
Chr1	Cufflinks	exon	27271651	27271720	.	-	.	gene_id "XLOC_007979"; transcript_id "TCONS_00018908"; exon_number "10"; gene_name "EDA25"; oId "CUFF.10371.1"; nearest_ref "AT1G72440.1"; class_code "j"; tss_id "TSS10096";
Chr1	Cufflinks	exon	27271821	27271902	.	-	.	gene_id "XLOC_007979"; transcript_id "TCONS_00018908"; exon_number "11"; gene_name "EDA25"; oId "CUFF.10371.1"; nearest_ref "AT1G72440.1"; class_code "j"; tss_id "TSS10096";
Chr1	Cufflinks	exon	27271995	27272063	.	-	.	gene_id "XLOC_007979"; transcript_id "TCONS_00018908"; exon_number "12"; gene_name "EDA25"; oId "CUFF.10371.1"; nearest_ref "AT1G72440.1"; class_code "j"; tss_id "TSS10096";
Chr1	Cufflinks	exon	27272301	27272376	.	-	.	gene_id "XLOC_007979"; transcript_id "TCONS_00018908"; exon_number "13"; gene_name "EDA25"; oId "CUFF.10371.1"; nearest_ref "AT1G72440.1"; class_code "j"; tss_id "TSS10096";
Chr1	Cufflinks	exon	27272502	27272621	.	-	.	gene_id "XLOC_007979"; transcript_id "TCONS_00018908"; exon_number "14"; gene_name "EDA25"; oId "CUFF.10371.1"; nearest_ref "AT1G72440.1"; class_code "j"; tss_id "TSS10096";
Chr1	Cufflinks	exon	27272717	27272789	.	-	.	gene_id "XLOC_007979"; transcript_id "TCONS_00018908"; exon_number "15"; gene_name "EDA25"; oId "CUFF.10371.1"; nearest_ref "AT1G72440.1"; class_code "j"; tss_id "TSS10096";
Chr1	Cufflinks	exon	27272879	27273756	.	-	.	gene_id "XLOC_007979"; transcript_id "TCONS_00018908"; exon_number "16"; gene_name "EDA25"; oId "CUFF.10371.1"; nearest_ref "AT1G72440.1"; class_code "j"; tss_id "TSS10096";
Chr1	Cufflinks	exon	27268165	27268996	.	-	.	gene_id "XLOC_007979"; transcript_id "TCONS_00012147"; exon_number "1"; gene_name "EDA25"; oId "AT1G72440.1"; nearest_ref "AT1G72440.1"; class_code "="; tss_id "TSS10097"; p_id "P8006";
Chr1	Cufflinks	exon	27269089	27269311	.	-	.	gene_id "XLOC_007979"; transcript_id "TCONS_00012147"; exon_number "2"; gene_name "EDA25"; oId "AT1G72440.1"; nearest_ref "AT1G72440.1"; class_code "="; tss_id "TSS10097"; p_id "P8006";
Chr1	Cufflinks	exon	27269464	27269847	.	-	.	gene_id "XLOC_007979"; transcript_id "TCONS_00012147"; exon_number "3"; gene_name "EDA25"; oId "AT1G72440.1"; nearest_ref "AT1G72440.1"; class_code "="; tss_id "TSS10097"; p_id "P8006";
Chr1	Cufflinks	exon	27269938	27270020	.	-	.	gene_id "XLOC_007979"; transcript_id "TCONS_00012147"; exon_number "4"; gene_name "EDA25"; oId "AT1G72440.1"; nearest_ref "AT1G72440.1"; class_code "="; tss_id "TSS10097"; p_id "P8006";
Chr1	Cufflinks	exon	27270216	27270305	.	-	.	gene_id "XLOC_007979"; transcript_id "TCONS_00012147"; exon_number "5"; gene_name "EDA25"; oId "AT1G72440.1"; nearest_ref "AT1G72440.1"; class_code "="; tss_id "TSS10097"; p_id "P8006";
Chr1	Cufflinks	exon	27270569	27270712	.	-	.	gene_id "XLOC_007979"; transcript_id "TCONS_00012147"; exon_number "6"; gene_name "EDA25"; oId "AT1G72440.1"; nearest_ref "AT1G72440.1"; class_code "="; tss_id "TSS10097"; p_id "P8006";
Chr1	Cufflinks	exon	27270799	27270882	.	-	.	gene_id "XLOC_007979"; transcript_id "TCONS_00012147"; exon_number "7"; gene_name "EDA25"; oId "AT1G72440.1"; nearest_ref "AT1G72440.1"; class_code "="; tss_id "TSS10097"; p_id "P8006";
Chr1	Cufflinks	exon	27270982	27271131	.	-	.	gene_id "XLOC_007979"; transcript_id "TCONS_00012147"; exon_number "8"; gene_name "EDA25"; oId "AT1G72440.1"; nearest_ref "AT1G72440.1"; class_code "="; tss_id "TSS10097"; p_id "P8006";
Chr1	Cufflinks	exon	27271338	27271430	.	-	.	gene_id "XLOC_007979"; transcript_id "TCONS_00012147"; exon_number "9"; gene_name "EDA25"; oId "AT1G72440.1"; nearest_ref "AT1G72440.1"; class_code "="; tss_id "TSS10097"; p_id "P8006";
Chr1	Cufflinks	exon	27271649	27271720	.	-	.	gene_id "XLOC_007979"; transcript_id "TCONS_00012147"; exon_number "10"; gene_name "EDA25"; oId "AT1G72440.1"; nearest_ref "AT1G72440.1"; class_code "="; tss_id "TSS10097"; p_id "P8006";
Chr1	Cufflinks	exon	27271821	27271901	.	-	.	gene_id "XLOC_007979"; transcript_id "TCONS_00012147"; exon_number "11"; gene_name "EDA25"; oId "AT1G72440.1"; nearest_ref "AT1G72440.1"; class_code "="; tss_id "TSS10097"; p_id "P8006";
Chr1	Cufflinks	exon	27271995	27272063	.	-	.	gene_id "XLOC_007979"; transcript_id "TCONS_00012147"; exon_number "12"; gene_name "EDA25"; oId "AT1G72440.1"; nearest_ref "AT1G72440.1"; class_code "="; tss_id "TSS10097"; p_id "P8006";
Chr1	Cufflinks	exon	27272301	27272376	.	-	.	gene_id "XLOC_007979"; transcript_id "TCONS_00012147"; exon_number "13"; gene_name "EDA25"; oId "AT1G72440.1"; nearest_ref "AT1G72440.1"; class_code "="; tss_id "TSS10097"; p_id "P8006";
Chr1	Cufflinks	exon	27272502	27272621	.	-	.	gene_id "XLOC_007979"; transcript_id "TCONS_00012147"; exon_number "14"; gene_name "EDA25"; oId "AT1G72440.1"; nearest_ref "AT1G72440.1"; class_code "="; tss_id "TSS10097"; p_id "P8006";
Chr1	Cufflinks	exon	27272717	27272789	.	-	.	gene_id "XLOC_007979"; transcript_id "TCONS_00012147"; exon_number "15"; gene_name "EDA25"; oId "AT1G72440.1"; nearest_ref "AT1G72440.1"; class_code "="; tss_id "TSS10097"; p_id "P8006";
Chr1	Cufflinks	exon	27272879	27273596	.	-	.	gene_id "XLOC_007979"; transcript_id "TCONS_00012147"; exon_number "16"; gene_name "EDA25"; oId "AT1G72440.1"; nearest_ref "AT1G72440.1"; class_code "="; tss_id "TSS10097"; p_id "P8006";
Chr1	Cufflinks	exon	27268165	27268996	.	-	.	gene_id "XLOC_007979"; transcript_id "TCONS_00015071"; exon_number "1"; gene_name "EDA25"; oId "CUFF.12171.3"; nearest_ref "AT1G72440.1"; class_code "j"; tss_id "TSS10096";
Chr1	Cufflinks	exon	27269089	27269311	.	-	.	gene_id "XLOC_007979"; transcript_id "TCONS_00015071"; exon_number "2"; gene_name "EDA25"; oId "CUFF.12171.3"; nearest_ref "AT1G72440.1"; class_code "j"; tss_id "TSS10096";
Chr1	Cufflinks	exon	27269464	27270020	.	-	.	gene_id "XLOC_007979"; transcript_id "TCONS_00015071"; exon_number "3"; gene_name "EDA25"; oId "CUFF.12171.3"; nearest_ref "AT1G72440.1"; class_code "j"; tss_id "TSS10096";
Chr1	Cufflinks	exon	27270216	27270305	.	-	.	gene_id "XLOC_007979"; transcript_id "TCONS_00015071"; exon_number "4"; gene_name "EDA25"; oId "CUFF.12171.3"; nearest_ref "AT1G72440.1"; class_code "j"; tss_id "TSS10096";
Chr1	Cufflinks	exon	27270569	27270713	.	-	.	gene_id "XLOC_007979"; transcript_id "TCONS_00015071"; exon_number "5"; gene_name "EDA25"; oId "CUFF.12171.3"; nearest_ref "AT1G72440.1"; class_code "j"; tss_id "TSS10096";
Chr1	Cufflinks	exon	27270799	27270882	.	-	.	gene_id "XLOC_007979"; transcript_id "TCONS_00015071"; exon_number "6"; gene_name "EDA25"; oId "CUFF.12171.3"; nearest_ref "AT1G72440.1"; class_code "j"; tss_id "TSS10096";
Chr1	Cufflinks	exon	27270982	27271131	.	-	.	gene_id "XLOC_007979"; transcript_id "TCONS_00015071"; exon_number "7"; gene_name "EDA25"; oId "CUFF.12171.3"; nearest_ref "AT1G72440.1"; class_code "j"; tss_id "TSS10096";
Chr1	Cufflinks	exon	27271336	27271430	.	-	.	gene_id "XLOC_007979"; transcript_id "TCONS_00015071"; exon_number "8"; gene_name "EDA25"; oId "CUFF.12171.3"; nearest_ref "AT1G72440.1"; class_code "j"; tss_id "TSS10096";
Chr1	Cufflinks	exon	27271649	27271720	.	-	.	gene_id "XLOC_007979"; transcript_id "TCONS_00015071"; exon_number "9"; gene_name "EDA25"; oId "CUFF.12171.3"; nearest_ref "AT1G72440.1"; class_code "j"; tss_id "TSS10096";
Chr1	Cufflinks	exon	27271821	27271901	.	-	.	gene_id "XLOC_007979"; transcript_id "TCONS_00015071"; exon_number "10"; gene_name "EDA25"; oId "CUFF.12171.3"; nearest_ref "AT1G72440.1"; class_code "j"; tss_id "TSS10096";
Chr1	Cufflinks	exon	27271995	27272063	.	-	.	gene_id "XLOC_007979"; transcript_id "TCONS_00015071"; exon_number "11"; gene_name "EDA25"; oId "CUFF.12171.3"; nearest_ref "AT1G72440.1"; class_code "j"; tss_id "TSS10096";
Chr1	Cufflinks	exon	27272301	27272377	.	-	.	gene_id "XLOC_007979"; transcript_id "TCONS_00015071"; exon_number "12"; gene_name "EDA25"; oId "CUFF.12171.3"; nearest_ref "AT1G72440.1"; class_code "j"; tss_id "TSS10096";
Chr1	Cufflinks	exon	27272502	27272621	.	-	.	gene_id "XLOC_007979"; transcript_id "TCONS_00015071"; exon_number "13"; gene_name "EDA25"; oId "CUFF.12171.3"; nearest_ref "AT1G72440.1"; class_code "j"; tss_id "TSS10096";
Chr1	Cufflinks	exon	27272717	27272789	.	-	.	gene_id "XLOC_007979"; transcript_id "TCONS_00015071"; exon_number "14"; gene_name "EDA25"; oId "CUFF.12171.3"; nearest_ref "AT1G72440.1"; class_code "j"; tss_id "TSS10096";
Chr1	Cufflinks	exon	27272879	27273794	.	-	.	gene_id "XLOC_007979"; transcript_id "TCONS_00015071"; exon_number "15"; gene_name "EDA25"; oId "CUFF.12171.3"; nearest_ref "AT1G72440.1"; class_code "j"; tss_id "TSS10096";
Chr1	Cufflinks	exon	27268165	27268996	.	-	.	gene_id "XLOC_007979"; transcript_id "TCONS_00015070"; exon_number "1"; gene_name "EDA25"; oId "CUFF.12171.2"; nearest_ref "AT1G72440.1"; class_code "j"; tss_id "TSS10096";
Chr1	Cufflinks	exon	27269089	27269311	.	-	.	gene_id "XLOC_007979"; transcript_id "TCONS_00015070"; exon_number "2"; gene_name "EDA25"; oId "CUFF.12171.2"; nearest_ref "AT1G72440.1"; class_code "j"; tss_id "TSS10096";
Chr1	Cufflinks	exon	27269464	27269848	.	-	.	gene_id "XLOC_007979"; transcript_id "TCONS_00015070"; exon_number "3"; gene_name "EDA25"; oId "CUFF.12171.2"; nearest_ref "AT1G72440.1"; class_code "j"; tss_id "TSS10096";
Chr1	Cufflinks	exon	27269939	27270020	.	-	.	gene_id "XLOC_007979"; transcript_id "TCONS_00015070"; exon_number "4"; gene_name "EDA25"; oId "CUFF.12171.2"; nearest_ref "AT1G72440.1"; class_code "j"; tss_id "TSS10096";
Chr1	Cufflinks	exon	27270216	27270305	.	-	.	gene_id "XLOC_007979"; transcript_id "TCONS_00015070"; exon_number "5"; gene_name "EDA25"; oId "CUFF.12171.2"; nearest_ref "AT1G72440.1"; class_code "j"; tss_id "TSS10096";
Chr1	Cufflinks	exon	27270569	27270712	.	-	.	gene_id "XLOC_007979"; transcript_id "TCONS_00015070"; exon_number "6"; gene_name "EDA25"; oId "CUFF.12171.2"; nearest_ref "AT1G72440.1"; class_code "j"; tss_id "TSS10096";
Chr1	Cufflinks	exon	27270799	27270882	.	-	.	gene_id "XLOC_007979"; transcript_id "TCONS_00015070"; exon_number "7"; gene_name "EDA25"; oId "CUFF.12171.2"; nearest_ref "AT1G72440.1"; class_code "j"; tss_id "TSS10096";
Chr1	Cufflinks	exon	27270982	27271131	.	-	.	gene_id "XLOC_007979"; transcript_id "TCONS_00015070"; exon_number "8"; gene_name "EDA25"; oId "CUFF.12171.2"; nearest_ref "AT1G72440.1"; class_code "j"; tss_id "TSS10096";
Chr1	Cufflinks	exon	27271338	27271430	.	-	.	gene_id "XLOC_007979"; transcript_id "TCONS_00015070"; exon_number "9"; gene_name "EDA25"; oId "CUFF.12171.2"; nearest_ref "AT1G72440.1"; class_code "j"; tss_id "TSS10096";
Chr1	Cufflinks	exon	27271649	27271720	.	-	.	gene_id "XLOC_007979"; transcript_id "TCONS_00015070"; exon_number "10"; gene_name "EDA25"; oId "CUFF.12171.2"; nearest_ref "AT1G72440.1"; class_code "j"; tss_id "TSS10096";
Chr1	Cufflinks	exon	27271821	27271901	.	-	.	gene_id "XLOC_007979"; transcript_id "TCONS_00015070"; exon_number "11"; gene_name "EDA25"; oId "CUFF.12171.2"; nearest_ref "AT1G72440.1"; class_code "j"; tss_id "TSS10096";
Chr1	Cufflinks	exon	27271995	27272063	.	-	.	gene_id "XLOC_007979"; transcript_id "TCONS_00015070"; exon_number "12"; gene_name "EDA25"; oId "CUFF.12171.2"; nearest_ref "AT1G72440.1"; class_code "j"; tss_id "TSS10096";
Chr1	Cufflinks	exon	27272301	27272399	.	-	.	gene_id "XLOC_007979"; transcript_id "TCONS_00015070"; exon_number "13"; gene_name "EDA25"; oId "CUFF.12171.2"; nearest_ref "AT1G72440.1"; class_code "j"; tss_id "TSS10096";
Chr1	Cufflinks	exon	27272525	27272621	.	-	.	gene_id "XLOC_007979"; transcript_id "TCONS_00015070"; exon_number "14"; gene_name "EDA25"; oId "CUFF.12171.2"; nearest_ref "AT1G72440.1"; class_code "j"; tss_id "TSS10096";
Chr1	Cufflinks	exon	27272717	27272789	.	-	.	gene_id "XLOC_007979"; transcript_id "TCONS_00015070"; exon_number "15"; gene_name "EDA25"; oId "CUFF.12171.2"; nearest_ref "AT1G72440.1"; class_code "j"; tss_id "TSS10096";
Chr1	Cufflinks	exon	27272879	27273794	.	-	.	gene_id "XLOC_007979"; transcript_id "TCONS_00015070"; exon_number "16"; gene_name "EDA25"; oId "CUFF.12171.2"; nearest_ref "AT1G72440.1"; class_code "j"; tss_id "TSS10096";
Chr1	Cufflinks	exon	27268431	27268996	.	-	.	gene_id "XLOC_007979"; transcript_id "TCONS_00012149"; exon_number "1"; gene_name "EDA25"; oId "CUFF.9617.3"; nearest_ref "AT1G72440.1"; class_code "j"; tss_id "TSS10096";
Chr1	Cufflinks	exon	27269089	27269311	.	-	.	gene_id "XLOC_007979"; transcript_id "TCONS_00012149"; exon_number "2"; gene_name "EDA25"; oId "CUFF.9617.3"; nearest_ref "AT1G72440.1"; class_code "j"; tss_id "TSS10096";
Chr1	Cufflinks	exon	27269464	27269847	.	-	.	gene_id "XLOC_007979"; transcript_id "TCONS_00012149"; exon_number "3"; gene_name "EDA25"; oId "CUFF.9617.3"; nearest_ref "AT1G72440.1"; class_code "j"; tss_id "TSS10096";
Chr1	Cufflinks	exon	27269938	27270020	.	-	.	gene_id "XLOC_007979"; transcript_id "TCONS_00012149"; exon_number "4"; gene_name "EDA25"; oId "CUFF.9617.3"; nearest_ref "AT1G72440.1"; class_code "j"; tss_id "TSS10096";
Chr1	Cufflinks	exon	27270216	27270305	.	-	.	gene_id "XLOC_007979"; transcript_id "TCONS_00012149"; exon_number "5"; gene_name "EDA25"; oId "CUFF.9617.3"; nearest_ref "AT1G72440.1"; class_code "j"; tss_id "TSS10096";
Chr1	Cufflinks	exon	27270569	27270712	.	-	.	gene_id "XLOC_007979"; transcript_id "TCONS_00012149"; exon_number "6"; gene_name "EDA25"; oId "CUFF.9617.3"; nearest_ref "AT1G72440.1"; class_code "j"; tss_id "TSS10096";
Chr1	Cufflinks	exon	27270799	27270882	.	-	.	gene_id "XLOC_007979"; transcript_id "TCONS_00012149"; exon_number "7"; gene_name "EDA25"; oId "CUFF.9617.3"; nearest_ref "AT1G72440.1"; class_code "j"; tss_id "TSS10096";
Chr1	Cufflinks	exon	27270982	27271131	.	-	.	gene_id "XLOC_007979"; transcript_id "TCONS_00012149"; exon_number "8"; gene_name "EDA25"; oId "CUFF.9617.3"; nearest_ref "AT1G72440.1"; class_code "j"; tss_id "TSS10096";
Chr1	Cufflinks	exon	27271338	27271430	.	-	.	gene_id "XLOC_007979"; transcript_id "TCONS_00012149"; exon_number "9"; gene_name "EDA25"; oId "CUFF.9617.3"; nearest_ref "AT1G72440.1"; class_code "j"; tss_id "TSS10096";
Chr1	Cufflinks	exon	27271649	27271720	.	-	.	gene_id "XLOC_007979"; transcript_id "TCONS_00012149"; exon_number "10"; gene_name "EDA25"; oId "CUFF.9617.3"; nearest_ref "AT1G72440.1"; class_code "j"; tss_id "TSS10096";
Chr1	Cufflinks	exon	27271821	27271901	.	-	.	gene_id "XLOC_007979"; transcript_id "TCONS_00012149"; exon_number "11"; gene_name "EDA25"; oId "CUFF.9617.3"; nearest_ref "AT1G72440.1"; class_code "j"; tss_id "TSS10096";
Chr1	Cufflinks	exon	27271995	27272064	.	-	.	gene_id "XLOC_007979"; transcript_id "TCONS_00012149"; exon_number "12"; gene_name "EDA25"; oId "CUFF.9617.3"; nearest_ref "AT1G72440.1"; class_code "j"; tss_id "TSS10096";
Chr1	Cufflinks	exon	27272301	27272376	.	-	.	gene_id "XLOC_007979"; transcript_id "TCONS_00012149"; exon_number "13"; gene_name "EDA25"; oId "CUFF.9617.3"; nearest_ref "AT1G72440.1"; class_code "j"; tss_id "TSS10096";
Chr1	Cufflinks	exon	27272502	27272621	.	-	.	gene_id "XLOC_007979"; transcript_id "TCONS_00012149"; exon_number "14"; gene_name "EDA25"; oId "CUFF.9617.3"; nearest_ref "AT1G72440.1"; class_code "j"; tss_id "TSS10096";
Chr1	Cufflinks	exon	27272717	27272789	.	-	.	gene_id "XLOC_007979"; transcript_id "TCONS_00012149"; exon_number "15"; gene_name "EDA25"; oId "CUFF.9617.3"; nearest_ref "AT1G72440.1"; class_code "j"; tss_id "TSS10096";
Chr1	Cufflinks	exon	27272879	27273749	.	-	.	gene_id "XLOC_007979"; transcript_id "TCONS_00012149"; exon_number "16"; gene_name "EDA25"; oId "CUFF.9617.3"; nearest_ref "AT1G72440.1"; class_code "j"; tss_id "TSS10096";
Chr1	Cufflinks	exon	27268431	27268996	.	-	.	gene_id "XLOC_007979"; transcript_id "TCONS_00012148"; exon_number "1"; gene_name "EDA25"; oId "CUFF.9617.2"; nearest_ref "AT1G72440.1"; class_code "j"; tss_id "TSS10096";
Chr1	Cufflinks	exon	27269089	27269311	.	-	.	gene_id "XLOC_007979"; transcript_id "TCONS_00012148"; exon_number "2"; gene_name "EDA25"; oId "CUFF.9617.2"; nearest_ref "AT1G72440.1"; class_code "j"; tss_id "TSS10096";
Chr1	Cufflinks	exon	27269464	27269847	.	-	.	gene_id "XLOC_007979"; transcript_id "TCONS_00012148"; exon_number "3"; gene_name "EDA25"; oId "CUFF.9617.2"; nearest_ref "AT1G72440.1"; class_code "j"; tss_id "TSS10096";
Chr1	Cufflinks	exon	27269938	27270020	.	-	.	gene_id "XLOC_007979"; transcript_id "TCONS_00012148"; exon_number "4"; gene_name "EDA25"; oId "CUFF.9617.2"; nearest_ref "AT1G72440.1"; class_code "j"; tss_id "TSS10096";
Chr1	Cufflinks	exon	27270216	27270305	.	-	.	gene_id "XLOC_007979"; transcript_id "TCONS_00012148"; exon_number "5"; gene_name "EDA25"; oId "CUFF.9617.2"; nearest_ref "AT1G72440.1"; class_code "j"; tss_id "TSS10096";
Chr1	Cufflinks	exon	27270569	27270712	.	-	.	gene_id "XLOC_007979"; transcript_id "TCONS_00012148"; exon_number "6"; gene_name "EDA25"; oId "CUFF.9617.2"; nearest_ref "AT1G72440.1"; class_code "j"; tss_id "TSS10096";
Chr1	Cufflinks	exon	27270799	27270882	.	-	.	gene_id "XLOC_007979"; transcript_id "TCONS_00012148"; exon_number "7"; gene_name "EDA25"; oId "CUFF.9617.2"; nearest_ref "AT1G72440.1"; class_code "j"; tss_id "TSS10096";
Chr1	Cufflinks	exon	27270982	27271131	.	-	.	gene_id "XLOC_007979"; transcript_id "TCONS_00012148"; exon_number "8"; gene_name "EDA25"; oId "CUFF.9617.2"; nearest_ref "AT1G72440.1"; class_code "j"; tss_id "TSS10096";
Chr1	Cufflinks	exon	27271338	27271430	.	-	.	gene_id "XLOC_007979"; transcript_id "TCONS_00012148"; exon_number "9"; gene_name "EDA25"; oId "CUFF.9617.2"; nearest_ref "AT1G72440.1"; class_code "j"; tss_id "TSS10096";
Chr1	Cufflinks	exon	27271647	27271720	.	-	.	gene_id "XLOC_007979"; transcript_id "TCONS_00012148"; exon_number "10"; gene_name "EDA25"; oId "CUFF.9617.2"; nearest_ref "AT1G72440.1"; class_code "j"; tss_id "TSS10096";
Chr1	Cufflinks	exon	27271821	27271903	.	-	.	gene_id "XLOC_007979"; transcript_id "TCONS_00012148"; exon_number "11"; gene_name "EDA25"; oId "CUFF.9617.2"; nearest_ref "AT1G72440.1"; class_code "j"; tss_id "TSS10096";
Chr1	Cufflinks	exon	27271995	27272063	.	-	.	gene_id "XLOC_007979"; transcript_id "TCONS_00012148"; exon_number "12"; gene_name "EDA25"; oId "CUFF.9617.2"; nearest_ref "AT1G72440.1"; class_code "j"; tss_id "TSS10096";
Chr1	Cufflinks	exon	27272301	27272376	.	-	.	gene_id "XLOC_007979"; transcript_id "TCONS_00012148"; exon_number "13"; gene_name "EDA25"; oId "CUFF.9617.2"; nearest_ref "AT1G72440.1"; class_code "j"; tss_id "TSS10096";
Chr1	Cufflinks	exon	27272502	27272621	.	-	.	gene_id "XLOC_007979"; transcript_id "TCONS_00012148"; exon_number "14"; gene_name "EDA25"; oId "CUFF.9617.2"; nearest_ref "AT1G72440.1"; class_code "j"; tss_id "TSS10096";
Chr1	Cufflinks	exon	27272717	27272789	.	-	.	gene_id "XLOC_007979"; transcript_id "TCONS_00012148"; exon_number "15"; gene_name "EDA25"; oId "CUFF.9617.2"; nearest_ref "AT1G72440.1"; class_code "j"; tss_id "TSS10096";
Chr1	Cufflinks	exon	27272879	27273749	.	-	.	gene_id "XLOC_007979"; transcript_id "TCONS_00012148"; exon_number "16"; gene_name "EDA25"; oId "CUFF.9617.2"; nearest_ref "AT1G72440.1"; class_code "j"; tss_id "TSS10096";
Chr1	Cufflinks	exon	27274065	27274540	.	-	.	gene_id "XLOC_007980"; transcript_id "TCONS_00012150"; exon_number "1"; gene_name "JAZ6"; oId "AT1G72450.1"; nearest_ref "AT1G72450.1"; class_code "="; tss_id "TSS10098"; p_id "P8007";
Chr1	Cufflinks	exon	27275065	27275391	.	-	.	gene_id "XLOC_007980"; transcript_id "TCONS_00012150"; exon_number "2"; gene_name "JAZ6"; oId "AT1G72450.1"; nearest_ref "AT1G72450.1"; class_code "="; tss_id "TSS10098"; p_id "P8007";
Chr1	Cufflinks	exon	27275544	27275667	.	-	.	gene_id "XLOC_007980"; transcript_id "TCONS_00012150"; exon_number "3"; gene_name "JAZ6"; oId "AT1G72450.1"; nearest_ref "AT1G72450.1"; class_code "="; tss_id "TSS10098"; p_id "P8007";
Chr1	Cufflinks	exon	27275983	27276317	.	-	.	gene_id "XLOC_007980"; transcript_id "TCONS_00012150"; exon_number "4"; gene_name "JAZ6"; oId "AT1G72450.1"; nearest_ref "AT1G72450.1"; class_code "="; tss_id "TSS10098"; p_id "P8007";
Chr1	Cufflinks	exon	27274689	27275391	.	-	.	gene_id "XLOC_007980"; transcript_id "TCONS_00012151"; exon_number "1"; gene_name "JAZ6"; oId "CUFF.9618.2"; nearest_ref "AT1G72450.1"; class_code "j"; tss_id "TSS10098";
Chr1	Cufflinks	exon	27275544	27275667	.	-	.	gene_id "XLOC_007980"; transcript_id "TCONS_00012151"; exon_number "2"; gene_name "JAZ6"; oId "CUFF.9618.2"; nearest_ref "AT1G72450.1"; class_code "j"; tss_id "TSS10098";
Chr1	Cufflinks	exon	27275983	27276317	.	-	.	gene_id "XLOC_007980"; transcript_id "TCONS_00012151"; exon_number "3"; gene_name "JAZ6"; oId "CUFF.9618.2"; nearest_ref "AT1G72450.1"; class_code "j"; tss_id "TSS10098";
Chr1	Cufflinks	exon	27274703	27275391	.	-	.	gene_id "XLOC_007980"; transcript_id "TCONS_00017136"; exon_number "1"; gene_name "JAZ6"; oId "CUFF.12434.2"; nearest_ref "AT1G72450.1"; class_code "j"; tss_id "TSS10099";
Chr1	Cufflinks	exon	27275544	27275771	.	-	.	gene_id "XLOC_007980"; transcript_id "TCONS_00017136"; exon_number "2"; gene_name "JAZ6"; oId "CUFF.12434.2"; nearest_ref "AT1G72450.1"; class_code "j"; tss_id "TSS10099";
Chr1	Cufflinks	exon	27275982	27276317	.	-	.	gene_id "XLOC_007980"; transcript_id "TCONS_00015072"; exon_number "1"; gene_name "JAZ6"; oId "CUFF.12172.2"; nearest_ref "AT1G72450.1"; class_code "c"; tss_id "TSS10098";
Chr1	Cufflinks	exon	27286054	27286487	.	-	.	gene_id "XLOC_007981"; transcript_id "TCONS_00015074"; exon_number "1"; gene_name "AT1G72480"; oId "CUFF.12173.2"; nearest_ref "AT1G72480.1"; class_code "j"; tss_id "TSS10100";
Chr1	Cufflinks	exon	27286614	27287868	.	-	.	gene_id "XLOC_007981"; transcript_id "TCONS_00015074"; exon_number "2"; gene_name "AT1G72480"; oId "CUFF.12173.2"; nearest_ref "AT1G72480.1"; class_code "j"; tss_id "TSS10100";
Chr1	Cufflinks	exon	27288146	27288425	.	-	.	gene_id "XLOC_007981"; transcript_id "TCONS_00015074"; exon_number "3"; gene_name "AT1G72480"; oId "CUFF.12173.2"; nearest_ref "AT1G72480.1"; class_code "j"; tss_id "TSS10100";
Chr1	Cufflinks	exon	27286058	27286487	.	-	.	gene_id "XLOC_007981"; transcript_id "TCONS_00012152"; exon_number "1"; gene_name "AT1G72480"; oId "AT1G72480.1"; nearest_ref "AT1G72480.1"; class_code "="; tss_id "TSS10100"; p_id "P8008";
Chr1	Cufflinks	exon	27286614	27286750	.	-	.	gene_id "XLOC_007981"; transcript_id "TCONS_00012152"; exon_number "2"; gene_name "AT1G72480"; oId "AT1G72480.1"; nearest_ref "AT1G72480.1"; class_code "="; tss_id "TSS10100"; p_id "P8008";
Chr1	Cufflinks	exon	27286854	27287868	.	-	.	gene_id "XLOC_007981"; transcript_id "TCONS_00012152"; exon_number "3"; gene_name "AT1G72480"; oId "AT1G72480.1"; nearest_ref "AT1G72480.1"; class_code "="; tss_id "TSS10100"; p_id "P8008";
Chr1	Cufflinks	exon	27288146	27288368	.	-	.	gene_id "XLOC_007981"; transcript_id "TCONS_00012152"; exon_number "4"; gene_name "AT1G72480"; oId "AT1G72480.1"; nearest_ref "AT1G72480.1"; class_code "="; tss_id "TSS10100"; p_id "P8008";
Chr1	Cufflinks	exon	27286058	27286487	.	-	.	gene_id "XLOC_007981"; transcript_id "TCONS_00015073"; exon_number "1"; gene_name "AT1G72480"; oId "CUFF.12435.1"; nearest_ref "AT1G72480.1"; class_code "j"; tss_id "TSS10100";
Chr1	Cufflinks	exon	27286613	27286750	.	-	.	gene_id "XLOC_007981"; transcript_id "TCONS_00015073"; exon_number "2"; gene_name "AT1G72480"; oId "CUFF.12435.1"; nearest_ref "AT1G72480.1"; class_code "j"; tss_id "TSS10100";
Chr1	Cufflinks	exon	27286854	27287868	.	-	.	gene_id "XLOC_007981"; transcript_id "TCONS_00015073"; exon_number "3"; gene_name "AT1G72480"; oId "CUFF.12435.1"; nearest_ref "AT1G72480.1"; class_code "j"; tss_id "TSS10100";
Chr1	Cufflinks	exon	27288146	27288461	.	-	.	gene_id "XLOC_007981"; transcript_id "TCONS_00015073"; exon_number "4"; gene_name "AT1G72480"; oId "CUFF.12435.1"; nearest_ref "AT1G72480.1"; class_code "j"; tss_id "TSS10100";
Chr1	Cufflinks	exon	27286058	27286487	.	-	.	gene_id "XLOC_007981"; transcript_id "TCONS_00012153"; exon_number "1"; gene_name "AT1G72480"; oId "CUFF.9619.2"; nearest_ref "AT1G72480.1"; class_code "j"; tss_id "TSS10100";
Chr1	Cufflinks	exon	27286612	27286750	.	-	.	gene_id "XLOC_007981"; transcript_id "TCONS_00012153"; exon_number "2"; gene_name "AT1G72480"; oId "CUFF.9619.2"; nearest_ref "AT1G72480.1"; class_code "j"; tss_id "TSS10100";
Chr1	Cufflinks	exon	27286854	27287868	.	-	.	gene_id "XLOC_007981"; transcript_id "TCONS_00012153"; exon_number "3"; gene_name "AT1G72480"; oId "CUFF.9619.2"; nearest_ref "AT1G72480.1"; class_code "j"; tss_id "TSS10100";
Chr1	Cufflinks	exon	27288146	27288512	.	-	.	gene_id "XLOC_007981"; transcript_id "TCONS_00012153"; exon_number "4"; gene_name "AT1G72480"; oId "CUFF.9619.2"; nearest_ref "AT1G72480.1"; class_code "j"; tss_id "TSS10100";
Chr1	Cufflinks	exon	27288900	27289297	.	-	.	gene_id "XLOC_007982"; transcript_id "TCONS_00012154"; exon_number "1"; gene_name "AT1G72490"; oId "AT1G72490.1"; nearest_ref "AT1G72490.1"; class_code "="; tss_id "TSS10101"; p_id "P8009";
Chr1	Cufflinks	exon	27289388	27289454	.	-	.	gene_id "XLOC_007982"; transcript_id "TCONS_00012154"; exon_number "2"; gene_name "AT1G72490"; oId "AT1G72490.1"; nearest_ref "AT1G72490.1"; class_code "="; tss_id "TSS10101"; p_id "P8009";
Chr1	Cufflinks	exon	27289546	27289711	.	-	.	gene_id "XLOC_007982"; transcript_id "TCONS_00012154"; exon_number "3"; gene_name "AT1G72490"; oId "AT1G72490.1"; nearest_ref "AT1G72490.1"; class_code "="; tss_id "TSS10101"; p_id "P8009";
Chr1	Cufflinks	exon	27289798	27290390	.	-	.	gene_id "XLOC_007982"; transcript_id "TCONS_00012154"; exon_number "4"; gene_name "AT1G72490"; oId "AT1G72490.1"; nearest_ref "AT1G72490.1"; class_code "="; tss_id "TSS10101"; p_id "P8009";
Chr1	Cufflinks	exon	27290555	27290633	.	-	.	gene_id "XLOC_007982"; transcript_id "TCONS_00012154"; exon_number "5"; gene_name "AT1G72490"; oId "AT1G72490.1"; nearest_ref "AT1G72490.1"; class_code "="; tss_id "TSS10101"; p_id "P8009";
Chr1	Cufflinks	exon	27290727	27291042	.	-	.	gene_id "XLOC_007982"; transcript_id "TCONS_00012154"; exon_number "6"; gene_name "AT1G72490"; oId "AT1G72490.1"; nearest_ref "AT1G72490.1"; class_code "="; tss_id "TSS10101"; p_id "P8009";
Chr1	Cufflinks	exon	27295173	27295788	.	-	.	gene_id "XLOC_007983"; transcript_id "TCONS_00015075"; exon_number "1"; gene_name "AT1G72500"; oId "CUFF.12174.3"; nearest_ref "AT1G72500.1"; class_code "j"; tss_id "TSS10102";
Chr1	Cufflinks	exon	27295871	27295945	.	-	.	gene_id "XLOC_007983"; transcript_id "TCONS_00015075"; exon_number "2"; gene_name "AT1G72500"; oId "CUFF.12174.3"; nearest_ref "AT1G72500.1"; class_code "j"; tss_id "TSS10102";
Chr1	Cufflinks	exon	27296014	27296184	.	-	.	gene_id "XLOC_007983"; transcript_id "TCONS_00015075"; exon_number "3"; gene_name "AT1G72500"; oId "CUFF.12174.3"; nearest_ref "AT1G72500.1"; class_code "j"; tss_id "TSS10102";
Chr1	Cufflinks	exon	27296263	27296363	.	-	.	gene_id "XLOC_007983"; transcript_id "TCONS_00015075"; exon_number "4"; gene_name "AT1G72500"; oId "CUFF.12174.3"; nearest_ref "AT1G72500.1"; class_code "j"; tss_id "TSS10102";
Chr1	Cufflinks	exon	27296481	27296558	.	-	.	gene_id "XLOC_007983"; transcript_id "TCONS_00015075"; exon_number "5"; gene_name "AT1G72500"; oId "CUFF.12174.3"; nearest_ref "AT1G72500.1"; class_code "j"; tss_id "TSS10102";
Chr1	Cufflinks	exon	27296641	27296800	.	-	.	gene_id "XLOC_007983"; transcript_id "TCONS_00015075"; exon_number "6"; gene_name "AT1G72500"; oId "CUFF.12174.3"; nearest_ref "AT1G72500.1"; class_code "j"; tss_id "TSS10102";
Chr1	Cufflinks	exon	27296872	27297141	.	-	.	gene_id "XLOC_007983"; transcript_id "TCONS_00015075"; exon_number "7"; gene_name "AT1G72500"; oId "CUFF.12174.3"; nearest_ref "AT1G72500.1"; class_code "j"; tss_id "TSS10102";
Chr1	Cufflinks	exon	27297221	27297337	.	-	.	gene_id "XLOC_007983"; transcript_id "TCONS_00015075"; exon_number "8"; gene_name "AT1G72500"; oId "CUFF.12174.3"; nearest_ref "AT1G72500.1"; class_code "j"; tss_id "TSS10102";
Chr1	Cufflinks	exon	27297418	27297507	.	-	.	gene_id "XLOC_007983"; transcript_id "TCONS_00015075"; exon_number "9"; gene_name "AT1G72500"; oId "CUFF.12174.3"; nearest_ref "AT1G72500.1"; class_code "j"; tss_id "TSS10102";
Chr1	Cufflinks	exon	27297597	27298065	.	-	.	gene_id "XLOC_007983"; transcript_id "TCONS_00015075"; exon_number "10"; gene_name "AT1G72500"; oId "CUFF.12174.3"; nearest_ref "AT1G72500.1"; class_code "j"; tss_id "TSS10102";
Chr1	Cufflinks	exon	27295173	27295788	.	-	.	gene_id "XLOC_007983"; transcript_id "TCONS_00015077"; exon_number "1"; gene_name "AT1G72500"; oId "CUFF.12174.2"; nearest_ref "AT1G72500.1"; class_code "j"; tss_id "TSS10103";
Chr1	Cufflinks	exon	27295871	27295945	.	-	.	gene_id "XLOC_007983"; transcript_id "TCONS_00015077"; exon_number "2"; gene_name "AT1G72500"; oId "CUFF.12174.2"; nearest_ref "AT1G72500.1"; class_code "j"; tss_id "TSS10103";
Chr1	Cufflinks	exon	27296014	27296184	.	-	.	gene_id "XLOC_007983"; transcript_id "TCONS_00015077"; exon_number "3"; gene_name "AT1G72500"; oId "CUFF.12174.2"; nearest_ref "AT1G72500.1"; class_code "j"; tss_id "TSS10103";
Chr1	Cufflinks	exon	27296263	27296364	.	-	.	gene_id "XLOC_007983"; transcript_id "TCONS_00015077"; exon_number "4"; gene_name "AT1G72500"; oId "CUFF.12174.2"; nearest_ref "AT1G72500.1"; class_code "j"; tss_id "TSS10103";
Chr1	Cufflinks	exon	27296482	27296558	.	-	.	gene_id "XLOC_007983"; transcript_id "TCONS_00015077"; exon_number "5"; gene_name "AT1G72500"; oId "CUFF.12174.2"; nearest_ref "AT1G72500.1"; class_code "j"; tss_id "TSS10103";
Chr1	Cufflinks	exon	27296641	27296800	.	-	.	gene_id "XLOC_007983"; transcript_id "TCONS_00015077"; exon_number "6"; gene_name "AT1G72500"; oId "CUFF.12174.2"; nearest_ref "AT1G72500.1"; class_code "j"; tss_id "TSS10103";
Chr1	Cufflinks	exon	27296872	27297141	.	-	.	gene_id "XLOC_007983"; transcript_id "TCONS_00015077"; exon_number "7"; gene_name "AT1G72500"; oId "CUFF.12174.2"; nearest_ref "AT1G72500.1"; class_code "j"; tss_id "TSS10103";
Chr1	Cufflinks	exon	27297221	27297337	.	-	.	gene_id "XLOC_007983"; transcript_id "TCONS_00015077"; exon_number "8"; gene_name "AT1G72500"; oId "CUFF.12174.2"; nearest_ref "AT1G72500.1"; class_code "j"; tss_id "TSS10103";
Chr1	Cufflinks	exon	27297418	27297507	.	-	.	gene_id "XLOC_007983"; transcript_id "TCONS_00015077"; exon_number "9"; gene_name "AT1G72500"; oId "CUFF.12174.2"; nearest_ref "AT1G72500.1"; class_code "j"; tss_id "TSS10103";
Chr1	Cufflinks	exon	27297597	27297812	.	-	.	gene_id "XLOC_007983"; transcript_id "TCONS_00015077"; exon_number "10"; gene_name "AT1G72500"; oId "CUFF.12174.2"; nearest_ref "AT1G72500.1"; class_code "j"; tss_id "TSS10103";
Chr1	Cufflinks	exon	27297897	27298055	.	-	.	gene_id "XLOC_007983"; transcript_id "TCONS_00015077"; exon_number "11"; gene_name "AT1G72500"; oId "CUFF.12174.2"; nearest_ref "AT1G72500.1"; class_code "j"; tss_id "TSS10103";
Chr1	Cufflinks	exon	27298176	27298661	.	-	.	gene_id "XLOC_007983"; transcript_id "TCONS_00015077"; exon_number "12"; gene_name "AT1G72500"; oId "CUFF.12174.2"; nearest_ref "AT1G72500.1"; class_code "j"; tss_id "TSS10103";
Chr1	Cufflinks	exon	27295173	27295788	.	-	.	gene_id "XLOC_007983"; transcript_id "TCONS_00015076"; exon_number "1"; gene_name "AT1G72500"; oId "CUFF.12174.1"; nearest_ref "AT1G72500.1"; class_code "j"; tss_id "TSS10103";
Chr1	Cufflinks	exon	27295871	27295945	.	-	.	gene_id "XLOC_007983"; transcript_id "TCONS_00015076"; exon_number "2"; gene_name "AT1G72500"; oId "CUFF.12174.1"; nearest_ref "AT1G72500.1"; class_code "j"; tss_id "TSS10103";
Chr1	Cufflinks	exon	27296014	27296184	.	-	.	gene_id "XLOC_007983"; transcript_id "TCONS_00015076"; exon_number "3"; gene_name "AT1G72500"; oId "CUFF.12174.1"; nearest_ref "AT1G72500.1"; class_code "j"; tss_id "TSS10103";
Chr1	Cufflinks	exon	27296263	27296558	.	-	.	gene_id "XLOC_007983"; transcript_id "TCONS_00015076"; exon_number "4"; gene_name "AT1G72500"; oId "CUFF.12174.1"; nearest_ref "AT1G72500.1"; class_code "j"; tss_id "TSS10103";
Chr1	Cufflinks	exon	27296641	27297142	.	-	.	gene_id "XLOC_007983"; transcript_id "TCONS_00015076"; exon_number "5"; gene_name "AT1G72500"; oId "CUFF.12174.1"; nearest_ref "AT1G72500.1"; class_code "j"; tss_id "TSS10103";
Chr1	Cufflinks	exon	27297222	27297337	.	-	.	gene_id "XLOC_007983"; transcript_id "TCONS_00015076"; exon_number "6"; gene_name "AT1G72500"; oId "CUFF.12174.1"; nearest_ref "AT1G72500.1"; class_code "j"; tss_id "TSS10103";
Chr1	Cufflinks	exon	27297418	27297507	.	-	.	gene_id "XLOC_007983"; transcript_id "TCONS_00015076"; exon_number "7"; gene_name "AT1G72500"; oId "CUFF.12174.1"; nearest_ref "AT1G72500.1"; class_code "j"; tss_id "TSS10103";
Chr1	Cufflinks	exon	27297597	27297813	.	-	.	gene_id "XLOC_007983"; transcript_id "TCONS_00015076"; exon_number "8"; gene_name "AT1G72500"; oId "CUFF.12174.1"; nearest_ref "AT1G72500.1"; class_code "j"; tss_id "TSS10103";
Chr1	Cufflinks	exon	27297898	27298055	.	-	.	gene_id "XLOC_007983"; transcript_id "TCONS_00015076"; exon_number "9"; gene_name "AT1G72500"; oId "CUFF.12174.1"; nearest_ref "AT1G72500.1"; class_code "j"; tss_id "TSS10103";
Chr1	Cufflinks	exon	27298176	27298661	.	-	.	gene_id "XLOC_007983"; transcript_id "TCONS_00015076"; exon_number "10"; gene_name "AT1G72500"; oId "CUFF.12174.1"; nearest_ref "AT1G72500.1"; class_code "j"; tss_id "TSS10103";
Chr1	Cufflinks	exon	27295189	27295788	.	-	.	gene_id "XLOC_007983"; transcript_id "TCONS_00017138"; exon_number "1"; gene_name "AT1G72500"; oId "CUFF.12436.2"; nearest_ref "AT1G72500.1"; class_code "j"; tss_id "TSS10103";
Chr1	Cufflinks	exon	27295871	27295945	.	-	.	gene_id "XLOC_007983"; transcript_id "TCONS_00017138"; exon_number "2"; gene_name "AT1G72500"; oId "CUFF.12436.2"; nearest_ref "AT1G72500.1"; class_code "j"; tss_id "TSS10103";
Chr1	Cufflinks	exon	27296014	27296184	.	-	.	gene_id "XLOC_007983"; transcript_id "TCONS_00017138"; exon_number "3"; gene_name "AT1G72500"; oId "CUFF.12436.2"; nearest_ref "AT1G72500.1"; class_code "j"; tss_id "TSS10103";
Chr1	Cufflinks	exon	27296263	27296363	.	-	.	gene_id "XLOC_007983"; transcript_id "TCONS_00017138"; exon_number "4"; gene_name "AT1G72500"; oId "CUFF.12436.2"; nearest_ref "AT1G72500.1"; class_code "j"; tss_id "TSS10103";
Chr1	Cufflinks	exon	27296481	27296558	.	-	.	gene_id "XLOC_007983"; transcript_id "TCONS_00017138"; exon_number "5"; gene_name "AT1G72500"; oId "CUFF.12436.2"; nearest_ref "AT1G72500.1"; class_code "j"; tss_id "TSS10103";
Chr1	Cufflinks	exon	27296641	27296800	.	-	.	gene_id "XLOC_007983"; transcript_id "TCONS_00017138"; exon_number "6"; gene_name "AT1G72500"; oId "CUFF.12436.2"; nearest_ref "AT1G72500.1"; class_code "j"; tss_id "TSS10103";
Chr1	Cufflinks	exon	27296872	27297143	.	-	.	gene_id "XLOC_007983"; transcript_id "TCONS_00017138"; exon_number "7"; gene_name "AT1G72500"; oId "CUFF.12436.2"; nearest_ref "AT1G72500.1"; class_code "j"; tss_id "TSS10103";
Chr1	Cufflinks	exon	27297223	27297337	.	-	.	gene_id "XLOC_007983"; transcript_id "TCONS_00017138"; exon_number "8"; gene_name "AT1G72500"; oId "CUFF.12436.2"; nearest_ref "AT1G72500.1"; class_code "j"; tss_id "TSS10103";
Chr1	Cufflinks	exon	27297418	27297507	.	-	.	gene_id "XLOC_007983"; transcript_id "TCONS_00017138"; exon_number "9"; gene_name "AT1G72500"; oId "CUFF.12436.2"; nearest_ref "AT1G72500.1"; class_code "j"; tss_id "TSS10103";
Chr1	Cufflinks	exon	27297597	27297812	.	-	.	gene_id "XLOC_007983"; transcript_id "TCONS_00017138"; exon_number "10"; gene_name "AT1G72500"; oId "CUFF.12436.2"; nearest_ref "AT1G72500.1"; class_code "j"; tss_id "TSS10103";
Chr1	Cufflinks	exon	27297897	27298055	.	-	.	gene_id "XLOC_007983"; transcript_id "TCONS_00017138"; exon_number "11"; gene_name "AT1G72500"; oId "CUFF.12436.2"; nearest_ref "AT1G72500.1"; class_code "j"; tss_id "TSS10103";
Chr1	Cufflinks	exon	27298176	27298647	.	-	.	gene_id "XLOC_007983"; transcript_id "TCONS_00017138"; exon_number "12"; gene_name "AT1G72500"; oId "CUFF.12436.2"; nearest_ref "AT1G72500.1"; class_code "j"; tss_id "TSS10103";
Chr1	Cufflinks	exon	27295189	27295788	.	-	.	gene_id "XLOC_007983"; transcript_id "TCONS_00017137"; exon_number "1"; gene_name "AT1G72500"; oId "CUFF.12436.1"; nearest_ref "AT1G72500.1"; class_code "j"; tss_id "TSS10103";
Chr1	Cufflinks	exon	27295871	27295946	.	-	.	gene_id "XLOC_007983"; transcript_id "TCONS_00017137"; exon_number "2"; gene_name "AT1G72500"; oId "CUFF.12436.1"; nearest_ref "AT1G72500.1"; class_code "j"; tss_id "TSS10103";
Chr1	Cufflinks	exon	27296015	27296184	.	-	.	gene_id "XLOC_007983"; transcript_id "TCONS_00017137"; exon_number "3"; gene_name "AT1G72500"; oId "CUFF.12436.1"; nearest_ref "AT1G72500.1"; class_code "j"; tss_id "TSS10103";
Chr1	Cufflinks	exon	27296263	27296363	.	-	.	gene_id "XLOC_007983"; transcript_id "TCONS_00017137"; exon_number "4"; gene_name "AT1G72500"; oId "CUFF.12436.1"; nearest_ref "AT1G72500.1"; class_code "j"; tss_id "TSS10103";
Chr1	Cufflinks	exon	27296481	27296558	.	-	.	gene_id "XLOC_007983"; transcript_id "TCONS_00017137"; exon_number "5"; gene_name "AT1G72500"; oId "CUFF.12436.1"; nearest_ref "AT1G72500.1"; class_code "j"; tss_id "TSS10103";
Chr1	Cufflinks	exon	27296641	27296800	.	-	.	gene_id "XLOC_007983"; transcript_id "TCONS_00017137"; exon_number "6"; gene_name "AT1G72500"; oId "CUFF.12436.1"; nearest_ref "AT1G72500.1"; class_code "j"; tss_id "TSS10103";
Chr1	Cufflinks	exon	27296872	27297141	.	-	.	gene_id "XLOC_007983"; transcript_id "TCONS_00017137"; exon_number "7"; gene_name "AT1G72500"; oId "CUFF.12436.1"; nearest_ref "AT1G72500.1"; class_code "j"; tss_id "TSS10103";
Chr1	Cufflinks	exon	27297221	27297339	.	-	.	gene_id "XLOC_007983"; transcript_id "TCONS_00017137"; exon_number "8"; gene_name "AT1G72500"; oId "CUFF.12436.1"; nearest_ref "AT1G72500.1"; class_code "j"; tss_id "TSS10103";
Chr1	Cufflinks	exon	27297599	27297812	.	-	.	gene_id "XLOC_007983"; transcript_id "TCONS_00017137"; exon_number "9"; gene_name "AT1G72500"; oId "CUFF.12436.1"; nearest_ref "AT1G72500.1"; class_code "j"; tss_id "TSS10103";
Chr1	Cufflinks	exon	27297897	27298057	.	-	.	gene_id "XLOC_007983"; transcript_id "TCONS_00017137"; exon_number "10"; gene_name "AT1G72500"; oId "CUFF.12436.1"; nearest_ref "AT1G72500.1"; class_code "j"; tss_id "TSS10103";
Chr1	Cufflinks	exon	27298178	27298647	.	-	.	gene_id "XLOC_007983"; transcript_id "TCONS_00017137"; exon_number "11"; gene_name "AT1G72500"; oId "CUFF.12436.1"; nearest_ref "AT1G72500.1"; class_code "j"; tss_id "TSS10103";
Chr1	Cufflinks	exon	27295261	27296363	.	-	.	gene_id "XLOC_007983"; transcript_id "TCONS_00018910"; exon_number "1"; gene_name "AT1G72500"; oId "CUFF.10374.2"; nearest_ref "AT1G72500.1"; class_code "j"; tss_id "TSS10104";
Chr1	Cufflinks	exon	27296481	27296623	.	-	.	gene_id "XLOC_007983"; transcript_id "TCONS_00018910"; exon_number "2"; gene_name "AT1G72500"; oId "CUFF.10374.2"; nearest_ref "AT1G72500.1"; class_code "j"; tss_id "TSS10104";
Chr1	Cufflinks	exon	27295261	27295945	.	-	.	gene_id "XLOC_007983"; transcript_id "TCONS_00018911"; exon_number "1"; gene_name "AT1G72500"; oId "CUFF.10374.3"; nearest_ref "AT1G72500.1"; class_code "j"; tss_id "TSS10105";
Chr1	Cufflinks	exon	27296014	27296184	.	-	.	gene_id "XLOC_007983"; transcript_id "TCONS_00018911"; exon_number "2"; gene_name "AT1G72500"; oId "CUFF.10374.3"; nearest_ref "AT1G72500.1"; class_code "j"; tss_id "TSS10105";
Chr1	Cufflinks	exon	27296263	27296363	.	-	.	gene_id "XLOC_007983"; transcript_id "TCONS_00018911"; exon_number "3"; gene_name "AT1G72500"; oId "CUFF.10374.3"; nearest_ref "AT1G72500.1"; class_code "j"; tss_id "TSS10105";
Chr1	Cufflinks	exon	27296481	27296558	.	-	.	gene_id "XLOC_007983"; transcript_id "TCONS_00018911"; exon_number "4"; gene_name "AT1G72500"; oId "CUFF.10374.3"; nearest_ref "AT1G72500.1"; class_code "j"; tss_id "TSS10105";
Chr1	Cufflinks	exon	27296641	27296800	.	-	.	gene_id "XLOC_007983"; transcript_id "TCONS_00018911"; exon_number "5"; gene_name "AT1G72500"; oId "CUFF.10374.3"; nearest_ref "AT1G72500.1"; class_code "j"; tss_id "TSS10105";
Chr1	Cufflinks	exon	27296872	27297141	.	-	.	gene_id "XLOC_007983"; transcript_id "TCONS_00018911"; exon_number "6"; gene_name "AT1G72500"; oId "CUFF.10374.3"; nearest_ref "AT1G72500.1"; class_code "j"; tss_id "TSS10105";
Chr1	Cufflinks	exon	27297221	27297337	.	-	.	gene_id "XLOC_007983"; transcript_id "TCONS_00018911"; exon_number "7"; gene_name "AT1G72500"; oId "CUFF.10374.3"; nearest_ref "AT1G72500.1"; class_code "j"; tss_id "TSS10105";
Chr1	Cufflinks	exon	27297418	27297507	.	-	.	gene_id "XLOC_007983"; transcript_id "TCONS_00018911"; exon_number "8"; gene_name "AT1G72500"; oId "CUFF.10374.3"; nearest_ref "AT1G72500.1"; class_code "j"; tss_id "TSS10105";
Chr1	Cufflinks	exon	27297597	27297812	.	-	.	gene_id "XLOC_007983"; transcript_id "TCONS_00018911"; exon_number "9"; gene_name "AT1G72500"; oId "CUFF.10374.3"; nearest_ref "AT1G72500.1"; class_code "j"; tss_id "TSS10105";
Chr1	Cufflinks	exon	27297897	27298055	.	-	.	gene_id "XLOC_007983"; transcript_id "TCONS_00018911"; exon_number "10"; gene_name "AT1G72500"; oId "CUFF.10374.3"; nearest_ref "AT1G72500.1"; class_code "j"; tss_id "TSS10105";
Chr1	Cufflinks	exon	27298176	27298190	.	-	.	gene_id "XLOC_007983"; transcript_id "TCONS_00018911"; exon_number "11"; gene_name "AT1G72500"; oId "CUFF.10374.3"; nearest_ref "AT1G72500.1"; class_code "j"; tss_id "TSS10105";
Chr1	Cufflinks	exon	27295261	27295788	.	-	.	gene_id "XLOC_007983"; transcript_id "TCONS_00018912"; exon_number "1"; gene_name "AT1G72500"; oId "CUFF.10374.1"; nearest_ref "AT1G72500.1"; class_code "j"; tss_id "TSS10103";
Chr1	Cufflinks	exon	27295871	27295945	.	-	.	gene_id "XLOC_007983"; transcript_id "TCONS_00018912"; exon_number "2"; gene_name "AT1G72500"; oId "CUFF.10374.1"; nearest_ref "AT1G72500.1"; class_code "j"; tss_id "TSS10103";
Chr1	Cufflinks	exon	27296014	27296184	.	-	.	gene_id "XLOC_007983"; transcript_id "TCONS_00018912"; exon_number "3"; gene_name "AT1G72500"; oId "CUFF.10374.1"; nearest_ref "AT1G72500.1"; class_code "j"; tss_id "TSS10103";
Chr1	Cufflinks	exon	27296263	27296363	.	-	.	gene_id "XLOC_007983"; transcript_id "TCONS_00018912"; exon_number "4"; gene_name "AT1G72500"; oId "CUFF.10374.1"; nearest_ref "AT1G72500.1"; class_code "j"; tss_id "TSS10103";
Chr1	Cufflinks	exon	27296481	27296558	.	-	.	gene_id "XLOC_007983"; transcript_id "TCONS_00018912"; exon_number "5"; gene_name "AT1G72500"; oId "CUFF.10374.1"; nearest_ref "AT1G72500.1"; class_code "j"; tss_id "TSS10103";
Chr1	Cufflinks	exon	27296641	27296800	.	-	.	gene_id "XLOC_007983"; transcript_id "TCONS_00018912"; exon_number "6"; gene_name "AT1G72500"; oId "CUFF.10374.1"; nearest_ref "AT1G72500.1"; class_code "j"; tss_id "TSS10103";
Chr1	Cufflinks	exon	27296872	27297141	.	-	.	gene_id "XLOC_007983"; transcript_id "TCONS_00018912"; exon_number "7"; gene_name "AT1G72500"; oId "CUFF.10374.1"; nearest_ref "AT1G72500.1"; class_code "j"; tss_id "TSS10103";
Chr1	Cufflinks	exon	27297221	27297337	.	-	.	gene_id "XLOC_007983"; transcript_id "TCONS_00018912"; exon_number "8"; gene_name "AT1G72500"; oId "CUFF.10374.1"; nearest_ref "AT1G72500.1"; class_code "j"; tss_id "TSS10103";
Chr1	Cufflinks	exon	27297418	27297812	.	-	.	gene_id "XLOC_007983"; transcript_id "TCONS_00018912"; exon_number "9"; gene_name "AT1G72500"; oId "CUFF.10374.1"; nearest_ref "AT1G72500.1"; class_code "j"; tss_id "TSS10103";
Chr1	Cufflinks	exon	27297897	27298055	.	-	.	gene_id "XLOC_007983"; transcript_id "TCONS_00018912"; exon_number "10"; gene_name "AT1G72500"; oId "CUFF.10374.1"; nearest_ref "AT1G72500.1"; class_code "j"; tss_id "TSS10103";
Chr1	Cufflinks	exon	27298176	27298660	.	-	.	gene_id "XLOC_007983"; transcript_id "TCONS_00018912"; exon_number "11"; gene_name "AT1G72500"; oId "CUFF.10374.1"; nearest_ref "AT1G72500.1"; class_code "j"; tss_id "TSS10103";
Chr1	Cufflinks	exon	27295321	27295788	.	-	.	gene_id "XLOC_007983"; transcript_id "TCONS_00012155"; exon_number "1"; gene_name "AT1G72500"; oId "CUFF.9621.1"; nearest_ref "AT1G72500.1"; class_code "j"; tss_id "TSS10102";
Chr1	Cufflinks	exon	27295871	27295945	.	-	.	gene_id "XLOC_007983"; transcript_id "TCONS_00012155"; exon_number "2"; gene_name "AT1G72500"; oId "CUFF.9621.1"; nearest_ref "AT1G72500.1"; class_code "j"; tss_id "TSS10102";
Chr1	Cufflinks	exon	27296014	27296184	.	-	.	gene_id "XLOC_007983"; transcript_id "TCONS_00012155"; exon_number "3"; gene_name "AT1G72500"; oId "CUFF.9621.1"; nearest_ref "AT1G72500.1"; class_code "j"; tss_id "TSS10102";
Chr1	Cufflinks	exon	27296263	27296363	.	-	.	gene_id "XLOC_007983"; transcript_id "TCONS_00012155"; exon_number "4"; gene_name "AT1G72500"; oId "CUFF.9621.1"; nearest_ref "AT1G72500.1"; class_code "j"; tss_id "TSS10102";
Chr1	Cufflinks	exon	27296481	27296558	.	-	.	gene_id "XLOC_007983"; transcript_id "TCONS_00012155"; exon_number "5"; gene_name "AT1G72500"; oId "CUFF.9621.1"; nearest_ref "AT1G72500.1"; class_code "j"; tss_id "TSS10102";
Chr1	Cufflinks	exon	27296641	27296800	.	-	.	gene_id "XLOC_007983"; transcript_id "TCONS_00012155"; exon_number "6"; gene_name "AT1G72500"; oId "CUFF.9621.1"; nearest_ref "AT1G72500.1"; class_code "j"; tss_id "TSS10102";
Chr1	Cufflinks	exon	27296872	27297141	.	-	.	gene_id "XLOC_007983"; transcript_id "TCONS_00012155"; exon_number "7"; gene_name "AT1G72500"; oId "CUFF.9621.1"; nearest_ref "AT1G72500.1"; class_code "j"; tss_id "TSS10102";
Chr1	Cufflinks	exon	27297221	27297337	.	-	.	gene_id "XLOC_007983"; transcript_id "TCONS_00012155"; exon_number "8"; gene_name "AT1G72500"; oId "CUFF.9621.1"; nearest_ref "AT1G72500.1"; class_code "j"; tss_id "TSS10102";
Chr1	Cufflinks	exon	27297417	27297507	.	-	.	gene_id "XLOC_007983"; transcript_id "TCONS_00012155"; exon_number "9"; gene_name "AT1G72500"; oId "CUFF.9621.1"; nearest_ref "AT1G72500.1"; class_code "j"; tss_id "TSS10102";
Chr1	Cufflinks	exon	27297597	27297812	.	-	.	gene_id "XLOC_007983"; transcript_id "TCONS_00012155"; exon_number "10"; gene_name "AT1G72500"; oId "CUFF.9621.1"; nearest_ref "AT1G72500.1"; class_code "j"; tss_id "TSS10102";
Chr1	Cufflinks	exon	27297897	27298072	.	-	.	gene_id "XLOC_007983"; transcript_id "TCONS_00012155"; exon_number "11"; gene_name "AT1G72500"; oId "CUFF.9621.1"; nearest_ref "AT1G72500.1"; class_code "j"; tss_id "TSS10102";
Chr1	Cufflinks	exon	27295336	27295788	.	-	.	gene_id "XLOC_007983"; transcript_id "TCONS_00012156"; exon_number "1"; gene_name "AT1G72500"; oId "AT1G72500.1"; nearest_ref "AT1G72500.1"; class_code "="; tss_id "TSS10103"; p_id "P8010";
Chr1	Cufflinks	exon	27295871	27295945	.	-	.	gene_id "XLOC_007983"; transcript_id "TCONS_00012156"; exon_number "2"; gene_name "AT1G72500"; oId "AT1G72500.1"; nearest_ref "AT1G72500.1"; class_code "="; tss_id "TSS10103"; p_id "P8010";
Chr1	Cufflinks	exon	27296014	27296184	.	-	.	gene_id "XLOC_007983"; transcript_id "TCONS_00012156"; exon_number "3"; gene_name "AT1G72500"; oId "AT1G72500.1"; nearest_ref "AT1G72500.1"; class_code "="; tss_id "TSS10103"; p_id "P8010";
Chr1	Cufflinks	exon	27296263	27296363	.	-	.	gene_id "XLOC_007983"; transcript_id "TCONS_00012156"; exon_number "4"; gene_name "AT1G72500"; oId "AT1G72500.1"; nearest_ref "AT1G72500.1"; class_code "="; tss_id "TSS10103"; p_id "P8010";
Chr1	Cufflinks	exon	27296481	27296558	.	-	.	gene_id "XLOC_007983"; transcript_id "TCONS_00012156"; exon_number "5"; gene_name "AT1G72500"; oId "AT1G72500.1"; nearest_ref "AT1G72500.1"; class_code "="; tss_id "TSS10103"; p_id "P8010";
Chr1	Cufflinks	exon	27296641	27296800	.	-	.	gene_id "XLOC_007983"; transcript_id "TCONS_00012156"; exon_number "6"; gene_name "AT1G72500"; oId "AT1G72500.1"; nearest_ref "AT1G72500.1"; class_code "="; tss_id "TSS10103"; p_id "P8010";
Chr1	Cufflinks	exon	27296872	27297141	.	-	.	gene_id "XLOC_007983"; transcript_id "TCONS_00012156"; exon_number "7"; gene_name "AT1G72500"; oId "AT1G72500.1"; nearest_ref "AT1G72500.1"; class_code "="; tss_id "TSS10103"; p_id "P8010";
Chr1	Cufflinks	exon	27297221	27297337	.	-	.	gene_id "XLOC_007983"; transcript_id "TCONS_00012156"; exon_number "8"; gene_name "AT1G72500"; oId "AT1G72500.1"; nearest_ref "AT1G72500.1"; class_code "="; tss_id "TSS10103"; p_id "P8010";
Chr1	Cufflinks	exon	27297418	27297507	.	-	.	gene_id "XLOC_007983"; transcript_id "TCONS_00012156"; exon_number "9"; gene_name "AT1G72500"; oId "AT1G72500.1"; nearest_ref "AT1G72500.1"; class_code "="; tss_id "TSS10103"; p_id "P8010";
Chr1	Cufflinks	exon	27297597	27297812	.	-	.	gene_id "XLOC_007983"; transcript_id "TCONS_00012156"; exon_number "10"; gene_name "AT1G72500"; oId "AT1G72500.1"; nearest_ref "AT1G72500.1"; class_code "="; tss_id "TSS10103"; p_id "P8010";
Chr1	Cufflinks	exon	27297897	27298055	.	-	.	gene_id "XLOC_007983"; transcript_id "TCONS_00012156"; exon_number "11"; gene_name "AT1G72500"; oId "AT1G72500.1"; nearest_ref "AT1G72500.1"; class_code "="; tss_id "TSS10103"; p_id "P8010";
Chr1	Cufflinks	exon	27298176	27298556	.	-	.	gene_id "XLOC_007983"; transcript_id "TCONS_00012156"; exon_number "12"; gene_name "AT1G72500"; oId "AT1G72500.1"; nearest_ref "AT1G72500.1"; class_code "="; tss_id "TSS10103"; p_id "P8010";
Chr1	Cufflinks	exon	27314678	27315488	.	-	.	gene_id "XLOC_007984"; transcript_id "TCONS_00015078"; exon_number "1"; gene_name "AT1G72540"; oId "CUFF.12176.1"; nearest_ref "AT1G72540.1"; class_code "j"; tss_id "TSS10106";
Chr1	Cufflinks	exon	27315568	27315785	.	-	.	gene_id "XLOC_007984"; transcript_id "TCONS_00015078"; exon_number "2"; gene_name "AT1G72540"; oId "CUFF.12176.1"; nearest_ref "AT1G72540.1"; class_code "j"; tss_id "TSS10106";
Chr1	Cufflinks	exon	27314932	27315488	.	-	.	gene_id "XLOC_007984"; transcript_id "TCONS_00012158"; exon_number "1"; gene_name "AT1G72540"; oId "AT1G72540.1"; nearest_ref "AT1G72540.1"; class_code "="; tss_id "TSS10107"; p_id "P8011";
Chr1	Cufflinks	exon	27315568	27315691	.	-	.	gene_id "XLOC_007984"; transcript_id "TCONS_00012158"; exon_number "2"; gene_name "AT1G72540"; oId "AT1G72540.1"; nearest_ref "AT1G72540.1"; class_code "="; tss_id "TSS10107"; p_id "P8011";
Chr1	Cufflinks	exon	27315782	27315918	.	-	.	gene_id "XLOC_007984"; transcript_id "TCONS_00012158"; exon_number "3"; gene_name "AT1G72540"; oId "AT1G72540.1"; nearest_ref "AT1G72540.1"; class_code "="; tss_id "TSS10107"; p_id "P8011";
Chr1	Cufflinks	exon	27316019	27316154	.	-	.	gene_id "XLOC_007984"; transcript_id "TCONS_00012158"; exon_number "4"; gene_name "AT1G72540"; oId "AT1G72540.1"; nearest_ref "AT1G72540.1"; class_code "="; tss_id "TSS10107"; p_id "P8011";
Chr1	Cufflinks	exon	27316271	27316669	.	-	.	gene_id "XLOC_007984"; transcript_id "TCONS_00012158"; exon_number "5"; gene_name "AT1G72540"; oId "AT1G72540.1"; nearest_ref "AT1G72540.1"; class_code "="; tss_id "TSS10107"; p_id "P8011";
Chr1	Cufflinks	exon	27319688	27320015	.	-	.	gene_id "XLOC_007985"; transcript_id "TCONS_00012159"; exon_number "1"; gene_name "AT1G72550"; oId "AT1G72550.1"; nearest_ref "AT1G72550.1"; class_code "="; tss_id "TSS10108"; p_id "P8012";
Chr1	Cufflinks	exon	27320101	27320184	.	-	.	gene_id "XLOC_007985"; transcript_id "TCONS_00012159"; exon_number "2"; gene_name "AT1G72550"; oId "AT1G72550.1"; nearest_ref "AT1G72550.1"; class_code "="; tss_id "TSS10108"; p_id "P8012";
Chr1	Cufflinks	exon	27320279	27320395	.	-	.	gene_id "XLOC_007985"; transcript_id "TCONS_00012159"; exon_number "3"; gene_name "AT1G72550"; oId "AT1G72550.1"; nearest_ref "AT1G72550.1"; class_code "="; tss_id "TSS10108"; p_id "P8012";
Chr1	Cufflinks	exon	27320504	27320611	.	-	.	gene_id "XLOC_007985"; transcript_id "TCONS_00012159"; exon_number "4"; gene_name "AT1G72550"; oId "AT1G72550.1"; nearest_ref "AT1G72550.1"; class_code "="; tss_id "TSS10108"; p_id "P8012";
Chr1	Cufflinks	exon	27320695	27320769	.	-	.	gene_id "XLOC_007985"; transcript_id "TCONS_00012159"; exon_number "5"; gene_name "AT1G72550"; oId "AT1G72550.1"; nearest_ref "AT1G72550.1"; class_code "="; tss_id "TSS10108"; p_id "P8012";
Chr1	Cufflinks	exon	27320855	27320986	.	-	.	gene_id "XLOC_007985"; transcript_id "TCONS_00012159"; exon_number "6"; gene_name "AT1G72550"; oId "AT1G72550.1"; nearest_ref "AT1G72550.1"; class_code "="; tss_id "TSS10108"; p_id "P8012";
Chr1	Cufflinks	exon	27321109	27321210	.	-	.	gene_id "XLOC_007985"; transcript_id "TCONS_00012159"; exon_number "7"; gene_name "AT1G72550"; oId "AT1G72550.1"; nearest_ref "AT1G72550.1"; class_code "="; tss_id "TSS10108"; p_id "P8012";
Chr1	Cufflinks	exon	27321306	27321434	.	-	.	gene_id "XLOC_007985"; transcript_id "TCONS_00012159"; exon_number "8"; gene_name "AT1G72550"; oId "AT1G72550.1"; nearest_ref "AT1G72550.1"; class_code "="; tss_id "TSS10108"; p_id "P8012";
Chr1	Cufflinks	exon	27321570	27321737	.	-	.	gene_id "XLOC_007985"; transcript_id "TCONS_00012159"; exon_number "9"; gene_name "AT1G72550"; oId "AT1G72550.1"; nearest_ref "AT1G72550.1"; class_code "="; tss_id "TSS10108"; p_id "P8012";
Chr1	Cufflinks	exon	27321809	27321935	.	-	.	gene_id "XLOC_007985"; transcript_id "TCONS_00012159"; exon_number "10"; gene_name "AT1G72550"; oId "AT1G72550.1"; nearest_ref "AT1G72550.1"; class_code "="; tss_id "TSS10108"; p_id "P8012";
Chr1	Cufflinks	exon	27322090	27322166	.	-	.	gene_id "XLOC_007985"; transcript_id "TCONS_00012159"; exon_number "11"; gene_name "AT1G72550"; oId "AT1G72550.1"; nearest_ref "AT1G72550.1"; class_code "="; tss_id "TSS10108"; p_id "P8012";
Chr1	Cufflinks	exon	27322381	27322422	.	-	.	gene_id "XLOC_007985"; transcript_id "TCONS_00012159"; exon_number "12"; gene_name "AT1G72550"; oId "AT1G72550.1"; nearest_ref "AT1G72550.1"; class_code "="; tss_id "TSS10108"; p_id "P8012";
Chr1	Cufflinks	exon	27322673	27322714	.	-	.	gene_id "XLOC_007985"; transcript_id "TCONS_00012159"; exon_number "13"; gene_name "AT1G72550"; oId "AT1G72550.1"; nearest_ref "AT1G72550.1"; class_code "="; tss_id "TSS10108"; p_id "P8012";
Chr1	Cufflinks	exon	27322895	27322961	.	-	.	gene_id "XLOC_007985"; transcript_id "TCONS_00012159"; exon_number "14"; gene_name "AT1G72550"; oId "AT1G72550.1"; nearest_ref "AT1G72550.1"; class_code "="; tss_id "TSS10108"; p_id "P8012";
Chr1	Cufflinks	exon	27323106	27323221	.	-	.	gene_id "XLOC_007985"; transcript_id "TCONS_00012159"; exon_number "15"; gene_name "AT1G72550"; oId "AT1G72550.1"; nearest_ref "AT1G72550.1"; class_code "="; tss_id "TSS10108"; p_id "P8012";
Chr1	Cufflinks	exon	27323296	27323425	.	-	.	gene_id "XLOC_007985"; transcript_id "TCONS_00012159"; exon_number "16"; gene_name "AT1G72550"; oId "AT1G72550.1"; nearest_ref "AT1G72550.1"; class_code "="; tss_id "TSS10108"; p_id "P8012";
Chr1	Cufflinks	exon	27323519	27323616	.	-	.	gene_id "XLOC_007985"; transcript_id "TCONS_00012159"; exon_number "17"; gene_name "AT1G72550"; oId "AT1G72550.1"; nearest_ref "AT1G72550.1"; class_code "="; tss_id "TSS10108"; p_id "P8012";
Chr1	Cufflinks	exon	27323705	27323760	.	-	.	gene_id "XLOC_007985"; transcript_id "TCONS_00012159"; exon_number "18"; gene_name "AT1G72550"; oId "AT1G72550.1"; nearest_ref "AT1G72550.1"; class_code "="; tss_id "TSS10108"; p_id "P8012";
Chr1	Cufflinks	exon	27323851	27324037	.	-	.	gene_id "XLOC_007985"; transcript_id "TCONS_00012159"; exon_number "19"; gene_name "AT1G72550"; oId "AT1G72550.1"; nearest_ref "AT1G72550.1"; class_code "="; tss_id "TSS10108"; p_id "P8012";
Chr1	Cufflinks	exon	27319751	27320025	.	-	.	gene_id "XLOC_007985"; transcript_id "TCONS_00012160"; exon_number "1"; gene_name "AT1G72550"; oId "AT1G72550.2"; nearest_ref "AT1G72550.2"; class_code "="; tss_id "TSS10108"; p_id "P8013";
Chr1	Cufflinks	exon	27320101	27320184	.	-	.	gene_id "XLOC_007985"; transcript_id "TCONS_00012160"; exon_number "2"; gene_name "AT1G72550"; oId "AT1G72550.2"; nearest_ref "AT1G72550.2"; class_code "="; tss_id "TSS10108"; p_id "P8013";
Chr1	Cufflinks	exon	27320279	27320395	.	-	.	gene_id "XLOC_007985"; transcript_id "TCONS_00012160"; exon_number "3"; gene_name "AT1G72550"; oId "AT1G72550.2"; nearest_ref "AT1G72550.2"; class_code "="; tss_id "TSS10108"; p_id "P8013";
Chr1	Cufflinks	exon	27320504	27320611	.	-	.	gene_id "XLOC_007985"; transcript_id "TCONS_00012160"; exon_number "4"; gene_name "AT1G72550"; oId "AT1G72550.2"; nearest_ref "AT1G72550.2"; class_code "="; tss_id "TSS10108"; p_id "P8013";
Chr1	Cufflinks	exon	27320695	27320769	.	-	.	gene_id "XLOC_007985"; transcript_id "TCONS_00012160"; exon_number "5"; gene_name "AT1G72550"; oId "AT1G72550.2"; nearest_ref "AT1G72550.2"; class_code "="; tss_id "TSS10108"; p_id "P8013";
Chr1	Cufflinks	exon	27320855	27320986	.	-	.	gene_id "XLOC_007985"; transcript_id "TCONS_00012160"; exon_number "6"; gene_name "AT1G72550"; oId "AT1G72550.2"; nearest_ref "AT1G72550.2"; class_code "="; tss_id "TSS10108"; p_id "P8013";
Chr1	Cufflinks	exon	27321109	27321210	.	-	.	gene_id "XLOC_007985"; transcript_id "TCONS_00012160"; exon_number "7"; gene_name "AT1G72550"; oId "AT1G72550.2"; nearest_ref "AT1G72550.2"; class_code "="; tss_id "TSS10108"; p_id "P8013";
Chr1	Cufflinks	exon	27321306	27321434	.	-	.	gene_id "XLOC_007985"; transcript_id "TCONS_00012160"; exon_number "8"; gene_name "AT1G72550"; oId "AT1G72550.2"; nearest_ref "AT1G72550.2"; class_code "="; tss_id "TSS10108"; p_id "P8013";
Chr1	Cufflinks	exon	27321570	27321737	.	-	.	gene_id "XLOC_007985"; transcript_id "TCONS_00012160"; exon_number "9"; gene_name "AT1G72550"; oId "AT1G72550.2"; nearest_ref "AT1G72550.2"; class_code "="; tss_id "TSS10108"; p_id "P8013";
Chr1	Cufflinks	exon	27321809	27321935	.	-	.	gene_id "XLOC_007985"; transcript_id "TCONS_00012160"; exon_number "10"; gene_name "AT1G72550"; oId "AT1G72550.2"; nearest_ref "AT1G72550.2"; class_code "="; tss_id "TSS10108"; p_id "P8013";
Chr1	Cufflinks	exon	27322090	27322166	.	-	.	gene_id "XLOC_007985"; transcript_id "TCONS_00012160"; exon_number "11"; gene_name "AT1G72550"; oId "AT1G72550.2"; nearest_ref "AT1G72550.2"; class_code "="; tss_id "TSS10108"; p_id "P8013";
Chr1	Cufflinks	exon	27322381	27322422	.	-	.	gene_id "XLOC_007985"; transcript_id "TCONS_00012160"; exon_number "12"; gene_name "AT1G72550"; oId "AT1G72550.2"; nearest_ref "AT1G72550.2"; class_code "="; tss_id "TSS10108"; p_id "P8013";
Chr1	Cufflinks	exon	27322673	27322714	.	-	.	gene_id "XLOC_007985"; transcript_id "TCONS_00012160"; exon_number "13"; gene_name "AT1G72550"; oId "AT1G72550.2"; nearest_ref "AT1G72550.2"; class_code "="; tss_id "TSS10108"; p_id "P8013";
Chr1	Cufflinks	exon	27322895	27322961	.	-	.	gene_id "XLOC_007985"; transcript_id "TCONS_00012160"; exon_number "14"; gene_name "AT1G72550"; oId "AT1G72550.2"; nearest_ref "AT1G72550.2"; class_code "="; tss_id "TSS10108"; p_id "P8013";
Chr1	Cufflinks	exon	27323106	27323221	.	-	.	gene_id "XLOC_007985"; transcript_id "TCONS_00012160"; exon_number "15"; gene_name "AT1G72550"; oId "AT1G72550.2"; nearest_ref "AT1G72550.2"; class_code "="; tss_id "TSS10108"; p_id "P8013";
Chr1	Cufflinks	exon	27323296	27323425	.	-	.	gene_id "XLOC_007985"; transcript_id "TCONS_00012160"; exon_number "16"; gene_name "AT1G72550"; oId "AT1G72550.2"; nearest_ref "AT1G72550.2"; class_code "="; tss_id "TSS10108"; p_id "P8013";
Chr1	Cufflinks	exon	27323519	27323616	.	-	.	gene_id "XLOC_007985"; transcript_id "TCONS_00012160"; exon_number "17"; gene_name "AT1G72550"; oId "AT1G72550.2"; nearest_ref "AT1G72550.2"; class_code "="; tss_id "TSS10108"; p_id "P8013";
Chr1	Cufflinks	exon	27323705	27323760	.	-	.	gene_id "XLOC_007985"; transcript_id "TCONS_00012160"; exon_number "18"; gene_name "AT1G72550"; oId "AT1G72550.2"; nearest_ref "AT1G72550.2"; class_code "="; tss_id "TSS10108"; p_id "P8013";
Chr1	Cufflinks	exon	27323851	27324015	.	-	.	gene_id "XLOC_007985"; transcript_id "TCONS_00012160"; exon_number "19"; gene_name "AT1G72550"; oId "AT1G72550.2"; nearest_ref "AT1G72550.2"; class_code "="; tss_id "TSS10108"; p_id "P8013";
Chr1	Cufflinks	exon	27324295	27325115	.	-	.	gene_id "XLOC_007986"; transcript_id "TCONS_00017139"; exon_number "1"; gene_name "PSD"; oId "CUFF.12440.1"; nearest_ref "AT1G72560.3"; class_code "j"; tss_id "TSS10109";
Chr1	Cufflinks	exon	27325217	27325363	.	-	.	gene_id "XLOC_007986"; transcript_id "TCONS_00017139"; exon_number "2"; gene_name "PSD"; oId "CUFF.12440.1"; nearest_ref "AT1G72560.3"; class_code "j"; tss_id "TSS10109";
Chr1	Cufflinks	exon	27325485	27325583	.	-	.	gene_id "XLOC_007986"; transcript_id "TCONS_00017139"; exon_number "3"; gene_name "PSD"; oId "CUFF.12440.1"; nearest_ref "AT1G72560.3"; class_code "j"; tss_id "TSS10109";
Chr1	Cufflinks	exon	27325671	27325736	.	-	.	gene_id "XLOC_007986"; transcript_id "TCONS_00017139"; exon_number "4"; gene_name "PSD"; oId "CUFF.12440.1"; nearest_ref "AT1G72560.3"; class_code "j"; tss_id "TSS10109";
Chr1	Cufflinks	exon	27325836	27326009	.	-	.	gene_id "XLOC_007986"; transcript_id "TCONS_00017139"; exon_number "5"; gene_name "PSD"; oId "CUFF.12440.1"; nearest_ref "AT1G72560.3"; class_code "j"; tss_id "TSS10109";
Chr1	Cufflinks	exon	27326129	27326293	.	-	.	gene_id "XLOC_007986"; transcript_id "TCONS_00017139"; exon_number "6"; gene_name "PSD"; oId "CUFF.12440.1"; nearest_ref "AT1G72560.3"; class_code "j"; tss_id "TSS10109";
Chr1	Cufflinks	exon	27326505	27326600	.	-	.	gene_id "XLOC_007986"; transcript_id "TCONS_00017139"; exon_number "7"; gene_name "PSD"; oId "CUFF.12440.1"; nearest_ref "AT1G72560.3"; class_code "j"; tss_id "TSS10109";
Chr1	Cufflinks	exon	27326719	27326781	.	-	.	gene_id "XLOC_007986"; transcript_id "TCONS_00017139"; exon_number "8"; gene_name "PSD"; oId "CUFF.12440.1"; nearest_ref "AT1G72560.3"; class_code "j"; tss_id "TSS10109";
Chr1	Cufflinks	exon	27326957	27327016	.	-	.	gene_id "XLOC_007986"; transcript_id "TCONS_00017139"; exon_number "9"; gene_name "PSD"; oId "CUFF.12440.1"; nearest_ref "AT1G72560.3"; class_code "j"; tss_id "TSS10109";
Chr1	Cufflinks	exon	27327121	27327225	.	-	.	gene_id "XLOC_007986"; transcript_id "TCONS_00017139"; exon_number "10"; gene_name "PSD"; oId "CUFF.12440.1"; nearest_ref "AT1G72560.3"; class_code "j"; tss_id "TSS10109";
Chr1	Cufflinks	exon	27327322	27327411	.	-	.	gene_id "XLOC_007986"; transcript_id "TCONS_00017139"; exon_number "11"; gene_name "PSD"; oId "CUFF.12440.1"; nearest_ref "AT1G72560.3"; class_code "j"; tss_id "TSS10109";
Chr1	Cufflinks	exon	27327526	27327615	.	-	.	gene_id "XLOC_007986"; transcript_id "TCONS_00017139"; exon_number "12"; gene_name "PSD"; oId "CUFF.12440.1"; nearest_ref "AT1G72560.3"; class_code "j"; tss_id "TSS10109";
Chr1	Cufflinks	exon	27327746	27330031	.	-	.	gene_id "XLOC_007986"; transcript_id "TCONS_00017139"; exon_number "13"; gene_name "PSD"; oId "CUFF.12440.1"; nearest_ref "AT1G72560.3"; class_code "j"; tss_id "TSS10109";
Chr1	Cufflinks	exon	27324295	27324728	.	-	.	gene_id "XLOC_007986"; transcript_id "TCONS_00015080"; exon_number "1"; gene_name "PSD"; oId "CUFF.12178.2"; nearest_ref "AT1G72560.3"; class_code "j"; tss_id "TSS10109";
Chr1	Cufflinks	exon	27324817	27324871	.	-	.	gene_id "XLOC_007986"; transcript_id "TCONS_00015080"; exon_number "2"; gene_name "PSD"; oId "CUFF.12178.2"; nearest_ref "AT1G72560.3"; class_code "j"; tss_id "TSS10109";
Chr1	Cufflinks	exon	27324992	27325115	.	-	.	gene_id "XLOC_007986"; transcript_id "TCONS_00015080"; exon_number "3"; gene_name "PSD"; oId "CUFF.12178.2"; nearest_ref "AT1G72560.3"; class_code "j"; tss_id "TSS10109";
Chr1	Cufflinks	exon	27325217	27325363	.	-	.	gene_id "XLOC_007986"; transcript_id "TCONS_00015080"; exon_number "4"; gene_name "PSD"; oId "CUFF.12178.2"; nearest_ref "AT1G72560.3"; class_code "j"; tss_id "TSS10109";
Chr1	Cufflinks	exon	27325485	27325583	.	-	.	gene_id "XLOC_007986"; transcript_id "TCONS_00015080"; exon_number "5"; gene_name "PSD"; oId "CUFF.12178.2"; nearest_ref "AT1G72560.3"; class_code "j"; tss_id "TSS10109";
Chr1	Cufflinks	exon	27325671	27325736	.	-	.	gene_id "XLOC_007986"; transcript_id "TCONS_00015080"; exon_number "6"; gene_name "PSD"; oId "CUFF.12178.2"; nearest_ref "AT1G72560.3"; class_code "j"; tss_id "TSS10109";
Chr1	Cufflinks	exon	27325836	27326009	.	-	.	gene_id "XLOC_007986"; transcript_id "TCONS_00015080"; exon_number "7"; gene_name "PSD"; oId "CUFF.12178.2"; nearest_ref "AT1G72560.3"; class_code "j"; tss_id "TSS10109";
Chr1	Cufflinks	exon	27326129	27326293	.	-	.	gene_id "XLOC_007986"; transcript_id "TCONS_00015080"; exon_number "8"; gene_name "PSD"; oId "CUFF.12178.2"; nearest_ref "AT1G72560.3"; class_code "j"; tss_id "TSS10109";
Chr1	Cufflinks	exon	27326505	27326600	.	-	.	gene_id "XLOC_007986"; transcript_id "TCONS_00015080"; exon_number "9"; gene_name "PSD"; oId "CUFF.12178.2"; nearest_ref "AT1G72560.3"; class_code "j"; tss_id "TSS10109";
Chr1	Cufflinks	exon	27326719	27326781	.	-	.	gene_id "XLOC_007986"; transcript_id "TCONS_00015080"; exon_number "10"; gene_name "PSD"; oId "CUFF.12178.2"; nearest_ref "AT1G72560.3"; class_code "j"; tss_id "TSS10109";
Chr1	Cufflinks	exon	27326957	27327016	.	-	.	gene_id "XLOC_007986"; transcript_id "TCONS_00015080"; exon_number "11"; gene_name "PSD"; oId "CUFF.12178.2"; nearest_ref "AT1G72560.3"; class_code "j"; tss_id "TSS10109";
Chr1	Cufflinks	exon	27327121	27327225	.	-	.	gene_id "XLOC_007986"; transcript_id "TCONS_00015080"; exon_number "12"; gene_name "PSD"; oId "CUFF.12178.2"; nearest_ref "AT1G72560.3"; class_code "j"; tss_id "TSS10109";
Chr1	Cufflinks	exon	27327322	27327411	.	-	.	gene_id "XLOC_007986"; transcript_id "TCONS_00015080"; exon_number "13"; gene_name "PSD"; oId "CUFF.12178.2"; nearest_ref "AT1G72560.3"; class_code "j"; tss_id "TSS10109";
Chr1	Cufflinks	exon	27327526	27327615	.	-	.	gene_id "XLOC_007986"; transcript_id "TCONS_00015080"; exon_number "14"; gene_name "PSD"; oId "CUFF.12178.2"; nearest_ref "AT1G72560.3"; class_code "j"; tss_id "TSS10109";
Chr1	Cufflinks	exon	27327746	27330031	.	-	.	gene_id "XLOC_007986"; transcript_id "TCONS_00015080"; exon_number "15"; gene_name "PSD"; oId "CUFF.12178.2"; nearest_ref "AT1G72560.3"; class_code "j"; tss_id "TSS10109";
Chr1	Cufflinks	exon	27324295	27324728	.	-	.	gene_id "XLOC_007986"; transcript_id "TCONS_00015079"; exon_number "1"; gene_name "PSD"; oId "CUFF.12178.1"; nearest_ref "AT1G72560.3"; class_code "j"; tss_id "TSS10109";
Chr1	Cufflinks	exon	27324817	27325115	.	-	.	gene_id "XLOC_007986"; transcript_id "TCONS_00015079"; exon_number "2"; gene_name "PSD"; oId "CUFF.12178.1"; nearest_ref "AT1G72560.3"; class_code "j"; tss_id "TSS10109";
Chr1	Cufflinks	exon	27325217	27325363	.	-	.	gene_id "XLOC_007986"; transcript_id "TCONS_00015079"; exon_number "3"; gene_name "PSD"; oId "CUFF.12178.1"; nearest_ref "AT1G72560.3"; class_code "j"; tss_id "TSS10109";
Chr1	Cufflinks	exon	27325485	27325583	.	-	.	gene_id "XLOC_007986"; transcript_id "TCONS_00015079"; exon_number "4"; gene_name "PSD"; oId "CUFF.12178.1"; nearest_ref "AT1G72560.3"; class_code "j"; tss_id "TSS10109";
Chr1	Cufflinks	exon	27325671	27325777	.	-	.	gene_id "XLOC_007986"; transcript_id "TCONS_00015079"; exon_number "5"; gene_name "PSD"; oId "CUFF.12178.1"; nearest_ref "AT1G72560.3"; class_code "j"; tss_id "TSS10109";
Chr1	Cufflinks	exon	27325877	27326009	.	-	.	gene_id "XLOC_007986"; transcript_id "TCONS_00015079"; exon_number "6"; gene_name "PSD"; oId "CUFF.12178.1"; nearest_ref "AT1G72560.3"; class_code "j"; tss_id "TSS10109";
Chr1	Cufflinks	exon	27326129	27326293	.	-	.	gene_id "XLOC_007986"; transcript_id "TCONS_00015079"; exon_number "7"; gene_name "PSD"; oId "CUFF.12178.1"; nearest_ref "AT1G72560.3"; class_code "j"; tss_id "TSS10109";
Chr1	Cufflinks	exon	27326505	27326600	.	-	.	gene_id "XLOC_007986"; transcript_id "TCONS_00015079"; exon_number "8"; gene_name "PSD"; oId "CUFF.12178.1"; nearest_ref "AT1G72560.3"; class_code "j"; tss_id "TSS10109";
Chr1	Cufflinks	exon	27326719	27326781	.	-	.	gene_id "XLOC_007986"; transcript_id "TCONS_00015079"; exon_number "9"; gene_name "PSD"; oId "CUFF.12178.1"; nearest_ref "AT1G72560.3"; class_code "j"; tss_id "TSS10109";
Chr1	Cufflinks	exon	27326957	27327225	.	-	.	gene_id "XLOC_007986"; transcript_id "TCONS_00015079"; exon_number "10"; gene_name "PSD"; oId "CUFF.12178.1"; nearest_ref "AT1G72560.3"; class_code "j"; tss_id "TSS10109";
Chr1	Cufflinks	exon	27327322	27327615	.	-	.	gene_id "XLOC_007986"; transcript_id "TCONS_00015079"; exon_number "11"; gene_name "PSD"; oId "CUFF.12178.1"; nearest_ref "AT1G72560.3"; class_code "j"; tss_id "TSS10109";
Chr1	Cufflinks	exon	27327746	27330031	.	-	.	gene_id "XLOC_007986"; transcript_id "TCONS_00015079"; exon_number "12"; gene_name "PSD"; oId "CUFF.12178.1"; nearest_ref "AT1G72560.3"; class_code "j"; tss_id "TSS10109";
Chr1	Cufflinks	exon	27324351	27324728	.	-	.	gene_id "XLOC_007986"; transcript_id "TCONS_00012161"; exon_number "1"; gene_name "PSD"; oId "CUFF.9626.1"; nearest_ref "AT1G72560.3"; class_code "j"; tss_id "TSS10109";
Chr1	Cufflinks	exon	27324817	27324871	.	-	.	gene_id "XLOC_007986"; transcript_id "TCONS_00012161"; exon_number "2"; gene_name "PSD"; oId "CUFF.9626.1"; nearest_ref "AT1G72560.3"; class_code "j"; tss_id "TSS10109";
Chr1	Cufflinks	exon	27324992	27325115	.	-	.	gene_id "XLOC_007986"; transcript_id "TCONS_00012161"; exon_number "3"; gene_name "PSD"; oId "CUFF.9626.1"; nearest_ref "AT1G72560.3"; class_code "j"; tss_id "TSS10109";
Chr1	Cufflinks	exon	27325217	27325365	.	-	.	gene_id "XLOC_007986"; transcript_id "TCONS_00012161"; exon_number "4"; gene_name "PSD"; oId "CUFF.9626.1"; nearest_ref "AT1G72560.3"; class_code "j"; tss_id "TSS10109";
Chr1	Cufflinks	exon	27325487	27325583	.	-	.	gene_id "XLOC_007986"; transcript_id "TCONS_00012161"; exon_number "5"; gene_name "PSD"; oId "CUFF.9626.1"; nearest_ref "AT1G72560.3"; class_code "j"; tss_id "TSS10109";
Chr1	Cufflinks	exon	27325671	27325736	.	-	.	gene_id "XLOC_007986"; transcript_id "TCONS_00012161"; exon_number "6"; gene_name "PSD"; oId "CUFF.9626.1"; nearest_ref "AT1G72560.3"; class_code "j"; tss_id "TSS10109";
Chr1	Cufflinks	exon	27325836	27326293	.	-	.	gene_id "XLOC_007986"; transcript_id "TCONS_00012161"; exon_number "7"; gene_name "PSD"; oId "CUFF.9626.1"; nearest_ref "AT1G72560.3"; class_code "j"; tss_id "TSS10109";
Chr1	Cufflinks	exon	27326505	27326600	.	-	.	gene_id "XLOC_007986"; transcript_id "TCONS_00012161"; exon_number "8"; gene_name "PSD"; oId "CUFF.9626.1"; nearest_ref "AT1G72560.3"; class_code "j"; tss_id "TSS10109";
Chr1	Cufflinks	exon	27326719	27326781	.	-	.	gene_id "XLOC_007986"; transcript_id "TCONS_00012161"; exon_number "9"; gene_name "PSD"; oId "CUFF.9626.1"; nearest_ref "AT1G72560.3"; class_code "j"; tss_id "TSS10109";
Chr1	Cufflinks	exon	27326957	27327016	.	-	.	gene_id "XLOC_007986"; transcript_id "TCONS_00012161"; exon_number "10"; gene_name "PSD"; oId "CUFF.9626.1"; nearest_ref "AT1G72560.3"; class_code "j"; tss_id "TSS10109";
Chr1	Cufflinks	exon	27327121	27327225	.	-	.	gene_id "XLOC_007986"; transcript_id "TCONS_00012161"; exon_number "11"; gene_name "PSD"; oId "CUFF.9626.1"; nearest_ref "AT1G72560.3"; class_code "j"; tss_id "TSS10109";
Chr1	Cufflinks	exon	27327322	27327411	.	-	.	gene_id "XLOC_007986"; transcript_id "TCONS_00012161"; exon_number "12"; gene_name "PSD"; oId "CUFF.9626.1"; nearest_ref "AT1G72560.3"; class_code "j"; tss_id "TSS10109";
Chr1	Cufflinks	exon	27327526	27327616	.	-	.	gene_id "XLOC_007986"; transcript_id "TCONS_00012161"; exon_number "13"; gene_name "PSD"; oId "CUFF.9626.1"; nearest_ref "AT1G72560.3"; class_code "j"; tss_id "TSS10109";
Chr1	Cufflinks	exon	27327746	27330031	.	-	.	gene_id "XLOC_007986"; transcript_id "TCONS_00012161"; exon_number "14"; gene_name "PSD"; oId "CUFF.9626.1"; nearest_ref "AT1G72560.3"; class_code "j"; tss_id "TSS10109";
Chr1	Cufflinks	exon	27324389	27324871	.	-	.	gene_id "XLOC_007986"; transcript_id "TCONS_00012162"; exon_number "1"; gene_name "PSD"; oId "AT1G72560.1"; nearest_ref "AT1G72560.1"; class_code "="; tss_id "TSS10110"; p_id "P8014";
Chr1	Cufflinks	exon	27324983	27325115	.	-	.	gene_id "XLOC_007986"; transcript_id "TCONS_00012162"; exon_number "2"; gene_name "PSD"; oId "AT1G72560.1"; nearest_ref "AT1G72560.1"; class_code "="; tss_id "TSS10110"; p_id "P8014";
Chr1	Cufflinks	exon	27325217	27325363	.	-	.	gene_id "XLOC_007986"; transcript_id "TCONS_00012162"; exon_number "3"; gene_name "PSD"; oId "AT1G72560.1"; nearest_ref "AT1G72560.1"; class_code "="; tss_id "TSS10110"; p_id "P8014";
Chr1	Cufflinks	exon	27325485	27325583	.	-	.	gene_id "XLOC_007986"; transcript_id "TCONS_00012162"; exon_number "4"; gene_name "PSD"; oId "AT1G72560.1"; nearest_ref "AT1G72560.1"; class_code "="; tss_id "TSS10110"; p_id "P8014";
Chr1	Cufflinks	exon	27325671	27325736	.	-	.	gene_id "XLOC_007986"; transcript_id "TCONS_00012162"; exon_number "5"; gene_name "PSD"; oId "AT1G72560.1"; nearest_ref "AT1G72560.1"; class_code "="; tss_id "TSS10110"; p_id "P8014";
Chr1	Cufflinks	exon	27325836	27326009	.	-	.	gene_id "XLOC_007986"; transcript_id "TCONS_00012162"; exon_number "6"; gene_name "PSD"; oId "AT1G72560.1"; nearest_ref "AT1G72560.1"; class_code "="; tss_id "TSS10110"; p_id "P8014";
Chr1	Cufflinks	exon	27326129	27326293	.	-	.	gene_id "XLOC_007986"; transcript_id "TCONS_00012162"; exon_number "7"; gene_name "PSD"; oId "AT1G72560.1"; nearest_ref "AT1G72560.1"; class_code "="; tss_id "TSS10110"; p_id "P8014";
Chr1	Cufflinks	exon	27326505	27326600	.	-	.	gene_id "XLOC_007986"; transcript_id "TCONS_00012162"; exon_number "8"; gene_name "PSD"; oId "AT1G72560.1"; nearest_ref "AT1G72560.1"; class_code "="; tss_id "TSS10110"; p_id "P8014";
Chr1	Cufflinks	exon	27326719	27326781	.	-	.	gene_id "XLOC_007986"; transcript_id "TCONS_00012162"; exon_number "9"; gene_name "PSD"; oId "AT1G72560.1"; nearest_ref "AT1G72560.1"; class_code "="; tss_id "TSS10110"; p_id "P8014";
Chr1	Cufflinks	exon	27326957	27327016	.	-	.	gene_id "XLOC_007986"; transcript_id "TCONS_00012162"; exon_number "10"; gene_name "PSD"; oId "AT1G72560.1"; nearest_ref "AT1G72560.1"; class_code "="; tss_id "TSS10110"; p_id "P8014";
Chr1	Cufflinks	exon	27327121	27327225	.	-	.	gene_id "XLOC_007986"; transcript_id "TCONS_00012162"; exon_number "11"; gene_name "PSD"; oId "AT1G72560.1"; nearest_ref "AT1G72560.1"; class_code "="; tss_id "TSS10110"; p_id "P8014";
Chr1	Cufflinks	exon	27327322	27327411	.	-	.	gene_id "XLOC_007986"; transcript_id "TCONS_00012162"; exon_number "12"; gene_name "PSD"; oId "AT1G72560.1"; nearest_ref "AT1G72560.1"; class_code "="; tss_id "TSS10110"; p_id "P8014";
Chr1	Cufflinks	exon	27327526	27327615	.	-	.	gene_id "XLOC_007986"; transcript_id "TCONS_00012162"; exon_number "13"; gene_name "PSD"; oId "AT1G72560.1"; nearest_ref "AT1G72560.1"; class_code "="; tss_id "TSS10110"; p_id "P8014";
Chr1	Cufflinks	exon	27327746	27329467	.	-	.	gene_id "XLOC_007986"; transcript_id "TCONS_00012162"; exon_number "14"; gene_name "PSD"; oId "AT1G72560.1"; nearest_ref "AT1G72560.1"; class_code "="; tss_id "TSS10110"; p_id "P8014";
Chr1	Cufflinks	exon	27324389	27324728	.	-	.	gene_id "XLOC_007986"; transcript_id "TCONS_00012163"; exon_number "1"; gene_name "PSD"; oId "AT1G72560.3"; nearest_ref "AT1G72560.3"; class_code "="; tss_id "TSS10109"; p_id "P8014";
Chr1	Cufflinks	exon	27324817	27324871	.	-	.	gene_id "XLOC_007986"; transcript_id "TCONS_00012163"; exon_number "2"; gene_name "PSD"; oId "AT1G72560.3"; nearest_ref "AT1G72560.3"; class_code "="; tss_id "TSS10109"; p_id "P8014";
Chr1	Cufflinks	exon	27324983	27325115	.	-	.	gene_id "XLOC_007986"; transcript_id "TCONS_00012163"; exon_number "3"; gene_name "PSD"; oId "AT1G72560.3"; nearest_ref "AT1G72560.3"; class_code "="; tss_id "TSS10109"; p_id "P8014";
Chr1	Cufflinks	exon	27325217	27325363	.	-	.	gene_id "XLOC_007986"; transcript_id "TCONS_00012163"; exon_number "4"; gene_name "PSD"; oId "AT1G72560.3"; nearest_ref "AT1G72560.3"; class_code "="; tss_id "TSS10109"; p_id "P8014";
Chr1	Cufflinks	exon	27325485	27325583	.	-	.	gene_id "XLOC_007986"; transcript_id "TCONS_00012163"; exon_number "5"; gene_name "PSD"; oId "AT1G72560.3"; nearest_ref "AT1G72560.3"; class_code "="; tss_id "TSS10109"; p_id "P8014";
Chr1	Cufflinks	exon	27325671	27325736	.	-	.	gene_id "XLOC_007986"; transcript_id "TCONS_00012163"; exon_number "6"; gene_name "PSD"; oId "AT1G72560.3"; nearest_ref "AT1G72560.3"; class_code "="; tss_id "TSS10109"; p_id "P8014";
Chr1	Cufflinks	exon	27325836	27326009	.	-	.	gene_id "XLOC_007986"; transcript_id "TCONS_00012163"; exon_number "7"; gene_name "PSD"; oId "AT1G72560.3"; nearest_ref "AT1G72560.3"; class_code "="; tss_id "TSS10109"; p_id "P8014";
Chr1	Cufflinks	exon	27326129	27326293	.	-	.	gene_id "XLOC_007986"; transcript_id "TCONS_00012163"; exon_number "8"; gene_name "PSD"; oId "AT1G72560.3"; nearest_ref "AT1G72560.3"; class_code "="; tss_id "TSS10109"; p_id "P8014";
Chr1	Cufflinks	exon	27326505	27326600	.	-	.	gene_id "XLOC_007986"; transcript_id "TCONS_00012163"; exon_number "9"; gene_name "PSD"; oId "AT1G72560.3"; nearest_ref "AT1G72560.3"; class_code "="; tss_id "TSS10109"; p_id "P8014";
Chr1	Cufflinks	exon	27326719	27326781	.	-	.	gene_id "XLOC_007986"; transcript_id "TCONS_00012163"; exon_number "10"; gene_name "PSD"; oId "AT1G72560.3"; nearest_ref "AT1G72560.3"; class_code "="; tss_id "TSS10109"; p_id "P8014";
Chr1	Cufflinks	exon	27326957	27327016	.	-	.	gene_id "XLOC_007986"; transcript_id "TCONS_00012163"; exon_number "11"; gene_name "PSD"; oId "AT1G72560.3"; nearest_ref "AT1G72560.3"; class_code "="; tss_id "TSS10109"; p_id "P8014";
Chr1	Cufflinks	exon	27327121	27327225	.	-	.	gene_id "XLOC_007986"; transcript_id "TCONS_00012163"; exon_number "12"; gene_name "PSD"; oId "AT1G72560.3"; nearest_ref "AT1G72560.3"; class_code "="; tss_id "TSS10109"; p_id "P8014";
Chr1	Cufflinks	exon	27327322	27327411	.	-	.	gene_id "XLOC_007986"; transcript_id "TCONS_00012163"; exon_number "13"; gene_name "PSD"; oId "AT1G72560.3"; nearest_ref "AT1G72560.3"; class_code "="; tss_id "TSS10109"; p_id "P8014";
Chr1	Cufflinks	exon	27327526	27327615	.	-	.	gene_id "XLOC_007986"; transcript_id "TCONS_00012163"; exon_number "14"; gene_name "PSD"; oId "AT1G72560.3"; nearest_ref "AT1G72560.3"; class_code "="; tss_id "TSS10109"; p_id "P8014";
Chr1	Cufflinks	exon	27327746	27330031	.	-	.	gene_id "XLOC_007986"; transcript_id "TCONS_00012163"; exon_number "15"; gene_name "PSD"; oId "AT1G72560.3"; nearest_ref "AT1G72560.3"; class_code "="; tss_id "TSS10109"; p_id "P8014";
Chr1	Cufflinks	exon	27324760	27324871	.	-	.	gene_id "XLOC_007986"; transcript_id "TCONS_00012164"; exon_number "1"; gene_name "PSD"; oId "AT1G72560.2"; nearest_ref "AT1G72560.2"; class_code "="; tss_id "TSS10110"; p_id "P8014";
Chr1	Cufflinks	exon	27324992	27325115	.	-	.	gene_id "XLOC_007986"; transcript_id "TCONS_00012164"; exon_number "2"; gene_name "PSD"; oId "AT1G72560.2"; nearest_ref "AT1G72560.2"; class_code "="; tss_id "TSS10110"; p_id "P8014";
Chr1	Cufflinks	exon	27325217	27325363	.	-	.	gene_id "XLOC_007986"; transcript_id "TCONS_00012164"; exon_number "3"; gene_name "PSD"; oId "AT1G72560.2"; nearest_ref "AT1G72560.2"; class_code "="; tss_id "TSS10110"; p_id "P8014";
Chr1	Cufflinks	exon	27325485	27325583	.	-	.	gene_id "XLOC_007986"; transcript_id "TCONS_00012164"; exon_number "4"; gene_name "PSD"; oId "AT1G72560.2"; nearest_ref "AT1G72560.2"; class_code "="; tss_id "TSS10110"; p_id "P8014";
Chr1	Cufflinks	exon	27325671	27325736	.	-	.	gene_id "XLOC_007986"; transcript_id "TCONS_00012164"; exon_number "5"; gene_name "PSD"; oId "AT1G72560.2"; nearest_ref "AT1G72560.2"; class_code "="; tss_id "TSS10110"; p_id "P8014";
Chr1	Cufflinks	exon	27325836	27326009	.	-	.	gene_id "XLOC_007986"; transcript_id "TCONS_00012164"; exon_number "6"; gene_name "PSD"; oId "AT1G72560.2"; nearest_ref "AT1G72560.2"; class_code "="; tss_id "TSS10110"; p_id "P8014";
Chr1	Cufflinks	exon	27326129	27326293	.	-	.	gene_id "XLOC_007986"; transcript_id "TCONS_00012164"; exon_number "7"; gene_name "PSD"; oId "AT1G72560.2"; nearest_ref "AT1G72560.2"; class_code "="; tss_id "TSS10110"; p_id "P8014";
Chr1	Cufflinks	exon	27326505	27326600	.	-	.	gene_id "XLOC_007986"; transcript_id "TCONS_00012164"; exon_number "8"; gene_name "PSD"; oId "AT1G72560.2"; nearest_ref "AT1G72560.2"; class_code "="; tss_id "TSS10110"; p_id "P8014";
Chr1	Cufflinks	exon	27326719	27326781	.	-	.	gene_id "XLOC_007986"; transcript_id "TCONS_00012164"; exon_number "9"; gene_name "PSD"; oId "AT1G72560.2"; nearest_ref "AT1G72560.2"; class_code "="; tss_id "TSS10110"; p_id "P8014";
Chr1	Cufflinks	exon	27326957	27327016	.	-	.	gene_id "XLOC_007986"; transcript_id "TCONS_00012164"; exon_number "10"; gene_name "PSD"; oId "AT1G72560.2"; nearest_ref "AT1G72560.2"; class_code "="; tss_id "TSS10110"; p_id "P8014";
Chr1	Cufflinks	exon	27327121	27327225	.	-	.	gene_id "XLOC_007986"; transcript_id "TCONS_00012164"; exon_number "11"; gene_name "PSD"; oId "AT1G72560.2"; nearest_ref "AT1G72560.2"; class_code "="; tss_id "TSS10110"; p_id "P8014";
Chr1	Cufflinks	exon	27327322	27327411	.	-	.	gene_id "XLOC_007986"; transcript_id "TCONS_00012164"; exon_number "12"; gene_name "PSD"; oId "AT1G72560.2"; nearest_ref "AT1G72560.2"; class_code "="; tss_id "TSS10110"; p_id "P8014";
Chr1	Cufflinks	exon	27327526	27327615	.	-	.	gene_id "XLOC_007986"; transcript_id "TCONS_00012164"; exon_number "13"; gene_name "PSD"; oId "AT1G72560.2"; nearest_ref "AT1G72560.2"; class_code "="; tss_id "TSS10110"; p_id "P8014";
Chr1	Cufflinks	exon	27327746	27329467	.	-	.	gene_id "XLOC_007986"; transcript_id "TCONS_00012164"; exon_number "14"; gene_name "PSD"; oId "AT1G72560.2"; nearest_ref "AT1G72560.2"; class_code "="; tss_id "TSS10110"; p_id "P8014";
Chr1	Cufflinks	exon	27334076	27334270	.	-	.	gene_id "XLOC_007987"; transcript_id "TCONS_00012165"; exon_number "1"; gene_name "AT1G72580"; oId "AT1G72580.1"; nearest_ref "AT1G72580.1"; class_code "="; tss_id "TSS10111"; p_id "P8015";
Chr1	Cufflinks	exon	27334343	27334771	.	-	.	gene_id "XLOC_007987"; transcript_id "TCONS_00012165"; exon_number "2"; gene_name "AT1G72580"; oId "AT1G72580.1"; nearest_ref "AT1G72580.1"; class_code "="; tss_id "TSS10111"; p_id "P8015";
Chr1	Cufflinks	exon	27339114	27340044	.	-	.	gene_id "XLOC_007988"; transcript_id "TCONS_00012166"; exon_number "1"; gene_name "GLP1"; oId "AT1G72610.1"; nearest_ref "AT1G72610.1"; class_code "="; tss_id "TSS10112"; p_id "P8016";
Chr1	Cufflinks	exon	27346154	27346489	.	-	.	gene_id "XLOC_007989"; transcript_id "TCONS_00018913"; exon_number "1"; gene_name "AT1G72640"; oId "CUFF.10381.1"; nearest_ref "AT1G72640.2"; class_code "j"; tss_id "TSS10113";
Chr1	Cufflinks	exon	27346569	27346664	.	-	.	gene_id "XLOC_007989"; transcript_id "TCONS_00018913"; exon_number "2"; gene_name "AT1G72640"; oId "CUFF.10381.1"; nearest_ref "AT1G72640.2"; class_code "j"; tss_id "TSS10113";
Chr1	Cufflinks	exon	27346746	27347533	.	-	.	gene_id "XLOC_007989"; transcript_id "TCONS_00018913"; exon_number "3"; gene_name "AT1G72640"; oId "CUFF.10381.1"; nearest_ref "AT1G72640.2"; class_code "j"; tss_id "TSS10113";
Chr1	Cufflinks	exon	27346261	27346489	.	-	.	gene_id "XLOC_007989"; transcript_id "TCONS_00012167"; exon_number "1"; gene_name "AT1G72640"; oId "AT1G72640.2"; nearest_ref "AT1G72640.2"; class_code "="; tss_id "TSS10114"; p_id "P8017";
Chr1	Cufflinks	exon	27346569	27346664	.	-	.	gene_id "XLOC_007989"; transcript_id "TCONS_00012167"; exon_number "2"; gene_name "AT1G72640"; oId "AT1G72640.2"; nearest_ref "AT1G72640.2"; class_code "="; tss_id "TSS10114"; p_id "P8017";
Chr1	Cufflinks	exon	27346746	27346919	.	-	.	gene_id "XLOC_007989"; transcript_id "TCONS_00012167"; exon_number "3"; gene_name "AT1G72640"; oId "AT1G72640.2"; nearest_ref "AT1G72640.2"; class_code "="; tss_id "TSS10114"; p_id "P8017";
Chr1	Cufflinks	exon	27347085	27347147	.	-	.	gene_id "XLOC_007989"; transcript_id "TCONS_00012167"; exon_number "4"; gene_name "AT1G72640"; oId "AT1G72640.2"; nearest_ref "AT1G72640.2"; class_code "="; tss_id "TSS10114"; p_id "P8017";
Chr1	Cufflinks	exon	27347231	27347308	.	-	.	gene_id "XLOC_007989"; transcript_id "TCONS_00012167"; exon_number "5"; gene_name "AT1G72640"; oId "AT1G72640.2"; nearest_ref "AT1G72640.2"; class_code "="; tss_id "TSS10114"; p_id "P8017";
Chr1	Cufflinks	exon	27347394	27347489	.	-	.	gene_id "XLOC_007989"; transcript_id "TCONS_00012167"; exon_number "6"; gene_name "AT1G72640"; oId "AT1G72640.2"; nearest_ref "AT1G72640.2"; class_code "="; tss_id "TSS10114"; p_id "P8017";
Chr1	Cufflinks	exon	27347585	27347658	.	-	.	gene_id "XLOC_007989"; transcript_id "TCONS_00012167"; exon_number "7"; gene_name "AT1G72640"; oId "AT1G72640.2"; nearest_ref "AT1G72640.2"; class_code "="; tss_id "TSS10114"; p_id "P8017";
Chr1	Cufflinks	exon	27347770	27347856	.	-	.	gene_id "XLOC_007989"; transcript_id "TCONS_00012167"; exon_number "8"; gene_name "AT1G72640"; oId "AT1G72640.2"; nearest_ref "AT1G72640.2"; class_code "="; tss_id "TSS10114"; p_id "P8017";
Chr1	Cufflinks	exon	27347961	27348256	.	-	.	gene_id "XLOC_007989"; transcript_id "TCONS_00012167"; exon_number "9"; gene_name "AT1G72640"; oId "AT1G72640.2"; nearest_ref "AT1G72640.2"; class_code "="; tss_id "TSS10114"; p_id "P8017";
Chr1	Cufflinks	exon	27346349	27346489	.	-	.	gene_id "XLOC_007989"; transcript_id "TCONS_00012168"; exon_number "1"; gene_name "AT1G72640"; oId "AT1G72640.1"; nearest_ref "AT1G72640.1"; class_code "="; tss_id "TSS10114"; p_id "P8018";
Chr1	Cufflinks	exon	27346569	27346664	.	-	.	gene_id "XLOC_007989"; transcript_id "TCONS_00012168"; exon_number "2"; gene_name "AT1G72640"; oId "AT1G72640.1"; nearest_ref "AT1G72640.1"; class_code "="; tss_id "TSS10114"; p_id "P8018";
Chr1	Cufflinks	exon	27346746	27346919	.	-	.	gene_id "XLOC_007989"; transcript_id "TCONS_00012168"; exon_number "3"; gene_name "AT1G72640"; oId "AT1G72640.1"; nearest_ref "AT1G72640.1"; class_code "="; tss_id "TSS10114"; p_id "P8018";
Chr1	Cufflinks	exon	27347085	27347147	.	-	.	gene_id "XLOC_007989"; transcript_id "TCONS_00012168"; exon_number "4"; gene_name "AT1G72640"; oId "AT1G72640.1"; nearest_ref "AT1G72640.1"; class_code "="; tss_id "TSS10114"; p_id "P8018";
Chr1	Cufflinks	exon	27347231	27347308	.	-	.	gene_id "XLOC_007989"; transcript_id "TCONS_00012168"; exon_number "5"; gene_name "AT1G72640"; oId "AT1G72640.1"; nearest_ref "AT1G72640.1"; class_code "="; tss_id "TSS10114"; p_id "P8018";
Chr1	Cufflinks	exon	27347394	27347489	.	-	.	gene_id "XLOC_007989"; transcript_id "TCONS_00012168"; exon_number "6"; gene_name "AT1G72640"; oId "AT1G72640.1"; nearest_ref "AT1G72640.1"; class_code "="; tss_id "TSS10114"; p_id "P8018";
Chr1	Cufflinks	exon	27347585	27347661	.	-	.	gene_id "XLOC_007989"; transcript_id "TCONS_00012168"; exon_number "7"; gene_name "AT1G72640"; oId "AT1G72640.1"; nearest_ref "AT1G72640.1"; class_code "="; tss_id "TSS10114"; p_id "P8018";
Chr1	Cufflinks	exon	27347770	27347856	.	-	.	gene_id "XLOC_007989"; transcript_id "TCONS_00012168"; exon_number "8"; gene_name "AT1G72640"; oId "AT1G72640.1"; nearest_ref "AT1G72640.1"; class_code "="; tss_id "TSS10114"; p_id "P8018";
Chr1	Cufflinks	exon	27347961	27348256	.	-	.	gene_id "XLOC_007989"; transcript_id "TCONS_00012168"; exon_number "9"; gene_name "AT1G72640"; oId "AT1G72640.1"; nearest_ref "AT1G72640.1"; class_code "="; tss_id "TSS10114"; p_id "P8018";
Chr1	Cufflinks	exon	27346366	27346489	.	-	.	gene_id "XLOC_007989"; transcript_id "TCONS_00012170"; exon_number "1"; gene_name "AT1G72640"; oId "CUFF.9631.4"; nearest_ref "AT1G72640.2"; class_code "j"; tss_id "TSS10114";
Chr1	Cufflinks	exon	27346569	27346919	.	-	.	gene_id "XLOC_007989"; transcript_id "TCONS_00012170"; exon_number "2"; gene_name "AT1G72640"; oId "CUFF.9631.4"; nearest_ref "AT1G72640.2"; class_code "j"; tss_id "TSS10114";
Chr1	Cufflinks	exon	27347085	27347147	.	-	.	gene_id "XLOC_007989"; transcript_id "TCONS_00012170"; exon_number "3"; gene_name "AT1G72640"; oId "CUFF.9631.4"; nearest_ref "AT1G72640.2"; class_code "j"; tss_id "TSS10114";
Chr1	Cufflinks	exon	27347231	27347856	.	-	.	gene_id "XLOC_007989"; transcript_id "TCONS_00012170"; exon_number "4"; gene_name "AT1G72640"; oId "CUFF.9631.4"; nearest_ref "AT1G72640.2"; class_code "j"; tss_id "TSS10114";
Chr1	Cufflinks	exon	27347961	27348256	.	-	.	gene_id "XLOC_007989"; transcript_id "TCONS_00012170"; exon_number "5"; gene_name "AT1G72640"; oId "CUFF.9631.4"; nearest_ref "AT1G72640.2"; class_code "j"; tss_id "TSS10114";
Chr1	Cufflinks	exon	27346366	27346489	.	-	.	gene_id "XLOC_007989"; transcript_id "TCONS_00012169"; exon_number "1"; gene_name "AT1G72640"; oId "CUFF.9631.3"; nearest_ref "AT1G72640.2"; class_code "j"; tss_id "TSS10114";
Chr1	Cufflinks	exon	27346569	27346664	.	-	.	gene_id "XLOC_007989"; transcript_id "TCONS_00012169"; exon_number "2"; gene_name "AT1G72640"; oId "CUFF.9631.3"; nearest_ref "AT1G72640.2"; class_code "j"; tss_id "TSS10114";
Chr1	Cufflinks	exon	27346746	27346899	.	-	.	gene_id "XLOC_007989"; transcript_id "TCONS_00012169"; exon_number "3"; gene_name "AT1G72640"; oId "CUFF.9631.3"; nearest_ref "AT1G72640.2"; class_code "j"; tss_id "TSS10114";
Chr1	Cufflinks	exon	27347085	27347147	.	-	.	gene_id "XLOC_007989"; transcript_id "TCONS_00012169"; exon_number "4"; gene_name "AT1G72640"; oId "CUFF.9631.3"; nearest_ref "AT1G72640.2"; class_code "j"; tss_id "TSS10114";
Chr1	Cufflinks	exon	27347231	27347308	.	-	.	gene_id "XLOC_007989"; transcript_id "TCONS_00012169"; exon_number "5"; gene_name "AT1G72640"; oId "CUFF.9631.3"; nearest_ref "AT1G72640.2"; class_code "j"; tss_id "TSS10114";
Chr1	Cufflinks	exon	27347394	27347498	.	-	.	gene_id "XLOC_007989"; transcript_id "TCONS_00012169"; exon_number "6"; gene_name "AT1G72640"; oId "CUFF.9631.3"; nearest_ref "AT1G72640.2"; class_code "j"; tss_id "TSS10114";
Chr1	Cufflinks	exon	27347585	27348256	.	-	.	gene_id "XLOC_007989"; transcript_id "TCONS_00012169"; exon_number "7"; gene_name "AT1G72640"; oId "CUFF.9631.3"; nearest_ref "AT1G72640.2"; class_code "j"; tss_id "TSS10114";
Chr1	Cufflinks	exon	27356683	27357485	.	-	.	gene_id "XLOC_007990"; transcript_id "TCONS_00012171"; exon_number "1"; gene_name "iqd8"; oId "AT1G72670.1"; nearest_ref "AT1G72670.1"; class_code "="; tss_id "TSS10115"; p_id "P8019";
Chr1	Cufflinks	exon	27357577	27357690	.	-	.	gene_id "XLOC_007990"; transcript_id "TCONS_00012171"; exon_number "2"; gene_name "iqd8"; oId "AT1G72670.1"; nearest_ref "AT1G72670.1"; class_code "="; tss_id "TSS10115"; p_id "P8019";
Chr1	Cufflinks	exon	27357777	27357998	.	-	.	gene_id "XLOC_007990"; transcript_id "TCONS_00012171"; exon_number "3"; gene_name "iqd8"; oId "AT1G72670.1"; nearest_ref "AT1G72670.1"; class_code "="; tss_id "TSS10115"; p_id "P8019";
Chr1	Cufflinks	exon	27358254	27358508	.	-	.	gene_id "XLOC_007990"; transcript_id "TCONS_00012171"; exon_number "4"; gene_name "iqd8"; oId "AT1G72670.1"; nearest_ref "AT1G72670.1"; class_code "="; tss_id "TSS10115"; p_id "P8019";
Chr1	Cufflinks	exon	27358592	27358853	.	-	.	gene_id "XLOC_007990"; transcript_id "TCONS_00012171"; exon_number "5"; gene_name "iqd8"; oId "AT1G72670.1"; nearest_ref "AT1G72670.1"; class_code "="; tss_id "TSS10115"; p_id "P8019";
Chr1	Cufflinks	exon	27359189	27359542	.	-	.	gene_id "XLOC_007991"; transcript_id "TCONS_00012172"; exon_number "1"; gene_name "ATCAD1"; oId "CUFF.9632.1"; nearest_ref "AT1G72680.1"; class_code "j"; tss_id "TSS10116";
Chr1	Cufflinks	exon	27359632	27359782	.	-	.	gene_id "XLOC_007991"; transcript_id "TCONS_00012172"; exon_number "2"; gene_name "ATCAD1"; oId "CUFF.9632.1"; nearest_ref "AT1G72680.1"; class_code "j"; tss_id "TSS10116";
Chr1	Cufflinks	exon	27359866	27360151	.	-	.	gene_id "XLOC_007991"; transcript_id "TCONS_00012172"; exon_number "3"; gene_name "ATCAD1"; oId "CUFF.9632.1"; nearest_ref "AT1G72680.1"; class_code "j"; tss_id "TSS10116";
Chr1	Cufflinks	exon	27360290	27360517	.	-	.	gene_id "XLOC_007991"; transcript_id "TCONS_00012172"; exon_number "4"; gene_name "ATCAD1"; oId "CUFF.9632.1"; nearest_ref "AT1G72680.1"; class_code "j"; tss_id "TSS10116";
Chr1	Cufflinks	exon	27360603	27360718	.	-	.	gene_id "XLOC_007991"; transcript_id "TCONS_00012172"; exon_number "5"; gene_name "ATCAD1"; oId "CUFF.9632.1"; nearest_ref "AT1G72680.1"; class_code "j"; tss_id "TSS10116";
Chr1	Cufflinks	exon	27360785	27361016	.	-	.	gene_id "XLOC_007991"; transcript_id "TCONS_00012172"; exon_number "6"; gene_name "ATCAD1"; oId "CUFF.9632.1"; nearest_ref "AT1G72680.1"; class_code "j"; tss_id "TSS10116";
Chr1	Cufflinks	exon	27359232	27359542	.	-	.	gene_id "XLOC_007991"; transcript_id "TCONS_00012173"; exon_number "1"; gene_name "ATCAD1"; oId "AT1G72680.1"; nearest_ref "AT1G72680.1"; class_code "="; tss_id "TSS10116"; p_id "P8020";
Chr1	Cufflinks	exon	27359632	27359782	.	-	.	gene_id "XLOC_007991"; transcript_id "TCONS_00012173"; exon_number "2"; gene_name "ATCAD1"; oId "AT1G72680.1"; nearest_ref "AT1G72680.1"; class_code "="; tss_id "TSS10116"; p_id "P8020";
Chr1	Cufflinks	exon	27359866	27360151	.	-	.	gene_id "XLOC_007991"; transcript_id "TCONS_00012173"; exon_number "3"; gene_name "ATCAD1"; oId "AT1G72680.1"; nearest_ref "AT1G72680.1"; class_code "="; tss_id "TSS10116"; p_id "P8020";
Chr1	Cufflinks	exon	27360290	27360517	.	-	.	gene_id "XLOC_007991"; transcript_id "TCONS_00012173"; exon_number "4"; gene_name "ATCAD1"; oId "AT1G72680.1"; nearest_ref "AT1G72680.1"; class_code "="; tss_id "TSS10116"; p_id "P8020";
Chr1	Cufflinks	exon	27360603	27360716	.	-	.	gene_id "XLOC_007991"; transcript_id "TCONS_00012173"; exon_number "5"; gene_name "ATCAD1"; oId "AT1G72680.1"; nearest_ref "AT1G72680.1"; class_code "="; tss_id "TSS10116"; p_id "P8020";
Chr1	Cufflinks	exon	27360785	27361016	.	-	.	gene_id "XLOC_007991"; transcript_id "TCONS_00012173"; exon_number "6"; gene_name "ATCAD1"; oId "AT1G72680.1"; nearest_ref "AT1G72680.1"; class_code "="; tss_id "TSS10116"; p_id "P8020";
Chr1	Cufflinks	exon	27359233	27359542	.	-	.	gene_id "XLOC_007991"; transcript_id "TCONS_00015081"; exon_number "1"; gene_name "ATCAD1"; oId "CUFF.12184.2"; nearest_ref "AT1G72680.1"; class_code "j"; tss_id "TSS10116";
Chr1	Cufflinks	exon	27359632	27359782	.	-	.	gene_id "XLOC_007991"; transcript_id "TCONS_00015081"; exon_number "2"; gene_name "ATCAD1"; oId "CUFF.12184.2"; nearest_ref "AT1G72680.1"; class_code "j"; tss_id "TSS10116";
Chr1	Cufflinks	exon	27359866	27360151	.	-	.	gene_id "XLOC_007991"; transcript_id "TCONS_00015081"; exon_number "3"; gene_name "ATCAD1"; oId "CUFF.12184.2"; nearest_ref "AT1G72680.1"; class_code "j"; tss_id "TSS10116";
Chr1	Cufflinks	exon	27360290	27360517	.	-	.	gene_id "XLOC_007991"; transcript_id "TCONS_00015081"; exon_number "4"; gene_name "ATCAD1"; oId "CUFF.12184.2"; nearest_ref "AT1G72680.1"; class_code "j"; tss_id "TSS10116";
Chr1	Cufflinks	exon	27360603	27361016	.	-	.	gene_id "XLOC_007991"; transcript_id "TCONS_00015081"; exon_number "5"; gene_name "ATCAD1"; oId "CUFF.12184.2"; nearest_ref "AT1G72680.1"; class_code "j"; tss_id "TSS10116";
Chr1	Cufflinks	exon	27376755	27377395	.	-	.	gene_id "XLOC_007992"; transcript_id "TCONS_00012174"; exon_number "1"; gene_name "AT1G72720"; oId "AT1G72720.1"; nearest_ref "AT1G72720.1"; class_code "="; tss_id "TSS10117"; p_id "P8021";
Chr1	Cufflinks	exon	27377798	27378675	.	-	.	gene_id "XLOC_007993"; transcript_id "TCONS_00012175"; exon_number "1"; gene_name "TIF4A-3"; oId "AT1G72730.1"; nearest_ref "AT1G72730.1"; class_code "="; tss_id "TSS10118"; p_id "P8022";
Chr1	Cufflinks	exon	27378766	27379196	.	-	.	gene_id "XLOC_007993"; transcript_id "TCONS_00012175"; exon_number "2"; gene_name "TIF4A-3"; oId "AT1G72730.1"; nearest_ref "AT1G72730.1"; class_code "="; tss_id "TSS10118"; p_id "P8022";
Chr1	Cufflinks	exon	27379340	27379449	.	-	.	gene_id "XLOC_007993"; transcript_id "TCONS_00012175"; exon_number "3"; gene_name "TIF4A-3"; oId "AT1G72730.1"; nearest_ref "AT1G72730.1"; class_code "="; tss_id "TSS10118"; p_id "P8022";
Chr1	Cufflinks	exon	27379526	27379595	.	-	.	gene_id "XLOC_007993"; transcript_id "TCONS_00012175"; exon_number "4"; gene_name "TIF4A-3"; oId "AT1G72730.1"; nearest_ref "AT1G72730.1"; class_code "="; tss_id "TSS10118"; p_id "P8022";
Chr1	Cufflinks	exon	27380005	27380182	.	-	.	gene_id "XLOC_007993"; transcript_id "TCONS_00012175"; exon_number "5"; gene_name "TIF4A-3"; oId "AT1G72730.1"; nearest_ref "AT1G72730.1"; class_code "="; tss_id "TSS10118"; p_id "P8022";
Chr1	Cufflinks	exon	27380294	27380530	.	-	.	gene_id "XLOC_007994"; transcript_id "TCONS_00012176"; exon_number "1"; gene_name "AT1G72740"; oId "CUFF.9637.2"; nearest_ref "AT1G72740.1"; class_code "j"; tss_id "TSS10119";
Chr1	Cufflinks	exon	27380622	27380901	.	-	.	gene_id "XLOC_007994"; transcript_id "TCONS_00012176"; exon_number "2"; gene_name "AT1G72740"; oId "CUFF.9637.2"; nearest_ref "AT1G72740.1"; class_code "j"; tss_id "TSS10119";
Chr1	Cufflinks	exon	27381147	27381699	.	-	.	gene_id "XLOC_007994"; transcript_id "TCONS_00012176"; exon_number "3"; gene_name "AT1G72740"; oId "CUFF.9637.2"; nearest_ref "AT1G72740.1"; class_code "j"; tss_id "TSS10119";
Chr1	Cufflinks	exon	27380294	27380530	.	-	.	gene_id "XLOC_007994"; transcript_id "TCONS_00012178"; exon_number "1"; gene_name "AT1G72740"; oId "AT1G72740.2"; nearest_ref "AT1G72740.2"; class_code "="; tss_id "TSS10120"; p_id "P8024";
Chr1	Cufflinks	exon	27380622	27380901	.	-	.	gene_id "XLOC_007994"; transcript_id "TCONS_00012178"; exon_number "2"; gene_name "AT1G72740"; oId "AT1G72740.2"; nearest_ref "AT1G72740.2"; class_code "="; tss_id "TSS10120"; p_id "P8024";
Chr1	Cufflinks	exon	27381165	27381248	.	-	.	gene_id "XLOC_007994"; transcript_id "TCONS_00012178"; exon_number "3"; gene_name "AT1G72740"; oId "AT1G72740.2"; nearest_ref "AT1G72740.2"; class_code "="; tss_id "TSS10120"; p_id "P8024";
Chr1	Cufflinks	exon	27381706	27381790	.	-	.	gene_id "XLOC_007994"; transcript_id "TCONS_00012178"; exon_number "4"; gene_name "AT1G72740"; oId "AT1G72740.2"; nearest_ref "AT1G72740.2"; class_code "="; tss_id "TSS10120"; p_id "P8024";
Chr1	Cufflinks	exon	27381934	27382148	.	-	.	gene_id "XLOC_007994"; transcript_id "TCONS_00012178"; exon_number "5"; gene_name "AT1G72740"; oId "AT1G72740.2"; nearest_ref "AT1G72740.2"; class_code "="; tss_id "TSS10120"; p_id "P8024";
Chr1	Cufflinks	exon	27382538	27382924	.	-	.	gene_id "XLOC_007994"; transcript_id "TCONS_00012178"; exon_number "6"; gene_name "AT1G72740"; oId "AT1G72740.2"; nearest_ref "AT1G72740.2"; class_code "="; tss_id "TSS10120"; p_id "P8024";
Chr1	Cufflinks	exon	27380294	27380530	.	-	.	gene_id "XLOC_007994"; transcript_id "TCONS_00012177"; exon_number "1"; gene_name "AT1G72740"; oId "AT1G72740.1"; nearest_ref "AT1G72740.1"; class_code "="; tss_id "TSS10120"; p_id "P8023";
Chr1	Cufflinks	exon	27380622	27380901	.	-	.	gene_id "XLOC_007994"; transcript_id "TCONS_00012177"; exon_number "2"; gene_name "AT1G72740"; oId "AT1G72740.1"; nearest_ref "AT1G72740.1"; class_code "="; tss_id "TSS10120"; p_id "P8023";
Chr1	Cufflinks	exon	27381147	27381248	.	-	.	gene_id "XLOC_007994"; transcript_id "TCONS_00012177"; exon_number "3"; gene_name "AT1G72740"; oId "AT1G72740.1"; nearest_ref "AT1G72740.1"; class_code "="; tss_id "TSS10120"; p_id "P8023";
Chr1	Cufflinks	exon	27381706	27381790	.	-	.	gene_id "XLOC_007994"; transcript_id "TCONS_00012177"; exon_number "4"; gene_name "AT1G72740"; oId "AT1G72740.1"; nearest_ref "AT1G72740.1"; class_code "="; tss_id "TSS10120"; p_id "P8023";
Chr1	Cufflinks	exon	27381934	27382148	.	-	.	gene_id "XLOC_007994"; transcript_id "TCONS_00012177"; exon_number "5"; gene_name "AT1G72740"; oId "AT1G72740.1"; nearest_ref "AT1G72740.1"; class_code "="; tss_id "TSS10120"; p_id "P8023";
Chr1	Cufflinks	exon	27382538	27382924	.	-	.	gene_id "XLOC_007994"; transcript_id "TCONS_00012177"; exon_number "6"; gene_name "AT1G72740"; oId "AT1G72740.1"; nearest_ref "AT1G72740.1"; class_code "="; tss_id "TSS10120"; p_id "P8023";
Chr1	Cufflinks	exon	27385421	27385875	.	-	.	gene_id "XLOC_007995"; transcript_id "TCONS_00012179"; exon_number "1"; gene_name "AT1G72760"; oId "AT1G72760.1"; nearest_ref "AT1G72760.1"; class_code "="; tss_id "TSS10121"; p_id "P8025";
Chr1	Cufflinks	exon	27385959	27386322	.	-	.	gene_id "XLOC_007995"; transcript_id "TCONS_00012179"; exon_number "2"; gene_name "AT1G72760"; oId "AT1G72760.1"; nearest_ref "AT1G72760.1"; class_code "="; tss_id "TSS10121"; p_id "P8025";
Chr1	Cufflinks	exon	27386398	27386772	.	-	.	gene_id "XLOC_007995"; transcript_id "TCONS_00012179"; exon_number "3"; gene_name "AT1G72760"; oId "AT1G72760.1"; nearest_ref "AT1G72760.1"; class_code "="; tss_id "TSS10121"; p_id "P8025";
Chr1	Cufflinks	exon	27386845	27386934	.	-	.	gene_id "XLOC_007995"; transcript_id "TCONS_00012179"; exon_number "4"; gene_name "AT1G72760"; oId "AT1G72760.1"; nearest_ref "AT1G72760.1"; class_code "="; tss_id "TSS10121"; p_id "P8025";
Chr1	Cufflinks	exon	27387017	27387052	.	-	.	gene_id "XLOC_007995"; transcript_id "TCONS_00012179"; exon_number "5"; gene_name "AT1G72760"; oId "AT1G72760.1"; nearest_ref "AT1G72760.1"; class_code "="; tss_id "TSS10121"; p_id "P8025";
Chr1	Cufflinks	exon	27387139	27387355	.	-	.	gene_id "XLOC_007995"; transcript_id "TCONS_00012179"; exon_number "6"; gene_name "AT1G72760"; oId "AT1G72760.1"; nearest_ref "AT1G72760.1"; class_code "="; tss_id "TSS10121"; p_id "P8025";
Chr1	Cufflinks	exon	27387450	27387635	.	-	.	gene_id "XLOC_007995"; transcript_id "TCONS_00012179"; exon_number "7"; gene_name "AT1G72760"; oId "AT1G72760.1"; nearest_ref "AT1G72760.1"; class_code "="; tss_id "TSS10121"; p_id "P8025";
Chr1	Cufflinks	exon	27387724	27387848	.	-	.	gene_id "XLOC_007995"; transcript_id "TCONS_00012179"; exon_number "8"; gene_name "AT1G72760"; oId "AT1G72760.1"; nearest_ref "AT1G72760.1"; class_code "="; tss_id "TSS10121"; p_id "P8025";
Chr1	Cufflinks	exon	27387950	27388041	.	-	.	gene_id "XLOC_007995"; transcript_id "TCONS_00012179"; exon_number "9"; gene_name "AT1G72760"; oId "AT1G72760.1"; nearest_ref "AT1G72760.1"; class_code "="; tss_id "TSS10121"; p_id "P8025";
Chr1	Cufflinks	exon	27388121	27388274	.	-	.	gene_id "XLOC_007995"; transcript_id "TCONS_00012179"; exon_number "10"; gene_name "AT1G72760"; oId "AT1G72760.1"; nearest_ref "AT1G72760.1"; class_code "="; tss_id "TSS10121"; p_id "P8025";
Chr1	Cufflinks	exon	27398591	27399698	.	-	.	gene_id "XLOC_007996"; transcript_id "TCONS_00012180"; exon_number "1"; gene_name "TS2"; oId "AT1G72810.1"; nearest_ref "AT1G72810.1"; class_code "="; tss_id "TSS10122"; p_id "P8026";
Chr1	Cufflinks	exon	27399782	27400417	.	-	.	gene_id "XLOC_007996"; transcript_id "TCONS_00012180"; exon_number "2"; gene_name "TS2"; oId "AT1G72810.1"; nearest_ref "AT1G72810.1"; class_code "="; tss_id "TSS10122"; p_id "P8026";
Chr1	Cufflinks	exon	27405220	27406085	.	-	.	gene_id "XLOC_007997"; transcript_id "TCONS_00017140"; exon_number "1"; gene_name "HAP2C"; oId "CUFF.12451.1"; nearest_ref "AT1G72830.3"; class_code "j"; tss_id "TSS10123";
Chr1	Cufflinks	exon	27406173	27406343	.	-	.	gene_id "XLOC_007997"; transcript_id "TCONS_00017140"; exon_number "2"; gene_name "HAP2C"; oId "CUFF.12451.1"; nearest_ref "AT1G72830.3"; class_code "j"; tss_id "TSS10123";
Chr1	Cufflinks	exon	27406432	27406679	.	-	.	gene_id "XLOC_007997"; transcript_id "TCONS_00017140"; exon_number "3"; gene_name "HAP2C"; oId "CUFF.12451.1"; nearest_ref "AT1G72830.3"; class_code "j"; tss_id "TSS10123";
Chr1	Cufflinks	exon	27406791	27407130	.	-	.	gene_id "XLOC_007997"; transcript_id "TCONS_00017140"; exon_number "4"; gene_name "HAP2C"; oId "CUFF.12451.1"; nearest_ref "AT1G72830.3"; class_code "j"; tss_id "TSS10123";
Chr1	Cufflinks	exon	27407587	27408218	.	-	.	gene_id "XLOC_007997"; transcript_id "TCONS_00017140"; exon_number "5"; gene_name "HAP2C"; oId "CUFF.12451.1"; nearest_ref "AT1G72830.3"; class_code "j"; tss_id "TSS10123";
Chr1	Cufflinks	exon	27405318	27406085	.	-	.	gene_id "XLOC_007997"; transcript_id "TCONS_00018914"; exon_number "1"; gene_name "HAP2C"; oId "CUFF.10392.1"; nearest_ref "AT1G72830.3"; class_code "j"; tss_id "TSS10124";
Chr1	Cufflinks	exon	27406173	27406343	.	-	.	gene_id "XLOC_007997"; transcript_id "TCONS_00018914"; exon_number "2"; gene_name "HAP2C"; oId "CUFF.10392.1"; nearest_ref "AT1G72830.3"; class_code "j"; tss_id "TSS10124";
Chr1	Cufflinks	exon	27406432	27406506	.	-	.	gene_id "XLOC_007997"; transcript_id "TCONS_00018914"; exon_number "3"; gene_name "HAP2C"; oId "CUFF.10392.1"; nearest_ref "AT1G72830.3"; class_code "j"; tss_id "TSS10124";
Chr1	Cufflinks	exon	27406588	27407570	.	-	.	gene_id "XLOC_007997"; transcript_id "TCONS_00018914"; exon_number "4"; gene_name "HAP2C"; oId "CUFF.10392.1"; nearest_ref "AT1G72830.3"; class_code "j"; tss_id "TSS10124";
Chr1	Cufflinks	exon	27405456	27406085	.	-	.	gene_id "XLOC_007997"; transcript_id "TCONS_00012181"; exon_number "1"; gene_name "HAP2C"; oId "AT1G72830.3"; nearest_ref "AT1G72830.3"; class_code "="; tss_id "TSS10125"; p_id "P8028";
Chr1	Cufflinks	exon	27406173	27406250	.	-	.	gene_id "XLOC_007997"; transcript_id "TCONS_00012181"; exon_number "2"; gene_name "HAP2C"; oId "AT1G72830.3"; nearest_ref "AT1G72830.3"; class_code "="; tss_id "TSS10125"; p_id "P8028";
Chr1	Cufflinks	exon	27406326	27406343	.	-	.	gene_id "XLOC_007997"; transcript_id "TCONS_00012181"; exon_number "3"; gene_name "HAP2C"; oId "AT1G72830.3"; nearest_ref "AT1G72830.3"; class_code "="; tss_id "TSS10125"; p_id "P8028";
Chr1	Cufflinks	exon	27406432	27406506	.	-	.	gene_id "XLOC_007997"; transcript_id "TCONS_00012181"; exon_number "4"; gene_name "HAP2C"; oId "AT1G72830.3"; nearest_ref "AT1G72830.3"; class_code "="; tss_id "TSS10125"; p_id "P8028";
Chr1	Cufflinks	exon	27406588	27406679	.	-	.	gene_id "XLOC_007997"; transcript_id "TCONS_00012181"; exon_number "5"; gene_name "HAP2C"; oId "AT1G72830.3"; nearest_ref "AT1G72830.3"; class_code "="; tss_id "TSS10125"; p_id "P8028";
Chr1	Cufflinks	exon	27406791	27407130	.	-	.	gene_id "XLOC_007997"; transcript_id "TCONS_00012181"; exon_number "6"; gene_name "HAP2C"; oId "AT1G72830.3"; nearest_ref "AT1G72830.3"; class_code "="; tss_id "TSS10125"; p_id "P8028";
Chr1	Cufflinks	exon	27407587	27407968	.	-	.	gene_id "XLOC_007997"; transcript_id "TCONS_00012181"; exon_number "7"; gene_name "HAP2C"; oId "AT1G72830.3"; nearest_ref "AT1G72830.3"; class_code "="; tss_id "TSS10125"; p_id "P8028";
Chr1	Cufflinks	exon	27405456	27406085	.	-	.	gene_id "XLOC_007997"; transcript_id "TCONS_00012182"; exon_number "1"; gene_name "HAP2C"; oId "CUFF.9640.1"; nearest_ref "AT1G72830.3"; class_code "j"; tss_id "TSS10123";
Chr1	Cufflinks	exon	27406173	27406343	.	-	.	gene_id "XLOC_007997"; transcript_id "TCONS_00012182"; exon_number "2"; gene_name "HAP2C"; oId "CUFF.9640.1"; nearest_ref "AT1G72830.3"; class_code "j"; tss_id "TSS10123";
Chr1	Cufflinks	exon	27406432	27406506	.	-	.	gene_id "XLOC_007997"; transcript_id "TCONS_00012182"; exon_number "3"; gene_name "HAP2C"; oId "CUFF.9640.1"; nearest_ref "AT1G72830.3"; class_code "j"; tss_id "TSS10123";
Chr1	Cufflinks	exon	27406588	27406680	.	-	.	gene_id "XLOC_007997"; transcript_id "TCONS_00012182"; exon_number "4"; gene_name "HAP2C"; oId "CUFF.9640.1"; nearest_ref "AT1G72830.3"; class_code "j"; tss_id "TSS10123";
Chr1	Cufflinks	exon	27406792	27407130	.	-	.	gene_id "XLOC_007997"; transcript_id "TCONS_00012182"; exon_number "5"; gene_name "HAP2C"; oId "CUFF.9640.1"; nearest_ref "AT1G72830.3"; class_code "j"; tss_id "TSS10123";
Chr1	Cufflinks	exon	27407587	27408216	.	-	.	gene_id "XLOC_007997"; transcript_id "TCONS_00012182"; exon_number "6"; gene_name "HAP2C"; oId "CUFF.9640.1"; nearest_ref "AT1G72830.3"; class_code "j"; tss_id "TSS10123";
Chr1	Cufflinks	exon	27405461	27406085	.	-	.	gene_id "XLOC_007997"; transcript_id "TCONS_00012184"; exon_number "1"; gene_name "HAP2C"; oId "AT1G72830.2"; nearest_ref "AT1G72830.2"; class_code "="; tss_id "TSS10125"; p_id "P8027";
Chr1	Cufflinks	exon	27406170	27406343	.	-	.	gene_id "XLOC_007997"; transcript_id "TCONS_00012184"; exon_number "2"; gene_name "HAP2C"; oId "AT1G72830.2"; nearest_ref "AT1G72830.2"; class_code "="; tss_id "TSS10125"; p_id "P8027";
Chr1	Cufflinks	exon	27406432	27406506	.	-	.	gene_id "XLOC_007997"; transcript_id "TCONS_00012184"; exon_number "3"; gene_name "HAP2C"; oId "AT1G72830.2"; nearest_ref "AT1G72830.2"; class_code "="; tss_id "TSS10125"; p_id "P8027";
Chr1	Cufflinks	exon	27406588	27406679	.	-	.	gene_id "XLOC_007997"; transcript_id "TCONS_00012184"; exon_number "4"; gene_name "HAP2C"; oId "AT1G72830.2"; nearest_ref "AT1G72830.2"; class_code "="; tss_id "TSS10125"; p_id "P8027";
Chr1	Cufflinks	exon	27406791	27407130	.	-	.	gene_id "XLOC_007997"; transcript_id "TCONS_00012184"; exon_number "5"; gene_name "HAP2C"; oId "AT1G72830.2"; nearest_ref "AT1G72830.2"; class_code "="; tss_id "TSS10125"; p_id "P8027";
Chr1	Cufflinks	exon	27407587	27407969	.	-	.	gene_id "XLOC_007997"; transcript_id "TCONS_00012184"; exon_number "6"; gene_name "HAP2C"; oId "AT1G72830.2"; nearest_ref "AT1G72830.2"; class_code "="; tss_id "TSS10125"; p_id "P8027";
Chr1	Cufflinks	exon	27405461	27406085	.	-	.	gene_id "XLOC_007997"; transcript_id "TCONS_00012183"; exon_number "1"; gene_name "HAP2C"; oId "AT1G72830.1"; nearest_ref "AT1G72830.1"; class_code "="; tss_id "TSS10125"; p_id "P8029";
Chr1	Cufflinks	exon	27406173	27406343	.	-	.	gene_id "XLOC_007997"; transcript_id "TCONS_00012183"; exon_number "2"; gene_name "HAP2C"; oId "AT1G72830.1"; nearest_ref "AT1G72830.1"; class_code "="; tss_id "TSS10125"; p_id "P8029";
Chr1	Cufflinks	exon	27406432	27406506	.	-	.	gene_id "XLOC_007997"; transcript_id "TCONS_00012183"; exon_number "3"; gene_name "HAP2C"; oId "AT1G72830.1"; nearest_ref "AT1G72830.1"; class_code "="; tss_id "TSS10125"; p_id "P8029";
Chr1	Cufflinks	exon	27406588	27406679	.	-	.	gene_id "XLOC_007997"; transcript_id "TCONS_00012183"; exon_number "4"; gene_name "HAP2C"; oId "AT1G72830.1"; nearest_ref "AT1G72830.1"; class_code "="; tss_id "TSS10125"; p_id "P8029";
Chr1	Cufflinks	exon	27406791	27407130	.	-	.	gene_id "XLOC_007997"; transcript_id "TCONS_00012183"; exon_number "5"; gene_name "HAP2C"; oId "AT1G72830.1"; nearest_ref "AT1G72830.1"; class_code "="; tss_id "TSS10125"; p_id "P8029";
Chr1	Cufflinks	exon	27407587	27407969	.	-	.	gene_id "XLOC_007997"; transcript_id "TCONS_00012183"; exon_number "6"; gene_name "HAP2C"; oId "AT1G72830.1"; nearest_ref "AT1G72830.1"; class_code "="; tss_id "TSS10125"; p_id "P8029";
Chr1	Cufflinks	exon	27409135	27411279	.	-	.	gene_id "XLOC_007998"; transcript_id "TCONS_00015083"; exon_number "1"; gene_name "AT1G72840"; oId "CUFF.12190.2"; nearest_ref "AT1G72840.2"; class_code "j"; tss_id "TSS10126";
Chr1	Cufflinks	exon	27411383	27411685	.	-	.	gene_id "XLOC_007998"; transcript_id "TCONS_00015083"; exon_number "2"; gene_name "AT1G72840"; oId "CUFF.12190.2"; nearest_ref "AT1G72840.2"; class_code "j"; tss_id "TSS10126";
Chr1	Cufflinks	exon	27411796	27412880	.	-	.	gene_id "XLOC_007998"; transcript_id "TCONS_00015083"; exon_number "3"; gene_name "AT1G72840"; oId "CUFF.12190.2"; nearest_ref "AT1G72840.2"; class_code "j"; tss_id "TSS10126";
Chr1	Cufflinks	exon	27413005	27413624	.	-	.	gene_id "XLOC_007998"; transcript_id "TCONS_00015083"; exon_number "4"; gene_name "AT1G72840"; oId "CUFF.12190.2"; nearest_ref "AT1G72840.2"; class_code "j"; tss_id "TSS10126";
Chr1	Cufflinks	exon	27413802	27414780	.	-	.	gene_id "XLOC_007998"; transcript_id "TCONS_00015083"; exon_number "5"; gene_name "AT1G72840"; oId "CUFF.12190.2"; nearest_ref "AT1G72840.2"; class_code "j"; tss_id "TSS10126";
Chr1	Cufflinks	exon	27414925	27415215	.	-	.	gene_id "XLOC_007998"; transcript_id "TCONS_00015083"; exon_number "6"; gene_name "AT1G72840"; oId "CUFF.12190.2"; nearest_ref "AT1G72840.2"; class_code "j"; tss_id "TSS10126";
Chr1	Cufflinks	exon	27415612	27415894	.	-	.	gene_id "XLOC_007998"; transcript_id "TCONS_00015083"; exon_number "7"; gene_name "AT1G72840"; oId "CUFF.12190.2"; nearest_ref "AT1G72840.2"; class_code "j"; tss_id "TSS10126";
Chr1	Cufflinks	exon	27409135	27409947	.	-	.	gene_id "XLOC_007998"; transcript_id "TCONS_00015082"; exon_number "1"; gene_name "AT1G72840"; oId "CUFF.12190.1"; nearest_ref "AT1G72840.2"; class_code "j"; tss_id "TSS10126";
Chr1	Cufflinks	exon	27410041	27411279	.	-	.	gene_id "XLOC_007998"; transcript_id "TCONS_00015082"; exon_number "2"; gene_name "AT1G72840"; oId "CUFF.12190.1"; nearest_ref "AT1G72840.2"; class_code "j"; tss_id "TSS10126";
Chr1	Cufflinks	exon	27411383	27411685	.	-	.	gene_id "XLOC_007998"; transcript_id "TCONS_00015082"; exon_number "3"; gene_name "AT1G72840"; oId "CUFF.12190.1"; nearest_ref "AT1G72840.2"; class_code "j"; tss_id "TSS10126";
Chr1	Cufflinks	exon	27411796	27413624	.	-	.	gene_id "XLOC_007998"; transcript_id "TCONS_00015082"; exon_number "4"; gene_name "AT1G72840"; oId "CUFF.12190.1"; nearest_ref "AT1G72840.2"; class_code "j"; tss_id "TSS10126";
Chr1	Cufflinks	exon	27413802	27415206	.	-	.	gene_id "XLOC_007998"; transcript_id "TCONS_00015082"; exon_number "5"; gene_name "AT1G72840"; oId "CUFF.12190.1"; nearest_ref "AT1G72840.2"; class_code "j"; tss_id "TSS10126";
Chr1	Cufflinks	exon	27415612	27415894	.	-	.	gene_id "XLOC_007998"; transcript_id "TCONS_00015082"; exon_number "6"; gene_name "AT1G72840"; oId "CUFF.12190.1"; nearest_ref "AT1G72840.2"; class_code "j"; tss_id "TSS10126";
Chr1	Cufflinks	exon	27409237	27409984	.	-	.	gene_id "XLOC_007998"; transcript_id "TCONS_00018915"; exon_number "1"; gene_name "AT1G72840"; oId "CUFF.10393.2"; nearest_ref "AT1G72840.2"; class_code "j"; tss_id "TSS10126";
Chr1	Cufflinks	exon	27410078	27411279	.	-	.	gene_id "XLOC_007998"; transcript_id "TCONS_00018915"; exon_number "2"; gene_name "AT1G72840"; oId "CUFF.10393.2"; nearest_ref "AT1G72840.2"; class_code "j"; tss_id "TSS10126";
Chr1	Cufflinks	exon	27411383	27411685	.	-	.	gene_id "XLOC_007998"; transcript_id "TCONS_00018915"; exon_number "3"; gene_name "AT1G72840"; oId "CUFF.10393.2"; nearest_ref "AT1G72840.2"; class_code "j"; tss_id "TSS10126";
Chr1	Cufflinks	exon	27411796	27412879	.	-	.	gene_id "XLOC_007998"; transcript_id "TCONS_00018915"; exon_number "4"; gene_name "AT1G72840"; oId "CUFF.10393.2"; nearest_ref "AT1G72840.2"; class_code "j"; tss_id "TSS10126";
Chr1	Cufflinks	exon	27413004	27413624	.	-	.	gene_id "XLOC_007998"; transcript_id "TCONS_00018915"; exon_number "5"; gene_name "AT1G72840"; oId "CUFF.10393.2"; nearest_ref "AT1G72840.2"; class_code "j"; tss_id "TSS10126";
Chr1	Cufflinks	exon	27413802	27414780	.	-	.	gene_id "XLOC_007998"; transcript_id "TCONS_00018915"; exon_number "6"; gene_name "AT1G72840"; oId "CUFF.10393.2"; nearest_ref "AT1G72840.2"; class_code "j"; tss_id "TSS10126";
Chr1	Cufflinks	exon	27414925	27415215	.	-	.	gene_id "XLOC_007998"; transcript_id "TCONS_00018915"; exon_number "7"; gene_name "AT1G72840"; oId "CUFF.10393.2"; nearest_ref "AT1G72840.2"; class_code "j"; tss_id "TSS10126";
Chr1	Cufflinks	exon	27415612	27415955	.	-	.	gene_id "XLOC_007998"; transcript_id "TCONS_00018915"; exon_number "8"; gene_name "AT1G72840"; oId "CUFF.10393.2"; nearest_ref "AT1G72840.2"; class_code "j"; tss_id "TSS10126";
Chr1	Cufflinks	exon	27409237	27409947	.	-	.	gene_id "XLOC_007998"; transcript_id "TCONS_00017142"; exon_number "1"; gene_name "AT1G72840"; oId "CUFF.12453.2"; nearest_ref "AT1G72840.2"; class_code "j"; tss_id "TSS10126";
Chr1	Cufflinks	exon	27410041	27411279	.	-	.	gene_id "XLOC_007998"; transcript_id "TCONS_00017142"; exon_number "2"; gene_name "AT1G72840"; oId "CUFF.12453.2"; nearest_ref "AT1G72840.2"; class_code "j"; tss_id "TSS10126";
Chr1	Cufflinks	exon	27411383	27411685	.	-	.	gene_id "XLOC_007998"; transcript_id "TCONS_00017142"; exon_number "3"; gene_name "AT1G72840"; oId "CUFF.12453.2"; nearest_ref "AT1G72840.2"; class_code "j"; tss_id "TSS10126";
Chr1	Cufflinks	exon	27411796	27412879	.	-	.	gene_id "XLOC_007998"; transcript_id "TCONS_00017142"; exon_number "4"; gene_name "AT1G72840"; oId "CUFF.12453.2"; nearest_ref "AT1G72840.2"; class_code "j"; tss_id "TSS10126";
Chr1	Cufflinks	exon	27413004	27413624	.	-	.	gene_id "XLOC_007998"; transcript_id "TCONS_00017142"; exon_number "5"; gene_name "AT1G72840"; oId "CUFF.12453.2"; nearest_ref "AT1G72840.2"; class_code "j"; tss_id "TSS10126";
Chr1	Cufflinks	exon	27413802	27414780	.	-	.	gene_id "XLOC_007998"; transcript_id "TCONS_00017142"; exon_number "6"; gene_name "AT1G72840"; oId "CUFF.12453.2"; nearest_ref "AT1G72840.2"; class_code "j"; tss_id "TSS10126";
Chr1	Cufflinks	exon	27414925	27415215	.	-	.	gene_id "XLOC_007998"; transcript_id "TCONS_00017142"; exon_number "7"; gene_name "AT1G72840"; oId "CUFF.12453.2"; nearest_ref "AT1G72840.2"; class_code "j"; tss_id "TSS10126";
Chr1	Cufflinks	exon	27415612	27415983	.	-	.	gene_id "XLOC_007998"; transcript_id "TCONS_00017142"; exon_number "8"; gene_name "AT1G72840"; oId "CUFF.12453.2"; nearest_ref "AT1G72840.2"; class_code "j"; tss_id "TSS10126";
Chr1	Cufflinks	exon	27409237	27411685	.	-	.	gene_id "XLOC_007998"; transcript_id "TCONS_00017141"; exon_number "1"; gene_name "AT1G72840"; oId "CUFF.12453.1"; nearest_ref "AT1G72840.2"; class_code "j"; tss_id "TSS10126";
Chr1	Cufflinks	exon	27411796	27412879	.	-	.	gene_id "XLOC_007998"; transcript_id "TCONS_00017141"; exon_number "2"; gene_name "AT1G72840"; oId "CUFF.12453.1"; nearest_ref "AT1G72840.2"; class_code "j"; tss_id "TSS10126";
Chr1	Cufflinks	exon	27413004	27413624	.	-	.	gene_id "XLOC_007998"; transcript_id "TCONS_00017141"; exon_number "3"; gene_name "AT1G72840"; oId "CUFF.12453.1"; nearest_ref "AT1G72840.2"; class_code "j"; tss_id "TSS10126";
Chr1	Cufflinks	exon	27413802	27414780	.	-	.	gene_id "XLOC_007998"; transcript_id "TCONS_00017141"; exon_number "4"; gene_name "AT1G72840"; oId "CUFF.12453.1"; nearest_ref "AT1G72840.2"; class_code "j"; tss_id "TSS10126";
Chr1	Cufflinks	exon	27414925	27415215	.	-	.	gene_id "XLOC_007998"; transcript_id "TCONS_00017141"; exon_number "5"; gene_name "AT1G72840"; oId "CUFF.12453.1"; nearest_ref "AT1G72840.2"; class_code "j"; tss_id "TSS10126";
Chr1	Cufflinks	exon	27415612	27415983	.	-	.	gene_id "XLOC_007998"; transcript_id "TCONS_00017141"; exon_number "6"; gene_name "AT1G72840"; oId "CUFF.12453.1"; nearest_ref "AT1G72840.2"; class_code "j"; tss_id "TSS10126";
Chr1	Cufflinks	exon	27409302	27411279	.	-	.	gene_id "XLOC_007998"; transcript_id "TCONS_00012186"; exon_number "1"; gene_name "AT1G72840"; oId "AT1G72840.1"; nearest_ref "AT1G72840.1"; class_code "="; tss_id "TSS10127"; p_id "P8031";
Chr1	Cufflinks	exon	27411383	27411685	.	-	.	gene_id "XLOC_007998"; transcript_id "TCONS_00012186"; exon_number "2"; gene_name "AT1G72840"; oId "AT1G72840.1"; nearest_ref "AT1G72840.1"; class_code "="; tss_id "TSS10127"; p_id "P8031";
Chr1	Cufflinks	exon	27411796	27412879	.	-	.	gene_id "XLOC_007998"; transcript_id "TCONS_00012186"; exon_number "3"; gene_name "AT1G72840"; oId "AT1G72840.1"; nearest_ref "AT1G72840.1"; class_code "="; tss_id "TSS10127"; p_id "P8031";
Chr1	Cufflinks	exon	27413004	27413624	.	-	.	gene_id "XLOC_007998"; transcript_id "TCONS_00012186"; exon_number "4"; gene_name "AT1G72840"; oId "AT1G72840.1"; nearest_ref "AT1G72840.1"; class_code "="; tss_id "TSS10127"; p_id "P8031";
Chr1	Cufflinks	exon	27413802	27413831	.	-	.	gene_id "XLOC_007998"; transcript_id "TCONS_00012186"; exon_number "5"; gene_name "AT1G72840"; oId "AT1G72840.1"; nearest_ref "AT1G72840.1"; class_code "="; tss_id "TSS10127"; p_id "P8031";
Chr1	Cufflinks	exon	27411718	27412879	.	-	.	gene_id "XLOC_007998"; transcript_id "TCONS_00018916"; exon_number "1"; gene_name "AT1G72840"; oId "CUFF.10393.4"; nearest_ref "AT1G72840.2"; class_code "j"; tss_id "TSS10126";
Chr1	Cufflinks	exon	27413023	27413624	.	-	.	gene_id "XLOC_007998"; transcript_id "TCONS_00018916"; exon_number "2"; gene_name "AT1G72840"; oId "CUFF.10393.4"; nearest_ref "AT1G72840.2"; class_code "j"; tss_id "TSS10126";
Chr1	Cufflinks	exon	27413802	27414781	.	-	.	gene_id "XLOC_007998"; transcript_id "TCONS_00018916"; exon_number "3"; gene_name "AT1G72840"; oId "CUFF.10393.4"; nearest_ref "AT1G72840.2"; class_code "j"; tss_id "TSS10126";
Chr1	Cufflinks	exon	27414926	27415215	.	-	.	gene_id "XLOC_007998"; transcript_id "TCONS_00018916"; exon_number "4"; gene_name "AT1G72840"; oId "CUFF.10393.4"; nearest_ref "AT1G72840.2"; class_code "j"; tss_id "TSS10126";
Chr1	Cufflinks	exon	27415612	27415955	.	-	.	gene_id "XLOC_007998"; transcript_id "TCONS_00018916"; exon_number "5"; gene_name "AT1G72840"; oId "CUFF.10393.4"; nearest_ref "AT1G72840.2"; class_code "j"; tss_id "TSS10126";
Chr1	Cufflinks	exon	27414892	27415215	.	-	.	gene_id "XLOC_007998"; transcript_id "TCONS_00018917"; exon_number "1"; gene_name "AT1G72852"; oId "CUFF.10393.6"; nearest_ref "AT1G72852.1"; class_code "o"; tss_id "TSS10126";
Chr1	Cufflinks	exon	27415612	27415955	.	-	.	gene_id "XLOC_007998"; transcript_id "TCONS_00018917"; exon_number "2"; gene_name "AT1G72852"; oId "CUFF.10393.6"; nearest_ref "AT1G72852.1"; class_code "o"; tss_id "TSS10126";
Chr1	Cufflinks	exon	27416228	27417095	.	-	.	gene_id "XLOC_007999"; transcript_id "TCONS_00015084"; exon_number "1"; gene_name "AT1G72860"; oId "CUFF.12192.1"; nearest_ref "AT1G72860.1"; class_code "j"; tss_id "TSS10129";
Chr1	Cufflinks	exon	27417192	27419009	.	-	.	gene_id "XLOC_007999"; transcript_id "TCONS_00015084"; exon_number "2"; gene_name "AT1G72860"; oId "CUFF.12192.1"; nearest_ref "AT1G72860.1"; class_code "j"; tss_id "TSS10129";
Chr1	Cufflinks	exon	27419114	27420227	.	-	.	gene_id "XLOC_007999"; transcript_id "TCONS_00015084"; exon_number "3"; gene_name "AT1G72860"; oId "CUFF.12192.1"; nearest_ref "AT1G72860.1"; class_code "j"; tss_id "TSS10129";
Chr1	Cufflinks	exon	27420315	27420778	.	-	.	gene_id "XLOC_007999"; transcript_id "TCONS_00015084"; exon_number "4"; gene_name "AT1G72860"; oId "CUFF.12192.1"; nearest_ref "AT1G72860.1"; class_code "j"; tss_id "TSS10129";
Chr1	Cufflinks	exon	27416228	27419009	.	-	.	gene_id "XLOC_007999"; transcript_id "TCONS_00012188"; exon_number "1"; gene_name "AT1G72860"; oId "AT1G72860.1"; nearest_ref "AT1G72860.1"; class_code "="; tss_id "TSS10129"; p_id "P8032";
Chr1	Cufflinks	exon	27419114	27420227	.	-	.	gene_id "XLOC_007999"; transcript_id "TCONS_00012188"; exon_number "2"; gene_name "AT1G72860"; oId "AT1G72860.1"; nearest_ref "AT1G72860.1"; class_code "="; tss_id "TSS10129"; p_id "P8032";
Chr1	Cufflinks	exon	27420315	27420778	.	-	.	gene_id "XLOC_007999"; transcript_id "TCONS_00012188"; exon_number "3"; gene_name "AT1G72860"; oId "AT1G72860.1"; nearest_ref "AT1G72860.1"; class_code "="; tss_id "TSS10129"; p_id "P8032";
Chr1	Cufflinks	exon	27423274	27423776	.	-	.	gene_id "XLOC_008000"; transcript_id "TCONS_00017144"; exon_number "1"; gene_name "AT1G72880"; oId "CUFF.12423.2"; nearest_ref "AT1G72880.2"; class_code "j"; tss_id "TSS10130";
Chr1	Cufflinks	exon	27423946	27424011	.	-	.	gene_id "XLOC_008000"; transcript_id "TCONS_00017144"; exon_number "2"; gene_name "AT1G72880"; oId "CUFF.12423.2"; nearest_ref "AT1G72880.2"; class_code "j"; tss_id "TSS10130";
Chr1	Cufflinks	exon	27424107	27424488	.	-	.	gene_id "XLOC_008000"; transcript_id "TCONS_00017144"; exon_number "3"; gene_name "AT1G72880"; oId "CUFF.12423.2"; nearest_ref "AT1G72880.2"; class_code "j"; tss_id "TSS10130";
Chr1	Cufflinks	exon	27424647	27424800	.	-	.	gene_id "XLOC_008000"; transcript_id "TCONS_00017144"; exon_number "4"; gene_name "AT1G72880"; oId "CUFF.12423.2"; nearest_ref "AT1G72880.2"; class_code "j"; tss_id "TSS10130";
Chr1	Cufflinks	exon	27424874	27424951	.	-	.	gene_id "XLOC_008000"; transcript_id "TCONS_00017144"; exon_number "5"; gene_name "AT1G72880"; oId "CUFF.12423.2"; nearest_ref "AT1G72880.2"; class_code "j"; tss_id "TSS10130";
Chr1	Cufflinks	exon	27425034	27425093	.	-	.	gene_id "XLOC_008000"; transcript_id "TCONS_00017144"; exon_number "6"; gene_name "AT1G72880"; oId "CUFF.12423.2"; nearest_ref "AT1G72880.2"; class_code "j"; tss_id "TSS10130";
Chr1	Cufflinks	exon	27425183	27425250	.	-	.	gene_id "XLOC_008000"; transcript_id "TCONS_00017144"; exon_number "7"; gene_name "AT1G72880"; oId "CUFF.12423.2"; nearest_ref "AT1G72880.2"; class_code "j"; tss_id "TSS10130";
Chr1	Cufflinks	exon	27425448	27425526	.	-	.	gene_id "XLOC_008000"; transcript_id "TCONS_00017144"; exon_number "8"; gene_name "AT1G72880"; oId "CUFF.12423.2"; nearest_ref "AT1G72880.2"; class_code "j"; tss_id "TSS10130";
Chr1	Cufflinks	exon	27425636	27426168	.	-	.	gene_id "XLOC_008000"; transcript_id "TCONS_00017144"; exon_number "9"; gene_name "AT1G72880"; oId "CUFF.12423.2"; nearest_ref "AT1G72880.2"; class_code "j"; tss_id "TSS10130";
Chr1	Cufflinks	exon	27423274	27423776	.	-	.	gene_id "XLOC_008000"; transcript_id "TCONS_00017143"; exon_number "1"; gene_name "AT1G72880"; oId "CUFF.12423.1"; nearest_ref "AT1G72880.2"; class_code "j"; tss_id "TSS10130";
Chr1	Cufflinks	exon	27423946	27424011	.	-	.	gene_id "XLOC_008000"; transcript_id "TCONS_00017143"; exon_number "2"; gene_name "AT1G72880"; oId "CUFF.12423.1"; nearest_ref "AT1G72880.2"; class_code "j"; tss_id "TSS10130";
Chr1	Cufflinks	exon	27424107	27424214	.	-	.	gene_id "XLOC_008000"; transcript_id "TCONS_00017143"; exon_number "3"; gene_name "AT1G72880"; oId "CUFF.12423.1"; nearest_ref "AT1G72880.2"; class_code "j"; tss_id "TSS10130";
Chr1	Cufflinks	exon	27424336	27424488	.	-	.	gene_id "XLOC_008000"; transcript_id "TCONS_00017143"; exon_number "4"; gene_name "AT1G72880"; oId "CUFF.12423.1"; nearest_ref "AT1G72880.2"; class_code "j"; tss_id "TSS10130";
Chr1	Cufflinks	exon	27424647	27424800	.	-	.	gene_id "XLOC_008000"; transcript_id "TCONS_00017143"; exon_number "5"; gene_name "AT1G72880"; oId "CUFF.12423.1"; nearest_ref "AT1G72880.2"; class_code "j"; tss_id "TSS10130";
Chr1	Cufflinks	exon	27424874	27424951	.	-	.	gene_id "XLOC_008000"; transcript_id "TCONS_00017143"; exon_number "6"; gene_name "AT1G72880"; oId "CUFF.12423.1"; nearest_ref "AT1G72880.2"; class_code "j"; tss_id "TSS10130";
Chr1	Cufflinks	exon	27425034	27425077	.	-	.	gene_id "XLOC_008000"; transcript_id "TCONS_00017143"; exon_number "7"; gene_name "AT1G72880"; oId "CUFF.12423.1"; nearest_ref "AT1G72880.2"; class_code "j"; tss_id "TSS10130";
Chr1	Cufflinks	exon	27425167	27425526	.	-	.	gene_id "XLOC_008000"; transcript_id "TCONS_00017143"; exon_number "8"; gene_name "AT1G72880"; oId "CUFF.12423.1"; nearest_ref "AT1G72880.2"; class_code "j"; tss_id "TSS10130";
Chr1	Cufflinks	exon	27425636	27426168	.	-	.	gene_id "XLOC_008000"; transcript_id "TCONS_00017143"; exon_number "9"; gene_name "AT1G72880"; oId "CUFF.12423.1"; nearest_ref "AT1G72880.2"; class_code "j"; tss_id "TSS10130";
Chr1	Cufflinks	exon	27423276	27423776	.	-	.	gene_id "XLOC_008000"; transcript_id "TCONS_00015085"; exon_number "1"; gene_name "AT1G72880"; oId "CUFF.12193.1"; nearest_ref "AT1G72880.2"; class_code "j"; tss_id "TSS10130";
Chr1	Cufflinks	exon	27423946	27424011	.	-	.	gene_id "XLOC_008000"; transcript_id "TCONS_00015085"; exon_number "2"; gene_name "AT1G72880"; oId "CUFF.12193.1"; nearest_ref "AT1G72880.2"; class_code "j"; tss_id "TSS10130";
Chr1	Cufflinks	exon	27424107	27424216	.	-	.	gene_id "XLOC_008000"; transcript_id "TCONS_00015085"; exon_number "3"; gene_name "AT1G72880"; oId "CUFF.12193.1"; nearest_ref "AT1G72880.2"; class_code "j"; tss_id "TSS10130";
Chr1	Cufflinks	exon	27424338	27424488	.	-	.	gene_id "XLOC_008000"; transcript_id "TCONS_00015085"; exon_number "4"; gene_name "AT1G72880"; oId "CUFF.12193.1"; nearest_ref "AT1G72880.2"; class_code "j"; tss_id "TSS10130";
Chr1	Cufflinks	exon	27424647	27424800	.	-	.	gene_id "XLOC_008000"; transcript_id "TCONS_00015085"; exon_number "5"; gene_name "AT1G72880"; oId "CUFF.12193.1"; nearest_ref "AT1G72880.2"; class_code "j"; tss_id "TSS10130";
Chr1	Cufflinks	exon	27424874	27424951	.	-	.	gene_id "XLOC_008000"; transcript_id "TCONS_00015085"; exon_number "6"; gene_name "AT1G72880"; oId "CUFF.12193.1"; nearest_ref "AT1G72880.2"; class_code "j"; tss_id "TSS10130";
Chr1	Cufflinks	exon	27425034	27425077	.	-	.	gene_id "XLOC_008000"; transcript_id "TCONS_00015085"; exon_number "7"; gene_name "AT1G72880"; oId "CUFF.12193.1"; nearest_ref "AT1G72880.2"; class_code "j"; tss_id "TSS10130";
Chr1	Cufflinks	exon	27425167	27425234	.	-	.	gene_id "XLOC_008000"; transcript_id "TCONS_00015085"; exon_number "8"; gene_name "AT1G72880"; oId "CUFF.12193.1"; nearest_ref "AT1G72880.2"; class_code "j"; tss_id "TSS10130";
Chr1	Cufflinks	exon	27425432	27425526	.	-	.	gene_id "XLOC_008000"; transcript_id "TCONS_00015085"; exon_number "9"; gene_name "AT1G72880"; oId "CUFF.12193.1"; nearest_ref "AT1G72880.2"; class_code "j"; tss_id "TSS10130";
Chr1	Cufflinks	exon	27425636	27425981	.	-	.	gene_id "XLOC_008000"; transcript_id "TCONS_00015085"; exon_number "10"; gene_name "AT1G72880"; oId "CUFF.12193.1"; nearest_ref "AT1G72880.2"; class_code "j"; tss_id "TSS10130";
Chr1	Cufflinks	exon	27426075	27426145	.	-	.	gene_id "XLOC_008000"; transcript_id "TCONS_00015085"; exon_number "11"; gene_name "AT1G72880"; oId "CUFF.12193.1"; nearest_ref "AT1G72880.2"; class_code "j"; tss_id "TSS10130";
Chr1	Cufflinks	exon	27423385	27423776	.	-	.	gene_id "XLOC_008000"; transcript_id "TCONS_00012189"; exon_number "1"; gene_name "AT1G72880"; oId "AT1G72880.2"; nearest_ref "AT1G72880.2"; class_code "="; tss_id "TSS10130"; p_id "P8033";
Chr1	Cufflinks	exon	27423946	27424011	.	-	.	gene_id "XLOC_008000"; transcript_id "TCONS_00012189"; exon_number "2"; gene_name "AT1G72880"; oId "AT1G72880.2"; nearest_ref "AT1G72880.2"; class_code "="; tss_id "TSS10130"; p_id "P8033";
Chr1	Cufflinks	exon	27424107	27424214	.	-	.	gene_id "XLOC_008000"; transcript_id "TCONS_00012189"; exon_number "3"; gene_name "AT1G72880"; oId "AT1G72880.2"; nearest_ref "AT1G72880.2"; class_code "="; tss_id "TSS10130"; p_id "P8033";
Chr1	Cufflinks	exon	27424336	27424488	.	-	.	gene_id "XLOC_008000"; transcript_id "TCONS_00012189"; exon_number "4"; gene_name "AT1G72880"; oId "AT1G72880.2"; nearest_ref "AT1G72880.2"; class_code "="; tss_id "TSS10130"; p_id "P8033";
Chr1	Cufflinks	exon	27424647	27424800	.	-	.	gene_id "XLOC_008000"; transcript_id "TCONS_00012189"; exon_number "5"; gene_name "AT1G72880"; oId "AT1G72880.2"; nearest_ref "AT1G72880.2"; class_code "="; tss_id "TSS10130"; p_id "P8033";
Chr1	Cufflinks	exon	27424874	27424951	.	-	.	gene_id "XLOC_008000"; transcript_id "TCONS_00012189"; exon_number "6"; gene_name "AT1G72880"; oId "AT1G72880.2"; nearest_ref "AT1G72880.2"; class_code "="; tss_id "TSS10130"; p_id "P8033";
Chr1	Cufflinks	exon	27425034	27425077	.	-	.	gene_id "XLOC_008000"; transcript_id "TCONS_00012189"; exon_number "7"; gene_name "AT1G72880"; oId "AT1G72880.2"; nearest_ref "AT1G72880.2"; class_code "="; tss_id "TSS10130"; p_id "P8033";
Chr1	Cufflinks	exon	27425167	27425234	.	-	.	gene_id "XLOC_008000"; transcript_id "TCONS_00012189"; exon_number "8"; gene_name "AT1G72880"; oId "AT1G72880.2"; nearest_ref "AT1G72880.2"; class_code "="; tss_id "TSS10130"; p_id "P8033";
Chr1	Cufflinks	exon	27425432	27425526	.	-	.	gene_id "XLOC_008000"; transcript_id "TCONS_00012189"; exon_number "9"; gene_name "AT1G72880"; oId "AT1G72880.2"; nearest_ref "AT1G72880.2"; class_code "="; tss_id "TSS10130"; p_id "P8033";
Chr1	Cufflinks	exon	27425636	27425981	.	-	.	gene_id "XLOC_008000"; transcript_id "TCONS_00012189"; exon_number "10"; gene_name "AT1G72880"; oId "AT1G72880.2"; nearest_ref "AT1G72880.2"; class_code "="; tss_id "TSS10130"; p_id "P8033";
Chr1	Cufflinks	exon	27426075	27426135	.	-	.	gene_id "XLOC_008000"; transcript_id "TCONS_00012189"; exon_number "11"; gene_name "AT1G72880"; oId "AT1G72880.2"; nearest_ref "AT1G72880.2"; class_code "="; tss_id "TSS10130"; p_id "P8033";
Chr1	Cufflinks	exon	27423385	27423776	.	-	.	gene_id "XLOC_008000"; transcript_id "TCONS_00012190"; exon_number "1"; gene_name "AT1G72880"; oId "AT1G72880.1"; nearest_ref "AT1G72880.1"; class_code "="; tss_id "TSS10130"; p_id "P8033";
Chr1	Cufflinks	exon	27423946	27424011	.	-	.	gene_id "XLOC_008000"; transcript_id "TCONS_00012190"; exon_number "2"; gene_name "AT1G72880"; oId "AT1G72880.1"; nearest_ref "AT1G72880.1"; class_code "="; tss_id "TSS10130"; p_id "P8033";
Chr1	Cufflinks	exon	27424107	27424214	.	-	.	gene_id "XLOC_008000"; transcript_id "TCONS_00012190"; exon_number "3"; gene_name "AT1G72880"; oId "AT1G72880.1"; nearest_ref "AT1G72880.1"; class_code "="; tss_id "TSS10130"; p_id "P8033";
Chr1	Cufflinks	exon	27424336	27424488	.	-	.	gene_id "XLOC_008000"; transcript_id "TCONS_00012190"; exon_number "4"; gene_name "AT1G72880"; oId "AT1G72880.1"; nearest_ref "AT1G72880.1"; class_code "="; tss_id "TSS10130"; p_id "P8033";
Chr1	Cufflinks	exon	27424647	27424800	.	-	.	gene_id "XLOC_008000"; transcript_id "TCONS_00012190"; exon_number "5"; gene_name "AT1G72880"; oId "AT1G72880.1"; nearest_ref "AT1G72880.1"; class_code "="; tss_id "TSS10130"; p_id "P8033";
Chr1	Cufflinks	exon	27424874	27424951	.	-	.	gene_id "XLOC_008000"; transcript_id "TCONS_00012190"; exon_number "6"; gene_name "AT1G72880"; oId "AT1G72880.1"; nearest_ref "AT1G72880.1"; class_code "="; tss_id "TSS10130"; p_id "P8033";
Chr1	Cufflinks	exon	27425034	27425077	.	-	.	gene_id "XLOC_008000"; transcript_id "TCONS_00012190"; exon_number "7"; gene_name "AT1G72880"; oId "AT1G72880.1"; nearest_ref "AT1G72880.1"; class_code "="; tss_id "TSS10130"; p_id "P8033";
Chr1	Cufflinks	exon	27425167	27425234	.	-	.	gene_id "XLOC_008000"; transcript_id "TCONS_00012190"; exon_number "8"; gene_name "AT1G72880"; oId "AT1G72880.1"; nearest_ref "AT1G72880.1"; class_code "="; tss_id "TSS10130"; p_id "P8033";
Chr1	Cufflinks	exon	27425432	27425526	.	-	.	gene_id "XLOC_008000"; transcript_id "TCONS_00012190"; exon_number "9"; gene_name "AT1G72880"; oId "AT1G72880.1"; nearest_ref "AT1G72880.1"; class_code "="; tss_id "TSS10130"; p_id "P8033";
Chr1	Cufflinks	exon	27425636	27426140	.	-	.	gene_id "XLOC_008000"; transcript_id "TCONS_00012190"; exon_number "10"; gene_name "AT1G72880"; oId "AT1G72880.1"; nearest_ref "AT1G72880.1"; class_code "="; tss_id "TSS10130"; p_id "P8033";
Chr1	Cufflinks	exon	27424208	27424488	.	-	.	gene_id "XLOC_008000"; transcript_id "TCONS_00015086"; exon_number "1"; gene_name "AT1G72880"; oId "CUFF.12193.4"; nearest_ref "AT1G72880.2"; class_code "j"; tss_id "TSS10130";
Chr1	Cufflinks	exon	27424647	27424800	.	-	.	gene_id "XLOC_008000"; transcript_id "TCONS_00015086"; exon_number "2"; gene_name "AT1G72880"; oId "CUFF.12193.4"; nearest_ref "AT1G72880.2"; class_code "j"; tss_id "TSS10130";
Chr1	Cufflinks	exon	27424874	27424951	.	-	.	gene_id "XLOC_008000"; transcript_id "TCONS_00015086"; exon_number "3"; gene_name "AT1G72880"; oId "CUFF.12193.4"; nearest_ref "AT1G72880.2"; class_code "j"; tss_id "TSS10130";
Chr1	Cufflinks	exon	27425034	27425077	.	-	.	gene_id "XLOC_008000"; transcript_id "TCONS_00015086"; exon_number "4"; gene_name "AT1G72880"; oId "CUFF.12193.4"; nearest_ref "AT1G72880.2"; class_code "j"; tss_id "TSS10130";
Chr1	Cufflinks	exon	27425167	27425234	.	-	.	gene_id "XLOC_008000"; transcript_id "TCONS_00015086"; exon_number "5"; gene_name "AT1G72880"; oId "CUFF.12193.4"; nearest_ref "AT1G72880.2"; class_code "j"; tss_id "TSS10130";
Chr1	Cufflinks	exon	27425432	27425526	.	-	.	gene_id "XLOC_008000"; transcript_id "TCONS_00015086"; exon_number "6"; gene_name "AT1G72880"; oId "CUFF.12193.4"; nearest_ref "AT1G72880.2"; class_code "j"; tss_id "TSS10130";
Chr1	Cufflinks	exon	27425636	27426143	.	-	.	gene_id "XLOC_008000"; transcript_id "TCONS_00015086"; exon_number "7"; gene_name "AT1G72880"; oId "CUFF.12193.4"; nearest_ref "AT1G72880.2"; class_code "j"; tss_id "TSS10130";
Chr1	Cufflinks	exon	27425006	27425526	.	-	.	gene_id "XLOC_008000"; transcript_id "TCONS_00018918"; exon_number "1"; gene_name "AT1G72880"; oId "CUFF.10396.3"; nearest_ref "AT1G72880.2"; class_code "j"; tss_id "TSS10130";
Chr1	Cufflinks	exon	27425636	27426176	.	-	.	gene_id "XLOC_008000"; transcript_id "TCONS_00018918"; exon_number "2"; gene_name "AT1G72880"; oId "CUFF.10396.3"; nearest_ref "AT1G72880.2"; class_code "j"; tss_id "TSS10130";
Chr1	Cufflinks	exon	27456043	27456873	.	-	.	gene_id "XLOC_008001"; transcript_id "TCONS_00012191"; exon_number "1"; gene_name "LBD7"; oId "AT1G72980.1"; nearest_ref "AT1G72980.1"; class_code "="; tss_id "TSS10131"; p_id "P8034";
Chr1	Cufflinks	exon	27457176	27457584	.	-	.	gene_id "XLOC_008002"; transcript_id "TCONS_00015088"; exon_number "1"; gene_name "BGAL17"; oId "CUFF.12199.2"; nearest_ref "AT1G72990.1"; class_code "j"; tss_id "TSS10132";
Chr1	Cufflinks	exon	27457704	27457769	.	-	.	gene_id "XLOC_008002"; transcript_id "TCONS_00015088"; exon_number "2"; gene_name "BGAL17"; oId "CUFF.12199.2"; nearest_ref "AT1G72990.1"; class_code "j"; tss_id "TSS10132";
Chr1	Cufflinks	exon	27457847	27457992	.	-	.	gene_id "XLOC_008002"; transcript_id "TCONS_00015088"; exon_number "3"; gene_name "BGAL17"; oId "CUFF.12199.2"; nearest_ref "AT1G72990.1"; class_code "j"; tss_id "TSS10132";
Chr1	Cufflinks	exon	27458163	27458313	.	-	.	gene_id "XLOC_008002"; transcript_id "TCONS_00015088"; exon_number "4"; gene_name "BGAL17"; oId "CUFF.12199.2"; nearest_ref "AT1G72990.1"; class_code "j"; tss_id "TSS10132";
Chr1	Cufflinks	exon	27458520	27458570	.	-	.	gene_id "XLOC_008002"; transcript_id "TCONS_00015088"; exon_number "5"; gene_name "BGAL17"; oId "CUFF.12199.2"; nearest_ref "AT1G72990.1"; class_code "j"; tss_id "TSS10132";
Chr1	Cufflinks	exon	27458700	27458852	.	-	.	gene_id "XLOC_008002"; transcript_id "TCONS_00015088"; exon_number "6"; gene_name "BGAL17"; oId "CUFF.12199.2"; nearest_ref "AT1G72990.1"; class_code "j"; tss_id "TSS10132";
Chr1	Cufflinks	exon	27458923	27458994	.	-	.	gene_id "XLOC_008002"; transcript_id "TCONS_00015088"; exon_number "7"; gene_name "BGAL17"; oId "CUFF.12199.2"; nearest_ref "AT1G72990.1"; class_code "j"; tss_id "TSS10132";
Chr1	Cufflinks	exon	27459128	27459435	.	-	.	gene_id "XLOC_008002"; transcript_id "TCONS_00015088"; exon_number "8"; gene_name "BGAL17"; oId "CUFF.12199.2"; nearest_ref "AT1G72990.1"; class_code "j"; tss_id "TSS10132";
Chr1	Cufflinks	exon	27459519	27459614	.	-	.	gene_id "XLOC_008002"; transcript_id "TCONS_00015088"; exon_number "9"; gene_name "BGAL17"; oId "CUFF.12199.2"; nearest_ref "AT1G72990.1"; class_code "j"; tss_id "TSS10132";
Chr1	Cufflinks	exon	27459699	27459816	.	-	.	gene_id "XLOC_008002"; transcript_id "TCONS_00015088"; exon_number "10"; gene_name "BGAL17"; oId "CUFF.12199.2"; nearest_ref "AT1G72990.1"; class_code "j"; tss_id "TSS10132";
Chr1	Cufflinks	exon	27459897	27459987	.	-	.	gene_id "XLOC_008002"; transcript_id "TCONS_00015088"; exon_number "11"; gene_name "BGAL17"; oId "CUFF.12199.2"; nearest_ref "AT1G72990.1"; class_code "j"; tss_id "TSS10132";
Chr1	Cufflinks	exon	27460095	27460165	.	-	.	gene_id "XLOC_008002"; transcript_id "TCONS_00015088"; exon_number "12"; gene_name "BGAL17"; oId "CUFF.12199.2"; nearest_ref "AT1G72990.1"; class_code "j"; tss_id "TSS10132";
Chr1	Cufflinks	exon	27460464	27460558	.	-	.	gene_id "XLOC_008002"; transcript_id "TCONS_00015088"; exon_number "13"; gene_name "BGAL17"; oId "CUFF.12199.2"; nearest_ref "AT1G72990.1"; class_code "j"; tss_id "TSS10132";
Chr1	Cufflinks	exon	27460811	27460891	.	-	.	gene_id "XLOC_008002"; transcript_id "TCONS_00015088"; exon_number "14"; gene_name "BGAL17"; oId "CUFF.12199.2"; nearest_ref "AT1G72990.1"; class_code "j"; tss_id "TSS10132";
Chr1	Cufflinks	exon	27461255	27461343	.	-	.	gene_id "XLOC_008002"; transcript_id "TCONS_00015088"; exon_number "15"; gene_name "BGAL17"; oId "CUFF.12199.2"; nearest_ref "AT1G72990.1"; class_code "j"; tss_id "TSS10132";
Chr1	Cufflinks	exon	27461459	27461895	.	-	.	gene_id "XLOC_008002"; transcript_id "TCONS_00015088"; exon_number "16"; gene_name "BGAL17"; oId "CUFF.12199.2"; nearest_ref "AT1G72990.1"; class_code "j"; tss_id "TSS10132";
Chr1	Cufflinks	exon	27461998	27462392	.	-	.	gene_id "XLOC_008002"; transcript_id "TCONS_00015088"; exon_number "17"; gene_name "BGAL17"; oId "CUFF.12199.2"; nearest_ref "AT1G72990.1"; class_code "j"; tss_id "TSS10132";
Chr1	Cufflinks	exon	27457176	27457584	.	-	.	gene_id "XLOC_008002"; transcript_id "TCONS_00015087"; exon_number "1"; gene_name "BGAL17"; oId "CUFF.12199.1"; nearest_ref "AT1G72990.1"; class_code "j"; tss_id "TSS10132";
Chr1	Cufflinks	exon	27457704	27457769	.	-	.	gene_id "XLOC_008002"; transcript_id "TCONS_00015087"; exon_number "2"; gene_name "BGAL17"; oId "CUFF.12199.1"; nearest_ref "AT1G72990.1"; class_code "j"; tss_id "TSS10132";
Chr1	Cufflinks	exon	27457847	27457992	.	-	.	gene_id "XLOC_008002"; transcript_id "TCONS_00015087"; exon_number "3"; gene_name "BGAL17"; oId "CUFF.12199.1"; nearest_ref "AT1G72990.1"; class_code "j"; tss_id "TSS10132";
Chr1	Cufflinks	exon	27458163	27458313	.	-	.	gene_id "XLOC_008002"; transcript_id "TCONS_00015087"; exon_number "4"; gene_name "BGAL17"; oId "CUFF.12199.1"; nearest_ref "AT1G72990.1"; class_code "j"; tss_id "TSS10132";
Chr1	Cufflinks	exon	27458520	27458852	.	-	.	gene_id "XLOC_008002"; transcript_id "TCONS_00015087"; exon_number "5"; gene_name "BGAL17"; oId "CUFF.12199.1"; nearest_ref "AT1G72990.1"; class_code "j"; tss_id "TSS10132";
Chr1	Cufflinks	exon	27458923	27458994	.	-	.	gene_id "XLOC_008002"; transcript_id "TCONS_00015087"; exon_number "6"; gene_name "BGAL17"; oId "CUFF.12199.1"; nearest_ref "AT1G72990.1"; class_code "j"; tss_id "TSS10132";
Chr1	Cufflinks	exon	27459128	27459315	.	-	.	gene_id "XLOC_008002"; transcript_id "TCONS_00015087"; exon_number "7"; gene_name "BGAL17"; oId "CUFF.12199.1"; nearest_ref "AT1G72990.1"; class_code "j"; tss_id "TSS10132";
Chr1	Cufflinks	exon	27459387	27459435	.	-	.	gene_id "XLOC_008002"; transcript_id "TCONS_00015087"; exon_number "8"; gene_name "BGAL17"; oId "CUFF.12199.1"; nearest_ref "AT1G72990.1"; class_code "j"; tss_id "TSS10132";
Chr1	Cufflinks	exon	27459519	27459614	.	-	.	gene_id "XLOC_008002"; transcript_id "TCONS_00015087"; exon_number "9"; gene_name "BGAL17"; oId "CUFF.12199.1"; nearest_ref "AT1G72990.1"; class_code "j"; tss_id "TSS10132";
Chr1	Cufflinks	exon	27459699	27459987	.	-	.	gene_id "XLOC_008002"; transcript_id "TCONS_00015087"; exon_number "10"; gene_name "BGAL17"; oId "CUFF.12199.1"; nearest_ref "AT1G72990.1"; class_code "j"; tss_id "TSS10132";
Chr1	Cufflinks	exon	27460095	27460165	.	-	.	gene_id "XLOC_008002"; transcript_id "TCONS_00015087"; exon_number "11"; gene_name "BGAL17"; oId "CUFF.12199.1"; nearest_ref "AT1G72990.1"; class_code "j"; tss_id "TSS10132";
Chr1	Cufflinks	exon	27460464	27460558	.	-	.	gene_id "XLOC_008002"; transcript_id "TCONS_00015087"; exon_number "12"; gene_name "BGAL17"; oId "CUFF.12199.1"; nearest_ref "AT1G72990.1"; class_code "j"; tss_id "TSS10132";
Chr1	Cufflinks	exon	27460811	27460891	.	-	.	gene_id "XLOC_008002"; transcript_id "TCONS_00015087"; exon_number "13"; gene_name "BGAL17"; oId "CUFF.12199.1"; nearest_ref "AT1G72990.1"; class_code "j"; tss_id "TSS10132";
Chr1	Cufflinks	exon	27461255	27461343	.	-	.	gene_id "XLOC_008002"; transcript_id "TCONS_00015087"; exon_number "14"; gene_name "BGAL17"; oId "CUFF.12199.1"; nearest_ref "AT1G72990.1"; class_code "j"; tss_id "TSS10132";
Chr1	Cufflinks	exon	27461459	27461667	.	-	.	gene_id "XLOC_008002"; transcript_id "TCONS_00015087"; exon_number "15"; gene_name "BGAL17"; oId "CUFF.12199.1"; nearest_ref "AT1G72990.1"; class_code "j"; tss_id "TSS10132";
Chr1	Cufflinks	exon	27461791	27461903	.	-	.	gene_id "XLOC_008002"; transcript_id "TCONS_00015087"; exon_number "16"; gene_name "BGAL17"; oId "CUFF.12199.1"; nearest_ref "AT1G72990.1"; class_code "j"; tss_id "TSS10132";
Chr1	Cufflinks	exon	27461998	27462392	.	-	.	gene_id "XLOC_008002"; transcript_id "TCONS_00015087"; exon_number "17"; gene_name "BGAL17"; oId "CUFF.12199.1"; nearest_ref "AT1G72990.1"; class_code "j"; tss_id "TSS10132";
Chr1	Cufflinks	exon	27457176	27457584	.	-	.	gene_id "XLOC_008002"; transcript_id "TCONS_00015089"; exon_number "1"; gene_name "BGAL17"; oId "CUFF.12199.3"; nearest_ref "AT1G72990.1"; class_code "j"; tss_id "TSS10132";
Chr1	Cufflinks	exon	27457704	27457769	.	-	.	gene_id "XLOC_008002"; transcript_id "TCONS_00015089"; exon_number "2"; gene_name "BGAL17"; oId "CUFF.12199.3"; nearest_ref "AT1G72990.1"; class_code "j"; tss_id "TSS10132";
Chr1	Cufflinks	exon	27457847	27457992	.	-	.	gene_id "XLOC_008002"; transcript_id "TCONS_00015089"; exon_number "3"; gene_name "BGAL17"; oId "CUFF.12199.3"; nearest_ref "AT1G72990.1"; class_code "j"; tss_id "TSS10132";
Chr1	Cufflinks	exon	27458163	27458313	.	-	.	gene_id "XLOC_008002"; transcript_id "TCONS_00015089"; exon_number "4"; gene_name "BGAL17"; oId "CUFF.12199.3"; nearest_ref "AT1G72990.1"; class_code "j"; tss_id "TSS10132";
Chr1	Cufflinks	exon	27458520	27458575	.	-	.	gene_id "XLOC_008002"; transcript_id "TCONS_00015089"; exon_number "5"; gene_name "BGAL17"; oId "CUFF.12199.3"; nearest_ref "AT1G72990.1"; class_code "j"; tss_id "TSS10132";
Chr1	Cufflinks	exon	27458705	27458852	.	-	.	gene_id "XLOC_008002"; transcript_id "TCONS_00015089"; exon_number "6"; gene_name "BGAL17"; oId "CUFF.12199.3"; nearest_ref "AT1G72990.1"; class_code "j"; tss_id "TSS10132";
Chr1	Cufflinks	exon	27458923	27458994	.	-	.	gene_id "XLOC_008002"; transcript_id "TCONS_00015089"; exon_number "7"; gene_name "BGAL17"; oId "CUFF.12199.3"; nearest_ref "AT1G72990.1"; class_code "j"; tss_id "TSS10132";
Chr1	Cufflinks	exon	27459128	27459315	.	-	.	gene_id "XLOC_008002"; transcript_id "TCONS_00015089"; exon_number "8"; gene_name "BGAL17"; oId "CUFF.12199.3"; nearest_ref "AT1G72990.1"; class_code "j"; tss_id "TSS10132";
Chr1	Cufflinks	exon	27459387	27459435	.	-	.	gene_id "XLOC_008002"; transcript_id "TCONS_00015089"; exon_number "9"; gene_name "BGAL17"; oId "CUFF.12199.3"; nearest_ref "AT1G72990.1"; class_code "j"; tss_id "TSS10132";
Chr1	Cufflinks	exon	27459519	27459614	.	-	.	gene_id "XLOC_008002"; transcript_id "TCONS_00015089"; exon_number "10"; gene_name "BGAL17"; oId "CUFF.12199.3"; nearest_ref "AT1G72990.1"; class_code "j"; tss_id "TSS10132";
Chr1	Cufflinks	exon	27459699	27459816	.	-	.	gene_id "XLOC_008002"; transcript_id "TCONS_00015089"; exon_number "11"; gene_name "BGAL17"; oId "CUFF.12199.3"; nearest_ref "AT1G72990.1"; class_code "j"; tss_id "TSS10132";
Chr1	Cufflinks	exon	27459897	27459987	.	-	.	gene_id "XLOC_008002"; transcript_id "TCONS_00015089"; exon_number "12"; gene_name "BGAL17"; oId "CUFF.12199.3"; nearest_ref "AT1G72990.1"; class_code "j"; tss_id "TSS10132";
Chr1	Cufflinks	exon	27460095	27460165	.	-	.	gene_id "XLOC_008002"; transcript_id "TCONS_00015089"; exon_number "13"; gene_name "BGAL17"; oId "CUFF.12199.3"; nearest_ref "AT1G72990.1"; class_code "j"; tss_id "TSS10132";
Chr1	Cufflinks	exon	27460464	27460558	.	-	.	gene_id "XLOC_008002"; transcript_id "TCONS_00015089"; exon_number "14"; gene_name "BGAL17"; oId "CUFF.12199.3"; nearest_ref "AT1G72990.1"; class_code "j"; tss_id "TSS10132";
Chr1	Cufflinks	exon	27460811	27460891	.	-	.	gene_id "XLOC_008002"; transcript_id "TCONS_00015089"; exon_number "15"; gene_name "BGAL17"; oId "CUFF.12199.3"; nearest_ref "AT1G72990.1"; class_code "j"; tss_id "TSS10132";
Chr1	Cufflinks	exon	27461255	27461343	.	-	.	gene_id "XLOC_008002"; transcript_id "TCONS_00015089"; exon_number "16"; gene_name "BGAL17"; oId "CUFF.12199.3"; nearest_ref "AT1G72990.1"; class_code "j"; tss_id "TSS10132";
Chr1	Cufflinks	exon	27461459	27461654	.	-	.	gene_id "XLOC_008002"; transcript_id "TCONS_00015089"; exon_number "17"; gene_name "BGAL17"; oId "CUFF.12199.3"; nearest_ref "AT1G72990.1"; class_code "j"; tss_id "TSS10132";
Chr1	Cufflinks	exon	27461791	27461895	.	-	.	gene_id "XLOC_008002"; transcript_id "TCONS_00015089"; exon_number "18"; gene_name "BGAL17"; oId "CUFF.12199.3"; nearest_ref "AT1G72990.1"; class_code "j"; tss_id "TSS10132";
Chr1	Cufflinks	exon	27461998	27462334	.	-	.	gene_id "XLOC_008002"; transcript_id "TCONS_00015089"; exon_number "19"; gene_name "BGAL17"; oId "CUFF.12199.3"; nearest_ref "AT1G72990.1"; class_code "j"; tss_id "TSS10132";
Chr1	Cufflinks	exon	27462463	27462480	.	-	.	gene_id "XLOC_008002"; transcript_id "TCONS_00015089"; exon_number "20"; gene_name "BGAL17"; oId "CUFF.12199.3"; nearest_ref "AT1G72990.1"; class_code "j"; tss_id "TSS10132";
Chr1	Cufflinks	exon	27457266	27457584	.	-	.	gene_id "XLOC_008002"; transcript_id "TCONS_00012192"; exon_number "1"; gene_name "BGAL17"; oId "AT1G72990.1"; nearest_ref "AT1G72990.1"; class_code "="; tss_id "TSS10132"; p_id "P8035";
Chr1	Cufflinks	exon	27457704	27457769	.	-	.	gene_id "XLOC_008002"; transcript_id "TCONS_00012192"; exon_number "2"; gene_name "BGAL17"; oId "AT1G72990.1"; nearest_ref "AT1G72990.1"; class_code "="; tss_id "TSS10132"; p_id "P8035";
Chr1	Cufflinks	exon	27457847	27457992	.	-	.	gene_id "XLOC_008002"; transcript_id "TCONS_00012192"; exon_number "3"; gene_name "BGAL17"; oId "AT1G72990.1"; nearest_ref "AT1G72990.1"; class_code "="; tss_id "TSS10132"; p_id "P8035";
Chr1	Cufflinks	exon	27458163	27458313	.	-	.	gene_id "XLOC_008002"; transcript_id "TCONS_00012192"; exon_number "4"; gene_name "BGAL17"; oId "AT1G72990.1"; nearest_ref "AT1G72990.1"; class_code "="; tss_id "TSS10132"; p_id "P8035";
Chr1	Cufflinks	exon	27458520	27458570	.	-	.	gene_id "XLOC_008002"; transcript_id "TCONS_00012192"; exon_number "5"; gene_name "BGAL17"; oId "AT1G72990.1"; nearest_ref "AT1G72990.1"; class_code "="; tss_id "TSS10132"; p_id "P8035";
Chr1	Cufflinks	exon	27458700	27458852	.	-	.	gene_id "XLOC_008002"; transcript_id "TCONS_00012192"; exon_number "6"; gene_name "BGAL17"; oId "AT1G72990.1"; nearest_ref "AT1G72990.1"; class_code "="; tss_id "TSS10132"; p_id "P8035";
Chr1	Cufflinks	exon	27458923	27458994	.	-	.	gene_id "XLOC_008002"; transcript_id "TCONS_00012192"; exon_number "7"; gene_name "BGAL17"; oId "AT1G72990.1"; nearest_ref "AT1G72990.1"; class_code "="; tss_id "TSS10132"; p_id "P8035";
Chr1	Cufflinks	exon	27459128	27459315	.	-	.	gene_id "XLOC_008002"; transcript_id "TCONS_00012192"; exon_number "8"; gene_name "BGAL17"; oId "AT1G72990.1"; nearest_ref "AT1G72990.1"; class_code "="; tss_id "TSS10132"; p_id "P8035";
Chr1	Cufflinks	exon	27459387	27459435	.	-	.	gene_id "XLOC_008002"; transcript_id "TCONS_00012192"; exon_number "9"; gene_name "BGAL17"; oId "AT1G72990.1"; nearest_ref "AT1G72990.1"; class_code "="; tss_id "TSS10132"; p_id "P8035";
Chr1	Cufflinks	exon	27459519	27459614	.	-	.	gene_id "XLOC_008002"; transcript_id "TCONS_00012192"; exon_number "10"; gene_name "BGAL17"; oId "AT1G72990.1"; nearest_ref "AT1G72990.1"; class_code "="; tss_id "TSS10132"; p_id "P8035";
Chr1	Cufflinks	exon	27459699	27459816	.	-	.	gene_id "XLOC_008002"; transcript_id "TCONS_00012192"; exon_number "11"; gene_name "BGAL17"; oId "AT1G72990.1"; nearest_ref "AT1G72990.1"; class_code "="; tss_id "TSS10132"; p_id "P8035";
Chr1	Cufflinks	exon	27459897	27459987	.	-	.	gene_id "XLOC_008002"; transcript_id "TCONS_00012192"; exon_number "12"; gene_name "BGAL17"; oId "AT1G72990.1"; nearest_ref "AT1G72990.1"; class_code "="; tss_id "TSS10132"; p_id "P8035";
Chr1	Cufflinks	exon	27460095	27460165	.	-	.	gene_id "XLOC_008002"; transcript_id "TCONS_00012192"; exon_number "13"; gene_name "BGAL17"; oId "AT1G72990.1"; nearest_ref "AT1G72990.1"; class_code "="; tss_id "TSS10132"; p_id "P8035";
Chr1	Cufflinks	exon	27460464	27460558	.	-	.	gene_id "XLOC_008002"; transcript_id "TCONS_00012192"; exon_number "14"; gene_name "BGAL17"; oId "AT1G72990.1"; nearest_ref "AT1G72990.1"; class_code "="; tss_id "TSS10132"; p_id "P8035";
Chr1	Cufflinks	exon	27460811	27460891	.	-	.	gene_id "XLOC_008002"; transcript_id "TCONS_00012192"; exon_number "15"; gene_name "BGAL17"; oId "AT1G72990.1"; nearest_ref "AT1G72990.1"; class_code "="; tss_id "TSS10132"; p_id "P8035";
Chr1	Cufflinks	exon	27461255	27461343	.	-	.	gene_id "XLOC_008002"; transcript_id "TCONS_00012192"; exon_number "16"; gene_name "BGAL17"; oId "AT1G72990.1"; nearest_ref "AT1G72990.1"; class_code "="; tss_id "TSS10132"; p_id "P8035";
Chr1	Cufflinks	exon	27461459	27461654	.	-	.	gene_id "XLOC_008002"; transcript_id "TCONS_00012192"; exon_number "17"; gene_name "BGAL17"; oId "AT1G72990.1"; nearest_ref "AT1G72990.1"; class_code "="; tss_id "TSS10132"; p_id "P8035";
Chr1	Cufflinks	exon	27461791	27461895	.	-	.	gene_id "XLOC_008002"; transcript_id "TCONS_00012192"; exon_number "18"; gene_name "BGAL17"; oId "AT1G72990.1"; nearest_ref "AT1G72990.1"; class_code "="; tss_id "TSS10132"; p_id "P8035";
Chr1	Cufflinks	exon	27461998	27462389	.	-	.	gene_id "XLOC_008002"; transcript_id "TCONS_00012192"; exon_number "19"; gene_name "BGAL17"; oId "AT1G72990.1"; nearest_ref "AT1G72990.1"; class_code "="; tss_id "TSS10132"; p_id "P8035";
Chr1	Cufflinks	exon	27457266	27457584	.	-	.	gene_id "XLOC_008002"; transcript_id "TCONS_00017145"; exon_number "1"; gene_name "BGAL17"; oId "CUFF.12460.2"; nearest_ref "AT1G72990.1"; class_code "j"; tss_id "TSS10132";
Chr1	Cufflinks	exon	27457704	27457769	.	-	.	gene_id "XLOC_008002"; transcript_id "TCONS_00017145"; exon_number "2"; gene_name "BGAL17"; oId "CUFF.12460.2"; nearest_ref "AT1G72990.1"; class_code "j"; tss_id "TSS10132";
Chr1	Cufflinks	exon	27457847	27457992	.	-	.	gene_id "XLOC_008002"; transcript_id "TCONS_00017145"; exon_number "3"; gene_name "BGAL17"; oId "CUFF.12460.2"; nearest_ref "AT1G72990.1"; class_code "j"; tss_id "TSS10132";
Chr1	Cufflinks	exon	27458163	27458313	.	-	.	gene_id "XLOC_008002"; transcript_id "TCONS_00017145"; exon_number "4"; gene_name "BGAL17"; oId "CUFF.12460.2"; nearest_ref "AT1G72990.1"; class_code "j"; tss_id "TSS10132";
Chr1	Cufflinks	exon	27458520	27458570	.	-	.	gene_id "XLOC_008002"; transcript_id "TCONS_00017145"; exon_number "5"; gene_name "BGAL17"; oId "CUFF.12460.2"; nearest_ref "AT1G72990.1"; class_code "j"; tss_id "TSS10132";
Chr1	Cufflinks	exon	27458700	27458852	.	-	.	gene_id "XLOC_008002"; transcript_id "TCONS_00017145"; exon_number "6"; gene_name "BGAL17"; oId "CUFF.12460.2"; nearest_ref "AT1G72990.1"; class_code "j"; tss_id "TSS10132";
Chr1	Cufflinks	exon	27458923	27458994	.	-	.	gene_id "XLOC_008002"; transcript_id "TCONS_00017145"; exon_number "7"; gene_name "BGAL17"; oId "CUFF.12460.2"; nearest_ref "AT1G72990.1"; class_code "j"; tss_id "TSS10132";
Chr1	Cufflinks	exon	27459128	27459435	.	-	.	gene_id "XLOC_008002"; transcript_id "TCONS_00017145"; exon_number "8"; gene_name "BGAL17"; oId "CUFF.12460.2"; nearest_ref "AT1G72990.1"; class_code "j"; tss_id "TSS10132";
Chr1	Cufflinks	exon	27459519	27459614	.	-	.	gene_id "XLOC_008002"; transcript_id "TCONS_00017145"; exon_number "9"; gene_name "BGAL17"; oId "CUFF.12460.2"; nearest_ref "AT1G72990.1"; class_code "j"; tss_id "TSS10132";
Chr1	Cufflinks	exon	27459699	27459816	.	-	.	gene_id "XLOC_008002"; transcript_id "TCONS_00017145"; exon_number "10"; gene_name "BGAL17"; oId "CUFF.12460.2"; nearest_ref "AT1G72990.1"; class_code "j"; tss_id "TSS10132";
Chr1	Cufflinks	exon	27459897	27459987	.	-	.	gene_id "XLOC_008002"; transcript_id "TCONS_00017145"; exon_number "11"; gene_name "BGAL17"; oId "CUFF.12460.2"; nearest_ref "AT1G72990.1"; class_code "j"; tss_id "TSS10132";
Chr1	Cufflinks	exon	27460095	27460166	.	-	.	gene_id "XLOC_008002"; transcript_id "TCONS_00017145"; exon_number "12"; gene_name "BGAL17"; oId "CUFF.12460.2"; nearest_ref "AT1G72990.1"; class_code "j"; tss_id "TSS10132";
Chr1	Cufflinks	exon	27460465	27460559	.	-	.	gene_id "XLOC_008002"; transcript_id "TCONS_00017145"; exon_number "13"; gene_name "BGAL17"; oId "CUFF.12460.2"; nearest_ref "AT1G72990.1"; class_code "j"; tss_id "TSS10132";
Chr1	Cufflinks	exon	27460812	27460891	.	-	.	gene_id "XLOC_008002"; transcript_id "TCONS_00017145"; exon_number "14"; gene_name "BGAL17"; oId "CUFF.12460.2"; nearest_ref "AT1G72990.1"; class_code "j"; tss_id "TSS10132";
Chr1	Cufflinks	exon	27461255	27461343	.	-	.	gene_id "XLOC_008002"; transcript_id "TCONS_00017145"; exon_number "15"; gene_name "BGAL17"; oId "CUFF.12460.2"; nearest_ref "AT1G72990.1"; class_code "j"; tss_id "TSS10132";
Chr1	Cufflinks	exon	27461459	27461667	.	-	.	gene_id "XLOC_008002"; transcript_id "TCONS_00017145"; exon_number "16"; gene_name "BGAL17"; oId "CUFF.12460.2"; nearest_ref "AT1G72990.1"; class_code "j"; tss_id "TSS10132";
Chr1	Cufflinks	exon	27461791	27461895	.	-	.	gene_id "XLOC_008002"; transcript_id "TCONS_00017145"; exon_number "17"; gene_name "BGAL17"; oId "CUFF.12460.2"; nearest_ref "AT1G72990.1"; class_code "j"; tss_id "TSS10132";
Chr1	Cufflinks	exon	27461998	27462427	.	-	.	gene_id "XLOC_008002"; transcript_id "TCONS_00017145"; exon_number "18"; gene_name "BGAL17"; oId "CUFF.12460.2"; nearest_ref "AT1G72990.1"; class_code "j"; tss_id "TSS10132";
Chr1	Cufflinks	exon	27457266	27457584	.	-	.	gene_id "XLOC_008002"; transcript_id "TCONS_00012194"; exon_number "1"; gene_name "BGAL17"; oId "CUFF.9652.2"; nearest_ref "AT1G72990.1"; class_code "j"; tss_id "TSS10132";
Chr1	Cufflinks	exon	27457704	27457769	.	-	.	gene_id "XLOC_008002"; transcript_id "TCONS_00012194"; exon_number "2"; gene_name "BGAL17"; oId "CUFF.9652.2"; nearest_ref "AT1G72990.1"; class_code "j"; tss_id "TSS10132";
Chr1	Cufflinks	exon	27457847	27457992	.	-	.	gene_id "XLOC_008002"; transcript_id "TCONS_00012194"; exon_number "3"; gene_name "BGAL17"; oId "CUFF.9652.2"; nearest_ref "AT1G72990.1"; class_code "j"; tss_id "TSS10132";
Chr1	Cufflinks	exon	27458163	27458313	.	-	.	gene_id "XLOC_008002"; transcript_id "TCONS_00012194"; exon_number "4"; gene_name "BGAL17"; oId "CUFF.9652.2"; nearest_ref "AT1G72990.1"; class_code "j"; tss_id "TSS10132";
Chr1	Cufflinks	exon	27458520	27458570	.	-	.	gene_id "XLOC_008002"; transcript_id "TCONS_00012194"; exon_number "5"; gene_name "BGAL17"; oId "CUFF.9652.2"; nearest_ref "AT1G72990.1"; class_code "j"; tss_id "TSS10132";
Chr1	Cufflinks	exon	27458700	27458852	.	-	.	gene_id "XLOC_008002"; transcript_id "TCONS_00012194"; exon_number "6"; gene_name "BGAL17"; oId "CUFF.9652.2"; nearest_ref "AT1G72990.1"; class_code "j"; tss_id "TSS10132";
Chr1	Cufflinks	exon	27458923	27458994	.	-	.	gene_id "XLOC_008002"; transcript_id "TCONS_00012194"; exon_number "7"; gene_name "BGAL17"; oId "CUFF.9652.2"; nearest_ref "AT1G72990.1"; class_code "j"; tss_id "TSS10132";
Chr1	Cufflinks	exon	27459128	27459315	.	-	.	gene_id "XLOC_008002"; transcript_id "TCONS_00012194"; exon_number "8"; gene_name "BGAL17"; oId "CUFF.9652.2"; nearest_ref "AT1G72990.1"; class_code "j"; tss_id "TSS10132";
Chr1	Cufflinks	exon	27459387	27459435	.	-	.	gene_id "XLOC_008002"; transcript_id "TCONS_00012194"; exon_number "9"; gene_name "BGAL17"; oId "CUFF.9652.2"; nearest_ref "AT1G72990.1"; class_code "j"; tss_id "TSS10132";
Chr1	Cufflinks	exon	27459519	27459614	.	-	.	gene_id "XLOC_008002"; transcript_id "TCONS_00012194"; exon_number "10"; gene_name "BGAL17"; oId "CUFF.9652.2"; nearest_ref "AT1G72990.1"; class_code "j"; tss_id "TSS10132";
Chr1	Cufflinks	exon	27459699	27459816	.	-	.	gene_id "XLOC_008002"; transcript_id "TCONS_00012194"; exon_number "11"; gene_name "BGAL17"; oId "CUFF.9652.2"; nearest_ref "AT1G72990.1"; class_code "j"; tss_id "TSS10132";
Chr1	Cufflinks	exon	27459897	27459987	.	-	.	gene_id "XLOC_008002"; transcript_id "TCONS_00012194"; exon_number "12"; gene_name "BGAL17"; oId "CUFF.9652.2"; nearest_ref "AT1G72990.1"; class_code "j"; tss_id "TSS10132";
Chr1	Cufflinks	exon	27460095	27460165	.	-	.	gene_id "XLOC_008002"; transcript_id "TCONS_00012194"; exon_number "13"; gene_name "BGAL17"; oId "CUFF.9652.2"; nearest_ref "AT1G72990.1"; class_code "j"; tss_id "TSS10132";
Chr1	Cufflinks	exon	27460464	27460558	.	-	.	gene_id "XLOC_008002"; transcript_id "TCONS_00012194"; exon_number "14"; gene_name "BGAL17"; oId "CUFF.9652.2"; nearest_ref "AT1G72990.1"; class_code "j"; tss_id "TSS10132";
Chr1	Cufflinks	exon	27460811	27460891	.	-	.	gene_id "XLOC_008002"; transcript_id "TCONS_00012194"; exon_number "15"; gene_name "BGAL17"; oId "CUFF.9652.2"; nearest_ref "AT1G72990.1"; class_code "j"; tss_id "TSS10132";
Chr1	Cufflinks	exon	27461255	27461343	.	-	.	gene_id "XLOC_008002"; transcript_id "TCONS_00012194"; exon_number "16"; gene_name "BGAL17"; oId "CUFF.9652.2"; nearest_ref "AT1G72990.1"; class_code "j"; tss_id "TSS10132";
Chr1	Cufflinks	exon	27461459	27461654	.	-	.	gene_id "XLOC_008002"; transcript_id "TCONS_00012194"; exon_number "17"; gene_name "BGAL17"; oId "CUFF.9652.2"; nearest_ref "AT1G72990.1"; class_code "j"; tss_id "TSS10132";
Chr1	Cufflinks	exon	27461791	27462469	.	-	.	gene_id "XLOC_008002"; transcript_id "TCONS_00012194"; exon_number "18"; gene_name "BGAL17"; oId "CUFF.9652.2"; nearest_ref "AT1G72990.1"; class_code "j"; tss_id "TSS10132";
Chr1	Cufflinks	exon	27457266	27457584	.	-	.	gene_id "XLOC_008002"; transcript_id "TCONS_00012193"; exon_number "1"; gene_name "BGAL17"; oId "CUFF.9652.1"; nearest_ref "AT1G72990.1"; class_code "j"; tss_id "TSS10132";
Chr1	Cufflinks	exon	27457704	27457769	.	-	.	gene_id "XLOC_008002"; transcript_id "TCONS_00012193"; exon_number "2"; gene_name "BGAL17"; oId "CUFF.9652.1"; nearest_ref "AT1G72990.1"; class_code "j"; tss_id "TSS10132";
Chr1	Cufflinks	exon	27457847	27457992	.	-	.	gene_id "XLOC_008002"; transcript_id "TCONS_00012193"; exon_number "3"; gene_name "BGAL17"; oId "CUFF.9652.1"; nearest_ref "AT1G72990.1"; class_code "j"; tss_id "TSS10132";
Chr1	Cufflinks	exon	27458163	27458313	.	-	.	gene_id "XLOC_008002"; transcript_id "TCONS_00012193"; exon_number "4"; gene_name "BGAL17"; oId "CUFF.9652.1"; nearest_ref "AT1G72990.1"; class_code "j"; tss_id "TSS10132";
Chr1	Cufflinks	exon	27458520	27458570	.	-	.	gene_id "XLOC_008002"; transcript_id "TCONS_00012193"; exon_number "5"; gene_name "BGAL17"; oId "CUFF.9652.1"; nearest_ref "AT1G72990.1"; class_code "j"; tss_id "TSS10132";
Chr1	Cufflinks	exon	27458700	27458852	.	-	.	gene_id "XLOC_008002"; transcript_id "TCONS_00012193"; exon_number "6"; gene_name "BGAL17"; oId "CUFF.9652.1"; nearest_ref "AT1G72990.1"; class_code "j"; tss_id "TSS10132";
Chr1	Cufflinks	exon	27458923	27458994	.	-	.	gene_id "XLOC_008002"; transcript_id "TCONS_00012193"; exon_number "7"; gene_name "BGAL17"; oId "CUFF.9652.1"; nearest_ref "AT1G72990.1"; class_code "j"; tss_id "TSS10132";
Chr1	Cufflinks	exon	27459128	27459315	.	-	.	gene_id "XLOC_008002"; transcript_id "TCONS_00012193"; exon_number "8"; gene_name "BGAL17"; oId "CUFF.9652.1"; nearest_ref "AT1G72990.1"; class_code "j"; tss_id "TSS10132";
Chr1	Cufflinks	exon	27459387	27459435	.	-	.	gene_id "XLOC_008002"; transcript_id "TCONS_00012193"; exon_number "9"; gene_name "BGAL17"; oId "CUFF.9652.1"; nearest_ref "AT1G72990.1"; class_code "j"; tss_id "TSS10132";
Chr1	Cufflinks	exon	27459519	27459816	.	-	.	gene_id "XLOC_008002"; transcript_id "TCONS_00012193"; exon_number "10"; gene_name "BGAL17"; oId "CUFF.9652.1"; nearest_ref "AT1G72990.1"; class_code "j"; tss_id "TSS10132";
Chr1	Cufflinks	exon	27459897	27459987	.	-	.	gene_id "XLOC_008002"; transcript_id "TCONS_00012193"; exon_number "11"; gene_name "BGAL17"; oId "CUFF.9652.1"; nearest_ref "AT1G72990.1"; class_code "j"; tss_id "TSS10132";
Chr1	Cufflinks	exon	27460095	27460165	.	-	.	gene_id "XLOC_008002"; transcript_id "TCONS_00012193"; exon_number "12"; gene_name "BGAL17"; oId "CUFF.9652.1"; nearest_ref "AT1G72990.1"; class_code "j"; tss_id "TSS10132";
Chr1	Cufflinks	exon	27460464	27460558	.	-	.	gene_id "XLOC_008002"; transcript_id "TCONS_00012193"; exon_number "13"; gene_name "BGAL17"; oId "CUFF.9652.1"; nearest_ref "AT1G72990.1"; class_code "j"; tss_id "TSS10132";
Chr1	Cufflinks	exon	27460811	27460891	.	-	.	gene_id "XLOC_008002"; transcript_id "TCONS_00012193"; exon_number "14"; gene_name "BGAL17"; oId "CUFF.9652.1"; nearest_ref "AT1G72990.1"; class_code "j"; tss_id "TSS10132";
Chr1	Cufflinks	exon	27461255	27461343	.	-	.	gene_id "XLOC_008002"; transcript_id "TCONS_00012193"; exon_number "15"; gene_name "BGAL17"; oId "CUFF.9652.1"; nearest_ref "AT1G72990.1"; class_code "j"; tss_id "TSS10132";
Chr1	Cufflinks	exon	27461459	27461895	.	-	.	gene_id "XLOC_008002"; transcript_id "TCONS_00012193"; exon_number "16"; gene_name "BGAL17"; oId "CUFF.9652.1"; nearest_ref "AT1G72990.1"; class_code "j"; tss_id "TSS10132";
Chr1	Cufflinks	exon	27461998	27462469	.	-	.	gene_id "XLOC_008002"; transcript_id "TCONS_00012193"; exon_number "17"; gene_name "BGAL17"; oId "CUFF.9652.1"; nearest_ref "AT1G72990.1"; class_code "j"; tss_id "TSS10132";
Chr1	Cufflinks	exon	27457266	27457584	.	-	.	gene_id "XLOC_008002"; transcript_id "TCONS_00018919"; exon_number "1"; gene_name "BGAL17"; oId "CUFF.10755.1"; nearest_ref "AT1G72990.1"; class_code "j"; tss_id "TSS10132";
Chr1	Cufflinks	exon	27457704	27457769	.	-	.	gene_id "XLOC_008002"; transcript_id "TCONS_00018919"; exon_number "2"; gene_name "BGAL17"; oId "CUFF.10755.1"; nearest_ref "AT1G72990.1"; class_code "j"; tss_id "TSS10132";
Chr1	Cufflinks	exon	27457847	27457992	.	-	.	gene_id "XLOC_008002"; transcript_id "TCONS_00018919"; exon_number "3"; gene_name "BGAL17"; oId "CUFF.10755.1"; nearest_ref "AT1G72990.1"; class_code "j"; tss_id "TSS10132";
Chr1	Cufflinks	exon	27458163	27458313	.	-	.	gene_id "XLOC_008002"; transcript_id "TCONS_00018919"; exon_number "4"; gene_name "BGAL17"; oId "CUFF.10755.1"; nearest_ref "AT1G72990.1"; class_code "j"; tss_id "TSS10132";
Chr1	Cufflinks	exon	27458520	27458570	.	-	.	gene_id "XLOC_008002"; transcript_id "TCONS_00018919"; exon_number "5"; gene_name "BGAL17"; oId "CUFF.10755.1"; nearest_ref "AT1G72990.1"; class_code "j"; tss_id "TSS10132";
Chr1	Cufflinks	exon	27458700	27458852	.	-	.	gene_id "XLOC_008002"; transcript_id "TCONS_00018919"; exon_number "6"; gene_name "BGAL17"; oId "CUFF.10755.1"; nearest_ref "AT1G72990.1"; class_code "j"; tss_id "TSS10132";
Chr1	Cufflinks	exon	27458923	27458994	.	-	.	gene_id "XLOC_008002"; transcript_id "TCONS_00018919"; exon_number "7"; gene_name "BGAL17"; oId "CUFF.10755.1"; nearest_ref "AT1G72990.1"; class_code "j"; tss_id "TSS10132";
Chr1	Cufflinks	exon	27459128	27459315	.	-	.	gene_id "XLOC_008002"; transcript_id "TCONS_00018919"; exon_number "8"; gene_name "BGAL17"; oId "CUFF.10755.1"; nearest_ref "AT1G72990.1"; class_code "j"; tss_id "TSS10132";
Chr1	Cufflinks	exon	27459387	27459435	.	-	.	gene_id "XLOC_008002"; transcript_id "TCONS_00018919"; exon_number "9"; gene_name "BGAL17"; oId "CUFF.10755.1"; nearest_ref "AT1G72990.1"; class_code "j"; tss_id "TSS10132";
Chr1	Cufflinks	exon	27459519	27459614	.	-	.	gene_id "XLOC_008002"; transcript_id "TCONS_00018919"; exon_number "10"; gene_name "BGAL17"; oId "CUFF.10755.1"; nearest_ref "AT1G72990.1"; class_code "j"; tss_id "TSS10132";
Chr1	Cufflinks	exon	27459699	27459816	.	-	.	gene_id "XLOC_008002"; transcript_id "TCONS_00018919"; exon_number "11"; gene_name "BGAL17"; oId "CUFF.10755.1"; nearest_ref "AT1G72990.1"; class_code "j"; tss_id "TSS10132";
Chr1	Cufflinks	exon	27459897	27459987	.	-	.	gene_id "XLOC_008002"; transcript_id "TCONS_00018919"; exon_number "12"; gene_name "BGAL17"; oId "CUFF.10755.1"; nearest_ref "AT1G72990.1"; class_code "j"; tss_id "TSS10132";
Chr1	Cufflinks	exon	27460095	27460165	.	-	.	gene_id "XLOC_008002"; transcript_id "TCONS_00018919"; exon_number "13"; gene_name "BGAL17"; oId "CUFF.10755.1"; nearest_ref "AT1G72990.1"; class_code "j"; tss_id "TSS10132";
Chr1	Cufflinks	exon	27460464	27460558	.	-	.	gene_id "XLOC_008002"; transcript_id "TCONS_00018919"; exon_number "14"; gene_name "BGAL17"; oId "CUFF.10755.1"; nearest_ref "AT1G72990.1"; class_code "j"; tss_id "TSS10132";
Chr1	Cufflinks	exon	27460811	27460891	.	-	.	gene_id "XLOC_008002"; transcript_id "TCONS_00018919"; exon_number "15"; gene_name "BGAL17"; oId "CUFF.10755.1"; nearest_ref "AT1G72990.1"; class_code "j"; tss_id "TSS10132";
Chr1	Cufflinks	exon	27461255	27461343	.	-	.	gene_id "XLOC_008002"; transcript_id "TCONS_00018919"; exon_number "16"; gene_name "BGAL17"; oId "CUFF.10755.1"; nearest_ref "AT1G72990.1"; class_code "j"; tss_id "TSS10132";
Chr1	Cufflinks	exon	27461459	27461654	.	-	.	gene_id "XLOC_008002"; transcript_id "TCONS_00018919"; exon_number "17"; gene_name "BGAL17"; oId "CUFF.10755.1"; nearest_ref "AT1G72990.1"; class_code "j"; tss_id "TSS10132";
Chr1	Cufflinks	exon	27461791	27461895	.	-	.	gene_id "XLOC_008002"; transcript_id "TCONS_00018919"; exon_number "18"; gene_name "BGAL17"; oId "CUFF.10755.1"; nearest_ref "AT1G72990.1"; class_code "j"; tss_id "TSS10132";
Chr1	Cufflinks	exon	27461998	27462302	.	-	.	gene_id "XLOC_008002"; transcript_id "TCONS_00018919"; exon_number "19"; gene_name "BGAL17"; oId "CUFF.10755.1"; nearest_ref "AT1G72990.1"; class_code "j"; tss_id "TSS10132";
Chr1	Cufflinks	exon	27462463	27462493	.	-	.	gene_id "XLOC_008002"; transcript_id "TCONS_00018919"; exon_number "20"; gene_name "BGAL17"; oId "CUFF.10755.1"; nearest_ref "AT1G72990.1"; class_code "j"; tss_id "TSS10132";
Chr1	Cufflinks	exon	27457282	27457584	.	-	.	gene_id "XLOC_008002"; transcript_id "TCONS_00012195"; exon_number "1"; gene_name "BGAL17"; oId "AT1G72990.2"; nearest_ref "AT1G72990.2"; class_code "="; tss_id "TSS10132"; p_id "P8036";
Chr1	Cufflinks	exon	27457704	27457769	.	-	.	gene_id "XLOC_008002"; transcript_id "TCONS_00012195"; exon_number "2"; gene_name "BGAL17"; oId "AT1G72990.2"; nearest_ref "AT1G72990.2"; class_code "="; tss_id "TSS10132"; p_id "P8036";
Chr1	Cufflinks	exon	27457847	27457992	.	-	.	gene_id "XLOC_008002"; transcript_id "TCONS_00012195"; exon_number "3"; gene_name "BGAL17"; oId "AT1G72990.2"; nearest_ref "AT1G72990.2"; class_code "="; tss_id "TSS10132"; p_id "P8036";
Chr1	Cufflinks	exon	27458163	27458313	.	-	.	gene_id "XLOC_008002"; transcript_id "TCONS_00012195"; exon_number "4"; gene_name "BGAL17"; oId "AT1G72990.2"; nearest_ref "AT1G72990.2"; class_code "="; tss_id "TSS10132"; p_id "P8036";
Chr1	Cufflinks	exon	27458520	27458570	.	-	.	gene_id "XLOC_008002"; transcript_id "TCONS_00012195"; exon_number "5"; gene_name "BGAL17"; oId "AT1G72990.2"; nearest_ref "AT1G72990.2"; class_code "="; tss_id "TSS10132"; p_id "P8036";
Chr1	Cufflinks	exon	27458700	27458852	.	-	.	gene_id "XLOC_008002"; transcript_id "TCONS_00012195"; exon_number "6"; gene_name "BGAL17"; oId "AT1G72990.2"; nearest_ref "AT1G72990.2"; class_code "="; tss_id "TSS10132"; p_id "P8036";
Chr1	Cufflinks	exon	27458923	27458994	.	-	.	gene_id "XLOC_008002"; transcript_id "TCONS_00012195"; exon_number "7"; gene_name "BGAL17"; oId "AT1G72990.2"; nearest_ref "AT1G72990.2"; class_code "="; tss_id "TSS10132"; p_id "P8036";
Chr1	Cufflinks	exon	27459128	27459315	.	-	.	gene_id "XLOC_008002"; transcript_id "TCONS_00012195"; exon_number "8"; gene_name "BGAL17"; oId "AT1G72990.2"; nearest_ref "AT1G72990.2"; class_code "="; tss_id "TSS10132"; p_id "P8036";
Chr1	Cufflinks	exon	27459387	27459435	.	-	.	gene_id "XLOC_008002"; transcript_id "TCONS_00012195"; exon_number "9"; gene_name "BGAL17"; oId "AT1G72990.2"; nearest_ref "AT1G72990.2"; class_code "="; tss_id "TSS10132"; p_id "P8036";
Chr1	Cufflinks	exon	27459519	27459614	.	-	.	gene_id "XLOC_008002"; transcript_id "TCONS_00012195"; exon_number "10"; gene_name "BGAL17"; oId "AT1G72990.2"; nearest_ref "AT1G72990.2"; class_code "="; tss_id "TSS10132"; p_id "P8036";
Chr1	Cufflinks	exon	27459699	27459816	.	-	.	gene_id "XLOC_008002"; transcript_id "TCONS_00012195"; exon_number "11"; gene_name "BGAL17"; oId "AT1G72990.2"; nearest_ref "AT1G72990.2"; class_code "="; tss_id "TSS10132"; p_id "P8036";
Chr1	Cufflinks	exon	27459897	27459987	.	-	.	gene_id "XLOC_008002"; transcript_id "TCONS_00012195"; exon_number "12"; gene_name "BGAL17"; oId "AT1G72990.2"; nearest_ref "AT1G72990.2"; class_code "="; tss_id "TSS10132"; p_id "P8036";
Chr1	Cufflinks	exon	27460095	27460165	.	-	.	gene_id "XLOC_008002"; transcript_id "TCONS_00012195"; exon_number "13"; gene_name "BGAL17"; oId "AT1G72990.2"; nearest_ref "AT1G72990.2"; class_code "="; tss_id "TSS10132"; p_id "P8036";
Chr1	Cufflinks	exon	27460464	27460558	.	-	.	gene_id "XLOC_008002"; transcript_id "TCONS_00012195"; exon_number "14"; gene_name "BGAL17"; oId "AT1G72990.2"; nearest_ref "AT1G72990.2"; class_code "="; tss_id "TSS10132"; p_id "P8036";
Chr1	Cufflinks	exon	27460811	27460891	.	-	.	gene_id "XLOC_008002"; transcript_id "TCONS_00012195"; exon_number "15"; gene_name "BGAL17"; oId "AT1G72990.2"; nearest_ref "AT1G72990.2"; class_code "="; tss_id "TSS10132"; p_id "P8036";
Chr1	Cufflinks	exon	27461255	27461343	.	-	.	gene_id "XLOC_008002"; transcript_id "TCONS_00012195"; exon_number "16"; gene_name "BGAL17"; oId "AT1G72990.2"; nearest_ref "AT1G72990.2"; class_code "="; tss_id "TSS10132"; p_id "P8036";
Chr1	Cufflinks	exon	27461459	27461667	.	-	.	gene_id "XLOC_008002"; transcript_id "TCONS_00012195"; exon_number "17"; gene_name "BGAL17"; oId "AT1G72990.2"; nearest_ref "AT1G72990.2"; class_code "="; tss_id "TSS10132"; p_id "P8036";
Chr1	Cufflinks	exon	27461791	27461895	.	-	.	gene_id "XLOC_008002"; transcript_id "TCONS_00012195"; exon_number "18"; gene_name "BGAL17"; oId "AT1G72990.2"; nearest_ref "AT1G72990.2"; class_code "="; tss_id "TSS10132"; p_id "P8036";
Chr1	Cufflinks	exon	27461998	27462392	.	-	.	gene_id "XLOC_008002"; transcript_id "TCONS_00012195"; exon_number "19"; gene_name "BGAL17"; oId "AT1G72990.2"; nearest_ref "AT1G72990.2"; class_code "="; tss_id "TSS10132"; p_id "P8036";
Chr1	Cufflinks	exon	27460957	27461343	.	-	.	gene_id "XLOC_008002"; transcript_id "TCONS_00012196"; exon_number "1"; gene_name "BGAL17"; oId "CUFF.9652.5"; nearest_ref "AT1G72990.1"; class_code "j"; tss_id "TSS10132";
Chr1	Cufflinks	exon	27461459	27461667	.	-	.	gene_id "XLOC_008002"; transcript_id "TCONS_00012196"; exon_number "2"; gene_name "BGAL17"; oId "CUFF.9652.5"; nearest_ref "AT1G72990.1"; class_code "j"; tss_id "TSS10132";
Chr1	Cufflinks	exon	27461791	27461895	.	-	.	gene_id "XLOC_008002"; transcript_id "TCONS_00012196"; exon_number "3"; gene_name "BGAL17"; oId "CUFF.9652.5"; nearest_ref "AT1G72990.1"; class_code "j"; tss_id "TSS10132";
Chr1	Cufflinks	exon	27461998	27462469	.	-	.	gene_id "XLOC_008002"; transcript_id "TCONS_00012196"; exon_number "4"; gene_name "BGAL17"; oId "CUFF.9652.5"; nearest_ref "AT1G72990.1"; class_code "j"; tss_id "TSS10132";
Chr1	Cufflinks	exon	27464572	27465169	.	-	.	gene_id "XLOC_008003"; transcript_id "TCONS_00012197"; exon_number "1"; gene_name "ATPS2"; oId "AT1G73010.1"; nearest_ref "AT1G73010.1"; class_code "="; tss_id "TSS10133"; p_id "P8037";
Chr1	Cufflinks	exon	27465361	27465568	.	-	.	gene_id "XLOC_008003"; transcript_id "TCONS_00012197"; exon_number "2"; gene_name "ATPS2"; oId "AT1G73010.1"; nearest_ref "AT1G73010.1"; class_code "="; tss_id "TSS10133"; p_id "P8037";
Chr1	Cufflinks	exon	27465716	27465837	.	-	.	gene_id "XLOC_008003"; transcript_id "TCONS_00012197"; exon_number "3"; gene_name "ATPS2"; oId "AT1G73010.1"; nearest_ref "AT1G73010.1"; class_code "="; tss_id "TSS10133"; p_id "P8037";
Chr1	Cufflinks	exon	27466013	27466256	.	-	.	gene_id "XLOC_008003"; transcript_id "TCONS_00012197"; exon_number "4"; gene_name "ATPS2"; oId "AT1G73010.1"; nearest_ref "AT1G73010.1"; class_code "="; tss_id "TSS10133"; p_id "P8037";
Chr1	Cufflinks	exon	27469498	27470215	.	-	.	gene_id "XLOC_008004"; transcript_id "TCONS_00015090"; exon_number "1"; gene_name "AT1G73020"; oId "CUFF.12200.1"; nearest_ref "AT1G73020.2"; class_code "j"; tss_id "TSS10134";
Chr1	Cufflinks	exon	27470298	27470380	.	-	.	gene_id "XLOC_008004"; transcript_id "TCONS_00015090"; exon_number "2"; gene_name "AT1G73020"; oId "CUFF.12200.1"; nearest_ref "AT1G73020.2"; class_code "j"; tss_id "TSS10134";
Chr1	Cufflinks	exon	27470473	27470603	.	-	.	gene_id "XLOC_008004"; transcript_id "TCONS_00015090"; exon_number "3"; gene_name "AT1G73020"; oId "CUFF.12200.1"; nearest_ref "AT1G73020.2"; class_code "j"; tss_id "TSS10134";
Chr1	Cufflinks	exon	27470694	27470959	.	-	.	gene_id "XLOC_008004"; transcript_id "TCONS_00015090"; exon_number "4"; gene_name "AT1G73020"; oId "CUFF.12200.1"; nearest_ref "AT1G73020.2"; class_code "j"; tss_id "TSS10134";
Chr1	Cufflinks	exon	27471035	27471167	.	-	.	gene_id "XLOC_008004"; transcript_id "TCONS_00015090"; exon_number "5"; gene_name "AT1G73020"; oId "CUFF.12200.1"; nearest_ref "AT1G73020.2"; class_code "j"; tss_id "TSS10134";
Chr1	Cufflinks	exon	27471263	27471532	.	-	.	gene_id "XLOC_008004"; transcript_id "TCONS_00015090"; exon_number "6"; gene_name "AT1G73020"; oId "CUFF.12200.1"; nearest_ref "AT1G73020.2"; class_code "j"; tss_id "TSS10134";
Chr1	Cufflinks	exon	27471630	27471734	.	-	.	gene_id "XLOC_008004"; transcript_id "TCONS_00015090"; exon_number "7"; gene_name "AT1G73020"; oId "CUFF.12200.1"; nearest_ref "AT1G73020.2"; class_code "j"; tss_id "TSS10134";
Chr1	Cufflinks	exon	27471827	27471918	.	-	.	gene_id "XLOC_008004"; transcript_id "TCONS_00015090"; exon_number "8"; gene_name "AT1G73020"; oId "CUFF.12200.1"; nearest_ref "AT1G73020.2"; class_code "j"; tss_id "TSS10134";
Chr1	Cufflinks	exon	27471998	27472098	.	-	.	gene_id "XLOC_008004"; transcript_id "TCONS_00015090"; exon_number "9"; gene_name "AT1G73020"; oId "CUFF.12200.1"; nearest_ref "AT1G73020.2"; class_code "j"; tss_id "TSS10134";
Chr1	Cufflinks	exon	27472184	27472311	.	-	.	gene_id "XLOC_008004"; transcript_id "TCONS_00015090"; exon_number "10"; gene_name "AT1G73020"; oId "CUFF.12200.1"; nearest_ref "AT1G73020.2"; class_code "j"; tss_id "TSS10134";
Chr1	Cufflinks	exon	27472442	27472556	.	-	.	gene_id "XLOC_008004"; transcript_id "TCONS_00015090"; exon_number "11"; gene_name "AT1G73020"; oId "CUFF.12200.1"; nearest_ref "AT1G73020.2"; class_code "j"; tss_id "TSS10134";
Chr1	Cufflinks	exon	27472639	27472708	.	-	.	gene_id "XLOC_008004"; transcript_id "TCONS_00015090"; exon_number "12"; gene_name "AT1G73020"; oId "CUFF.12200.1"; nearest_ref "AT1G73020.2"; class_code "j"; tss_id "TSS10134";
Chr1	Cufflinks	exon	27473011	27473565	.	-	.	gene_id "XLOC_008004"; transcript_id "TCONS_00015090"; exon_number "13"; gene_name "AT1G73020"; oId "CUFF.12200.1"; nearest_ref "AT1G73020.2"; class_code "j"; tss_id "TSS10134";
Chr1	Cufflinks	exon	27469524	27470022	.	-	.	gene_id "XLOC_008004"; transcript_id "TCONS_00017147"; exon_number "1"; gene_name "AT1G73020"; oId "CUFF.12461.2"; nearest_ref "AT1G73020.2"; class_code "j"; tss_id "TSS10134";
Chr1	Cufflinks	exon	27470108	27470215	.	-	.	gene_id "XLOC_008004"; transcript_id "TCONS_00017147"; exon_number "2"; gene_name "AT1G73020"; oId "CUFF.12461.2"; nearest_ref "AT1G73020.2"; class_code "j"; tss_id "TSS10134";
Chr1	Cufflinks	exon	27470298	27470380	.	-	.	gene_id "XLOC_008004"; transcript_id "TCONS_00017147"; exon_number "3"; gene_name "AT1G73020"; oId "CUFF.12461.2"; nearest_ref "AT1G73020.2"; class_code "j"; tss_id "TSS10134";
Chr1	Cufflinks	exon	27470473	27470603	.	-	.	gene_id "XLOC_008004"; transcript_id "TCONS_00017147"; exon_number "4"; gene_name "AT1G73020"; oId "CUFF.12461.2"; nearest_ref "AT1G73020.2"; class_code "j"; tss_id "TSS10134";
Chr1	Cufflinks	exon	27470694	27470761	.	-	.	gene_id "XLOC_008004"; transcript_id "TCONS_00017147"; exon_number "5"; gene_name "AT1G73020"; oId "CUFF.12461.2"; nearest_ref "AT1G73020.2"; class_code "j"; tss_id "TSS10134";
Chr1	Cufflinks	exon	27470846	27471167	.	-	.	gene_id "XLOC_008004"; transcript_id "TCONS_00017147"; exon_number "6"; gene_name "AT1G73020"; oId "CUFF.12461.2"; nearest_ref "AT1G73020.2"; class_code "j"; tss_id "TSS10134";
Chr1	Cufflinks	exon	27471263	27471532	.	-	.	gene_id "XLOC_008004"; transcript_id "TCONS_00017147"; exon_number "7"; gene_name "AT1G73020"; oId "CUFF.12461.2"; nearest_ref "AT1G73020.2"; class_code "j"; tss_id "TSS10134";
Chr1	Cufflinks	exon	27471630	27471734	.	-	.	gene_id "XLOC_008004"; transcript_id "TCONS_00017147"; exon_number "8"; gene_name "AT1G73020"; oId "CUFF.12461.2"; nearest_ref "AT1G73020.2"; class_code "j"; tss_id "TSS10134";
Chr1	Cufflinks	exon	27471827	27471918	.	-	.	gene_id "XLOC_008004"; transcript_id "TCONS_00017147"; exon_number "9"; gene_name "AT1G73020"; oId "CUFF.12461.2"; nearest_ref "AT1G73020.2"; class_code "j"; tss_id "TSS10134";
Chr1	Cufflinks	exon	27471998	27472098	.	-	.	gene_id "XLOC_008004"; transcript_id "TCONS_00017147"; exon_number "10"; gene_name "AT1G73020"; oId "CUFF.12461.2"; nearest_ref "AT1G73020.2"; class_code "j"; tss_id "TSS10134";
Chr1	Cufflinks	exon	27472184	27472310	.	-	.	gene_id "XLOC_008004"; transcript_id "TCONS_00017147"; exon_number "11"; gene_name "AT1G73020"; oId "CUFF.12461.2"; nearest_ref "AT1G73020.2"; class_code "j"; tss_id "TSS10134";
Chr1	Cufflinks	exon	27472441	27472556	.	-	.	gene_id "XLOC_008004"; transcript_id "TCONS_00017147"; exon_number "12"; gene_name "AT1G73020"; oId "CUFF.12461.2"; nearest_ref "AT1G73020.2"; class_code "j"; tss_id "TSS10134";
Chr1	Cufflinks	exon	27472639	27472708	.	-	.	gene_id "XLOC_008004"; transcript_id "TCONS_00017147"; exon_number "13"; gene_name "AT1G73020"; oId "CUFF.12461.2"; nearest_ref "AT1G73020.2"; class_code "j"; tss_id "TSS10134";
Chr1	Cufflinks	exon	27473011	27473192	.	-	.	gene_id "XLOC_008004"; transcript_id "TCONS_00017147"; exon_number "14"; gene_name "AT1G73020"; oId "CUFF.12461.2"; nearest_ref "AT1G73020.2"; class_code "j"; tss_id "TSS10134";
Chr1	Cufflinks	exon	27473299	27473554	.	-	.	gene_id "XLOC_008004"; transcript_id "TCONS_00017147"; exon_number "15"; gene_name "AT1G73020"; oId "CUFF.12461.2"; nearest_ref "AT1G73020.2"; class_code "j"; tss_id "TSS10134";
Chr1	Cufflinks	exon	27469524	27470022	.	-	.	gene_id "XLOC_008004"; transcript_id "TCONS_00017146"; exon_number "1"; gene_name "AT1G73020"; oId "CUFF.12461.1"; nearest_ref "AT1G73020.2"; class_code "j"; tss_id "TSS10134";
Chr1	Cufflinks	exon	27470108	27470215	.	-	.	gene_id "XLOC_008004"; transcript_id "TCONS_00017146"; exon_number "2"; gene_name "AT1G73020"; oId "CUFF.12461.1"; nearest_ref "AT1G73020.2"; class_code "j"; tss_id "TSS10134";
Chr1	Cufflinks	exon	27470298	27470380	.	-	.	gene_id "XLOC_008004"; transcript_id "TCONS_00017146"; exon_number "3"; gene_name "AT1G73020"; oId "CUFF.12461.1"; nearest_ref "AT1G73020.2"; class_code "j"; tss_id "TSS10134";
Chr1	Cufflinks	exon	27470473	27470603	.	-	.	gene_id "XLOC_008004"; transcript_id "TCONS_00017146"; exon_number "4"; gene_name "AT1G73020"; oId "CUFF.12461.1"; nearest_ref "AT1G73020.2"; class_code "j"; tss_id "TSS10134";
Chr1	Cufflinks	exon	27470694	27470761	.	-	.	gene_id "XLOC_008004"; transcript_id "TCONS_00017146"; exon_number "5"; gene_name "AT1G73020"; oId "CUFF.12461.1"; nearest_ref "AT1G73020.2"; class_code "j"; tss_id "TSS10134";
Chr1	Cufflinks	exon	27470846	27471167	.	-	.	gene_id "XLOC_008004"; transcript_id "TCONS_00017146"; exon_number "6"; gene_name "AT1G73020"; oId "CUFF.12461.1"; nearest_ref "AT1G73020.2"; class_code "j"; tss_id "TSS10134";
Chr1	Cufflinks	exon	27471263	27471532	.	-	.	gene_id "XLOC_008004"; transcript_id "TCONS_00017146"; exon_number "7"; gene_name "AT1G73020"; oId "CUFF.12461.1"; nearest_ref "AT1G73020.2"; class_code "j"; tss_id "TSS10134";
Chr1	Cufflinks	exon	27471630	27471734	.	-	.	gene_id "XLOC_008004"; transcript_id "TCONS_00017146"; exon_number "8"; gene_name "AT1G73020"; oId "CUFF.12461.1"; nearest_ref "AT1G73020.2"; class_code "j"; tss_id "TSS10134";
Chr1	Cufflinks	exon	27471827	27471918	.	-	.	gene_id "XLOC_008004"; transcript_id "TCONS_00017146"; exon_number "9"; gene_name "AT1G73020"; oId "CUFF.12461.1"; nearest_ref "AT1G73020.2"; class_code "j"; tss_id "TSS10134";
Chr1	Cufflinks	exon	27471998	27472098	.	-	.	gene_id "XLOC_008004"; transcript_id "TCONS_00017146"; exon_number "10"; gene_name "AT1G73020"; oId "CUFF.12461.1"; nearest_ref "AT1G73020.2"; class_code "j"; tss_id "TSS10134";
Chr1	Cufflinks	exon	27472184	27472310	.	-	.	gene_id "XLOC_008004"; transcript_id "TCONS_00017146"; exon_number "11"; gene_name "AT1G73020"; oId "CUFF.12461.1"; nearest_ref "AT1G73020.2"; class_code "j"; tss_id "TSS10134";
Chr1	Cufflinks	exon	27472441	27472556	.	-	.	gene_id "XLOC_008004"; transcript_id "TCONS_00017146"; exon_number "12"; gene_name "AT1G73020"; oId "CUFF.12461.1"; nearest_ref "AT1G73020.2"; class_code "j"; tss_id "TSS10134";
Chr1	Cufflinks	exon	27472639	27472708	.	-	.	gene_id "XLOC_008004"; transcript_id "TCONS_00017146"; exon_number "13"; gene_name "AT1G73020"; oId "CUFF.12461.1"; nearest_ref "AT1G73020.2"; class_code "j"; tss_id "TSS10134";
Chr1	Cufflinks	exon	27473011	27473554	.	-	.	gene_id "XLOC_008004"; transcript_id "TCONS_00017146"; exon_number "14"; gene_name "AT1G73020"; oId "CUFF.12461.1"; nearest_ref "AT1G73020.2"; class_code "j"; tss_id "TSS10134";
Chr1	Cufflinks	exon	27469534	27470022	.	-	.	gene_id "XLOC_008004"; transcript_id "TCONS_00012199"; exon_number "1"; gene_name "AT1G73020"; oId "AT1G73020.2"; nearest_ref "AT1G73020.2"; class_code "="; tss_id "TSS10134"; p_id "P8038";
Chr1	Cufflinks	exon	27470108	27470215	.	-	.	gene_id "XLOC_008004"; transcript_id "TCONS_00012199"; exon_number "2"; gene_name "AT1G73020"; oId "AT1G73020.2"; nearest_ref "AT1G73020.2"; class_code "="; tss_id "TSS10134"; p_id "P8038";
Chr1	Cufflinks	exon	27470298	27470380	.	-	.	gene_id "XLOC_008004"; transcript_id "TCONS_00012199"; exon_number "3"; gene_name "AT1G73020"; oId "AT1G73020.2"; nearest_ref "AT1G73020.2"; class_code "="; tss_id "TSS10134"; p_id "P8038";
Chr1	Cufflinks	exon	27470473	27470603	.	-	.	gene_id "XLOC_008004"; transcript_id "TCONS_00012199"; exon_number "4"; gene_name "AT1G73020"; oId "AT1G73020.2"; nearest_ref "AT1G73020.2"; class_code "="; tss_id "TSS10134"; p_id "P8038";
Chr1	Cufflinks	exon	27470694	27470761	.	-	.	gene_id "XLOC_008004"; transcript_id "TCONS_00012199"; exon_number "5"; gene_name "AT1G73020"; oId "AT1G73020.2"; nearest_ref "AT1G73020.2"; class_code "="; tss_id "TSS10134"; p_id "P8038";
Chr1	Cufflinks	exon	27470846	27470959	.	-	.	gene_id "XLOC_008004"; transcript_id "TCONS_00012199"; exon_number "6"; gene_name "AT1G73020"; oId "AT1G73020.2"; nearest_ref "AT1G73020.2"; class_code "="; tss_id "TSS10134"; p_id "P8038";
Chr1	Cufflinks	exon	27471035	27471167	.	-	.	gene_id "XLOC_008004"; transcript_id "TCONS_00012199"; exon_number "7"; gene_name "AT1G73020"; oId "AT1G73020.2"; nearest_ref "AT1G73020.2"; class_code "="; tss_id "TSS10134"; p_id "P8038";
Chr1	Cufflinks	exon	27471263	27471532	.	-	.	gene_id "XLOC_008004"; transcript_id "TCONS_00012199"; exon_number "8"; gene_name "AT1G73020"; oId "AT1G73020.2"; nearest_ref "AT1G73020.2"; class_code "="; tss_id "TSS10134"; p_id "P8038";
Chr1	Cufflinks	exon	27471630	27471734	.	-	.	gene_id "XLOC_008004"; transcript_id "TCONS_00012199"; exon_number "9"; gene_name "AT1G73020"; oId "AT1G73020.2"; nearest_ref "AT1G73020.2"; class_code "="; tss_id "TSS10134"; p_id "P8038";
Chr1	Cufflinks	exon	27471827	27471918	.	-	.	gene_id "XLOC_008004"; transcript_id "TCONS_00012199"; exon_number "10"; gene_name "AT1G73020"; oId "AT1G73020.2"; nearest_ref "AT1G73020.2"; class_code "="; tss_id "TSS10134"; p_id "P8038";
Chr1	Cufflinks	exon	27471998	27472098	.	-	.	gene_id "XLOC_008004"; transcript_id "TCONS_00012199"; exon_number "11"; gene_name "AT1G73020"; oId "AT1G73020.2"; nearest_ref "AT1G73020.2"; class_code "="; tss_id "TSS10134"; p_id "P8038";
Chr1	Cufflinks	exon	27472184	27472310	.	-	.	gene_id "XLOC_008004"; transcript_id "TCONS_00012199"; exon_number "12"; gene_name "AT1G73020"; oId "AT1G73020.2"; nearest_ref "AT1G73020.2"; class_code "="; tss_id "TSS10134"; p_id "P8038";
Chr1	Cufflinks	exon	27472441	27472556	.	-	.	gene_id "XLOC_008004"; transcript_id "TCONS_00012199"; exon_number "13"; gene_name "AT1G73020"; oId "AT1G73020.2"; nearest_ref "AT1G73020.2"; class_code "="; tss_id "TSS10134"; p_id "P8038";
Chr1	Cufflinks	exon	27472639	27472708	.	-	.	gene_id "XLOC_008004"; transcript_id "TCONS_00012199"; exon_number "14"; gene_name "AT1G73020"; oId "AT1G73020.2"; nearest_ref "AT1G73020.2"; class_code "="; tss_id "TSS10134"; p_id "P8038";
Chr1	Cufflinks	exon	27473011	27473192	.	-	.	gene_id "XLOC_008004"; transcript_id "TCONS_00012199"; exon_number "15"; gene_name "AT1G73020"; oId "AT1G73020.2"; nearest_ref "AT1G73020.2"; class_code "="; tss_id "TSS10134"; p_id "P8038";
Chr1	Cufflinks	exon	27473287	27473554	.	-	.	gene_id "XLOC_008004"; transcript_id "TCONS_00012199"; exon_number "16"; gene_name "AT1G73020"; oId "AT1G73020.2"; nearest_ref "AT1G73020.2"; class_code "="; tss_id "TSS10134"; p_id "P8038";
Chr1	Cufflinks	exon	27469534	27470022	.	-	.	gene_id "XLOC_008004"; transcript_id "TCONS_00012198"; exon_number "1"; gene_name "AT1G73020"; oId "AT1G73020.1"; nearest_ref "AT1G73020.1"; class_code "="; tss_id "TSS10134"; p_id "P8038";
Chr1	Cufflinks	exon	27470108	27470215	.	-	.	gene_id "XLOC_008004"; transcript_id "TCONS_00012198"; exon_number "2"; gene_name "AT1G73020"; oId "AT1G73020.1"; nearest_ref "AT1G73020.1"; class_code "="; tss_id "TSS10134"; p_id "P8038";
Chr1	Cufflinks	exon	27470298	27470380	.	-	.	gene_id "XLOC_008004"; transcript_id "TCONS_00012198"; exon_number "3"; gene_name "AT1G73020"; oId "AT1G73020.1"; nearest_ref "AT1G73020.1"; class_code "="; tss_id "TSS10134"; p_id "P8038";
Chr1	Cufflinks	exon	27470473	27470603	.	-	.	gene_id "XLOC_008004"; transcript_id "TCONS_00012198"; exon_number "4"; gene_name "AT1G73020"; oId "AT1G73020.1"; nearest_ref "AT1G73020.1"; class_code "="; tss_id "TSS10134"; p_id "P8038";
Chr1	Cufflinks	exon	27470694	27470761	.	-	.	gene_id "XLOC_008004"; transcript_id "TCONS_00012198"; exon_number "5"; gene_name "AT1G73020"; oId "AT1G73020.1"; nearest_ref "AT1G73020.1"; class_code "="; tss_id "TSS10134"; p_id "P8038";
Chr1	Cufflinks	exon	27470846	27470959	.	-	.	gene_id "XLOC_008004"; transcript_id "TCONS_00012198"; exon_number "6"; gene_name "AT1G73020"; oId "AT1G73020.1"; nearest_ref "AT1G73020.1"; class_code "="; tss_id "TSS10134"; p_id "P8038";
Chr1	Cufflinks	exon	27471035	27471167	.	-	.	gene_id "XLOC_008004"; transcript_id "TCONS_00012198"; exon_number "7"; gene_name "AT1G73020"; oId "AT1G73020.1"; nearest_ref "AT1G73020.1"; class_code "="; tss_id "TSS10134"; p_id "P8038";
Chr1	Cufflinks	exon	27471263	27471532	.	-	.	gene_id "XLOC_008004"; transcript_id "TCONS_00012198"; exon_number "8"; gene_name "AT1G73020"; oId "AT1G73020.1"; nearest_ref "AT1G73020.1"; class_code "="; tss_id "TSS10134"; p_id "P8038";
Chr1	Cufflinks	exon	27471630	27471734	.	-	.	gene_id "XLOC_008004"; transcript_id "TCONS_00012198"; exon_number "9"; gene_name "AT1G73020"; oId "AT1G73020.1"; nearest_ref "AT1G73020.1"; class_code "="; tss_id "TSS10134"; p_id "P8038";
Chr1	Cufflinks	exon	27471827	27471918	.	-	.	gene_id "XLOC_008004"; transcript_id "TCONS_00012198"; exon_number "10"; gene_name "AT1G73020"; oId "AT1G73020.1"; nearest_ref "AT1G73020.1"; class_code "="; tss_id "TSS10134"; p_id "P8038";
Chr1	Cufflinks	exon	27471998	27472098	.	-	.	gene_id "XLOC_008004"; transcript_id "TCONS_00012198"; exon_number "11"; gene_name "AT1G73020"; oId "AT1G73020.1"; nearest_ref "AT1G73020.1"; class_code "="; tss_id "TSS10134"; p_id "P8038";
Chr1	Cufflinks	exon	27472184	27472310	.	-	.	gene_id "XLOC_008004"; transcript_id "TCONS_00012198"; exon_number "12"; gene_name "AT1G73020"; oId "AT1G73020.1"; nearest_ref "AT1G73020.1"; class_code "="; tss_id "TSS10134"; p_id "P8038";
Chr1	Cufflinks	exon	27472441	27472556	.	-	.	gene_id "XLOC_008004"; transcript_id "TCONS_00012198"; exon_number "13"; gene_name "AT1G73020"; oId "AT1G73020.1"; nearest_ref "AT1G73020.1"; class_code "="; tss_id "TSS10134"; p_id "P8038";
Chr1	Cufflinks	exon	27472639	27472708	.	-	.	gene_id "XLOC_008004"; transcript_id "TCONS_00012198"; exon_number "14"; gene_name "AT1G73020"; oId "AT1G73020.1"; nearest_ref "AT1G73020.1"; class_code "="; tss_id "TSS10134"; p_id "P8038";
Chr1	Cufflinks	exon	27473011	27473554	.	-	.	gene_id "XLOC_008004"; transcript_id "TCONS_00012198"; exon_number "15"; gene_name "AT1G73020"; oId "AT1G73020.1"; nearest_ref "AT1G73020.1"; class_code "="; tss_id "TSS10134"; p_id "P8038";
Chr1	Cufflinks	exon	27475060	27475467	.	-	.	gene_id "XLOC_008005"; transcript_id "TCONS_00012200"; exon_number "1"; gene_name "AT1G73040"; oId "AT1G73040.1"; nearest_ref "AT1G73040.1"; class_code "="; tss_id "TSS10135"; p_id "P8039";
Chr1	Cufflinks	exon	27475556	27475788	.	-	.	gene_id "XLOC_008005"; transcript_id "TCONS_00012200"; exon_number "2"; gene_name "AT1G73040"; oId "AT1G73040.1"; nearest_ref "AT1G73040.1"; class_code "="; tss_id "TSS10135"; p_id "P8039";
Chr1	Cufflinks	exon	27475888	27475962	.	-	.	gene_id "XLOC_008005"; transcript_id "TCONS_00012200"; exon_number "3"; gene_name "AT1G73040"; oId "AT1G73040.1"; nearest_ref "AT1G73040.1"; class_code "="; tss_id "TSS10135"; p_id "P8039";
Chr1	Cufflinks	exon	27476565	27476604	.	-	.	gene_id "XLOC_008006"; transcript_id "TCONS_00012201"; exon_number "1"; gene_name "AT1G73050"; oId "AT1G73050.1"; nearest_ref "AT1G73050.1"; class_code "="; tss_id "TSS10136"; p_id "P8040";
Chr1	Cufflinks	exon	27476698	27478213	.	-	.	gene_id "XLOC_008006"; transcript_id "TCONS_00012201"; exon_number "2"; gene_name "AT1G73050"; oId "AT1G73050.1"; nearest_ref "AT1G73050.1"; class_code "="; tss_id "TSS10136"; p_id "P8040";
Chr1	Cufflinks	exon	27478432	27478534	.	-	.	gene_id "XLOC_008006"; transcript_id "TCONS_00012201"; exon_number "3"; gene_name "AT1G73050"; oId "AT1G73050.1"; nearest_ref "AT1G73050.1"; class_code "="; tss_id "TSS10136"; p_id "P8040";
Chr1	Cufflinks	exon	27494068	27494451	.	-	.	gene_id "XLOC_008007"; transcript_id "TCONS_00012202"; exon_number "1"; gene_name "AT1G73110"; oId "CUFF.9661.1"; nearest_ref "AT1G73110.1"; class_code "j"; tss_id "TSS10137";
Chr1	Cufflinks	exon	27494549	27494641	.	-	.	gene_id "XLOC_008007"; transcript_id "TCONS_00012202"; exon_number "2"; gene_name "AT1G73110"; oId "CUFF.9661.1"; nearest_ref "AT1G73110.1"; class_code "j"; tss_id "TSS10137";
Chr1	Cufflinks	exon	27494715	27494770	.	-	.	gene_id "XLOC_008007"; transcript_id "TCONS_00012202"; exon_number "3"; gene_name "AT1G73110"; oId "CUFF.9661.1"; nearest_ref "AT1G73110.1"; class_code "j"; tss_id "TSS10137";
Chr1	Cufflinks	exon	27494843	27495560	.	-	.	gene_id "XLOC_008007"; transcript_id "TCONS_00012202"; exon_number "4"; gene_name "AT1G73110"; oId "CUFF.9661.1"; nearest_ref "AT1G73110.1"; class_code "j"; tss_id "TSS10137";
Chr1	Cufflinks	exon	27495690	27495802	.	-	.	gene_id "XLOC_008007"; transcript_id "TCONS_00012202"; exon_number "5"; gene_name "AT1G73110"; oId "CUFF.9661.1"; nearest_ref "AT1G73110.1"; class_code "j"; tss_id "TSS10137";
Chr1	Cufflinks	exon	27495897	27495959	.	-	.	gene_id "XLOC_008007"; transcript_id "TCONS_00012202"; exon_number "6"; gene_name "AT1G73110"; oId "CUFF.9661.1"; nearest_ref "AT1G73110.1"; class_code "j"; tss_id "TSS10137";
Chr1	Cufflinks	exon	27496139	27496148	.	-	.	gene_id "XLOC_008007"; transcript_id "TCONS_00012202"; exon_number "7"; gene_name "AT1G73110"; oId "CUFF.9661.1"; nearest_ref "AT1G73110.1"; class_code "j"; tss_id "TSS10137";
Chr1	Cufflinks	exon	27496305	27496955	.	-	.	gene_id "XLOC_008007"; transcript_id "TCONS_00012202"; exon_number "8"; gene_name "AT1G73110"; oId "CUFF.9661.1"; nearest_ref "AT1G73110.1"; class_code "j"; tss_id "TSS10137";
Chr1	Cufflinks	exon	27494121	27494451	.	-	.	gene_id "XLOC_008007"; transcript_id "TCONS_00012203"; exon_number "1"; gene_name "AT1G73110"; oId "AT1G73110.1"; nearest_ref "AT1G73110.1"; class_code "="; tss_id "TSS10137"; p_id "P8041";
Chr1	Cufflinks	exon	27494549	27494641	.	-	.	gene_id "XLOC_008007"; transcript_id "TCONS_00012203"; exon_number "2"; gene_name "AT1G73110"; oId "AT1G73110.1"; nearest_ref "AT1G73110.1"; class_code "="; tss_id "TSS10137"; p_id "P8041";
Chr1	Cufflinks	exon	27494715	27494770	.	-	.	gene_id "XLOC_008007"; transcript_id "TCONS_00012203"; exon_number "3"; gene_name "AT1G73110"; oId "AT1G73110.1"; nearest_ref "AT1G73110.1"; class_code "="; tss_id "TSS10137"; p_id "P8041";
Chr1	Cufflinks	exon	27494843	27494949	.	-	.	gene_id "XLOC_008007"; transcript_id "TCONS_00012203"; exon_number "4"; gene_name "AT1G73110"; oId "AT1G73110.1"; nearest_ref "AT1G73110.1"; class_code "="; tss_id "TSS10137"; p_id "P8041";
Chr1	Cufflinks	exon	27495044	27495245	.	-	.	gene_id "XLOC_008007"; transcript_id "TCONS_00012203"; exon_number "5"; gene_name "AT1G73110"; oId "AT1G73110.1"; nearest_ref "AT1G73110.1"; class_code "="; tss_id "TSS10137"; p_id "P8041";
Chr1	Cufflinks	exon	27495343	27495397	.	-	.	gene_id "XLOC_008007"; transcript_id "TCONS_00012203"; exon_number "6"; gene_name "AT1G73110"; oId "AT1G73110.1"; nearest_ref "AT1G73110.1"; class_code "="; tss_id "TSS10137"; p_id "P8041";
Chr1	Cufflinks	exon	27495498	27495559	.	-	.	gene_id "XLOC_008007"; transcript_id "TCONS_00012203"; exon_number "7"; gene_name "AT1G73110"; oId "AT1G73110.1"; nearest_ref "AT1G73110.1"; class_code "="; tss_id "TSS10137"; p_id "P8041";
Chr1	Cufflinks	exon	27495689	27495802	.	-	.	gene_id "XLOC_008007"; transcript_id "TCONS_00012203"; exon_number "8"; gene_name "AT1G73110"; oId "AT1G73110.1"; nearest_ref "AT1G73110.1"; class_code "="; tss_id "TSS10137"; p_id "P8041";
Chr1	Cufflinks	exon	27495897	27495959	.	-	.	gene_id "XLOC_008007"; transcript_id "TCONS_00012203"; exon_number "9"; gene_name "AT1G73110"; oId "AT1G73110.1"; nearest_ref "AT1G73110.1"; class_code "="; tss_id "TSS10137"; p_id "P8041";
Chr1	Cufflinks	exon	27496139	27496148	.	-	.	gene_id "XLOC_008007"; transcript_id "TCONS_00012203"; exon_number "10"; gene_name "AT1G73110"; oId "AT1G73110.1"; nearest_ref "AT1G73110.1"; class_code "="; tss_id "TSS10137"; p_id "P8041";
Chr1	Cufflinks	exon	27496305	27496390	.	-	.	gene_id "XLOC_008007"; transcript_id "TCONS_00012203"; exon_number "11"; gene_name "AT1G73110"; oId "AT1G73110.1"; nearest_ref "AT1G73110.1"; class_code "="; tss_id "TSS10137"; p_id "P8041";
Chr1	Cufflinks	exon	27496502	27496878	.	-	.	gene_id "XLOC_008007"; transcript_id "TCONS_00012203"; exon_number "12"; gene_name "AT1G73110"; oId "AT1G73110.1"; nearest_ref "AT1G73110.1"; class_code "="; tss_id "TSS10137"; p_id "P8041";
Chr1	Cufflinks	exon	27494197	27494451	.	-	.	gene_id "XLOC_008007"; transcript_id "TCONS_00018920"; exon_number "1"; gene_name "AT1G73110"; oId "CUFF.10762.2"; nearest_ref "AT1G73110.1"; class_code "j"; tss_id "TSS10137";
Chr1	Cufflinks	exon	27494549	27494634	.	-	.	gene_id "XLOC_008007"; transcript_id "TCONS_00018920"; exon_number "2"; gene_name "AT1G73110"; oId "CUFF.10762.2"; nearest_ref "AT1G73110.1"; class_code "j"; tss_id "TSS10137";
Chr1	Cufflinks	exon	27494715	27494770	.	-	.	gene_id "XLOC_008007"; transcript_id "TCONS_00018920"; exon_number "3"; gene_name "AT1G73110"; oId "CUFF.10762.2"; nearest_ref "AT1G73110.1"; class_code "j"; tss_id "TSS10137";
Chr1	Cufflinks	exon	27494843	27494949	.	-	.	gene_id "XLOC_008007"; transcript_id "TCONS_00018920"; exon_number "4"; gene_name "AT1G73110"; oId "CUFF.10762.2"; nearest_ref "AT1G73110.1"; class_code "j"; tss_id "TSS10137";
Chr1	Cufflinks	exon	27495044	27495397	.	-	.	gene_id "XLOC_008007"; transcript_id "TCONS_00018920"; exon_number "5"; gene_name "AT1G73110"; oId "CUFF.10762.2"; nearest_ref "AT1G73110.1"; class_code "j"; tss_id "TSS10137";
Chr1	Cufflinks	exon	27495498	27495559	.	-	.	gene_id "XLOC_008007"; transcript_id "TCONS_00018920"; exon_number "6"; gene_name "AT1G73110"; oId "CUFF.10762.2"; nearest_ref "AT1G73110.1"; class_code "j"; tss_id "TSS10137";
Chr1	Cufflinks	exon	27495689	27495802	.	-	.	gene_id "XLOC_008007"; transcript_id "TCONS_00018920"; exon_number "7"; gene_name "AT1G73110"; oId "CUFF.10762.2"; nearest_ref "AT1G73110.1"; class_code "j"; tss_id "TSS10137";
Chr1	Cufflinks	exon	27495897	27495959	.	-	.	gene_id "XLOC_008007"; transcript_id "TCONS_00018920"; exon_number "8"; gene_name "AT1G73110"; oId "CUFF.10762.2"; nearest_ref "AT1G73110.1"; class_code "j"; tss_id "TSS10137";
Chr1	Cufflinks	exon	27496139	27496148	.	-	.	gene_id "XLOC_008007"; transcript_id "TCONS_00018920"; exon_number "9"; gene_name "AT1G73110"; oId "CUFF.10762.2"; nearest_ref "AT1G73110.1"; class_code "j"; tss_id "TSS10137";
Chr1	Cufflinks	exon	27496305	27496390	.	-	.	gene_id "XLOC_008007"; transcript_id "TCONS_00018920"; exon_number "10"; gene_name "AT1G73110"; oId "CUFF.10762.2"; nearest_ref "AT1G73110.1"; class_code "j"; tss_id "TSS10137";
Chr1	Cufflinks	exon	27496502	27496952	.	-	.	gene_id "XLOC_008007"; transcript_id "TCONS_00018920"; exon_number "11"; gene_name "AT1G73110"; oId "CUFF.10762.2"; nearest_ref "AT1G73110.1"; class_code "j"; tss_id "TSS10137";
Chr1	Cufflinks	exon	27494199	27494451	.	-	.	gene_id "XLOC_008007"; transcript_id "TCONS_00017149"; exon_number "1"; gene_name "AT1G73110"; oId "CUFF.11044.3"; nearest_ref "AT1G73110.1"; class_code "j"; tss_id "TSS10137";
Chr1	Cufflinks	exon	27494549	27494641	.	-	.	gene_id "XLOC_008007"; transcript_id "TCONS_00017149"; exon_number "2"; gene_name "AT1G73110"; oId "CUFF.11044.3"; nearest_ref "AT1G73110.1"; class_code "j"; tss_id "TSS10137";
Chr1	Cufflinks	exon	27494715	27494770	.	-	.	gene_id "XLOC_008007"; transcript_id "TCONS_00017149"; exon_number "3"; gene_name "AT1G73110"; oId "CUFF.11044.3"; nearest_ref "AT1G73110.1"; class_code "j"; tss_id "TSS10137";
Chr1	Cufflinks	exon	27494843	27494949	.	-	.	gene_id "XLOC_008007"; transcript_id "TCONS_00017149"; exon_number "4"; gene_name "AT1G73110"; oId "CUFF.11044.3"; nearest_ref "AT1G73110.1"; class_code "j"; tss_id "TSS10137";
Chr1	Cufflinks	exon	27495044	27495245	.	-	.	gene_id "XLOC_008007"; transcript_id "TCONS_00017149"; exon_number "5"; gene_name "AT1G73110"; oId "CUFF.11044.3"; nearest_ref "AT1G73110.1"; class_code "j"; tss_id "TSS10137";
Chr1	Cufflinks	exon	27495343	27495397	.	-	.	gene_id "XLOC_008007"; transcript_id "TCONS_00017149"; exon_number "6"; gene_name "AT1G73110"; oId "CUFF.11044.3"; nearest_ref "AT1G73110.1"; class_code "j"; tss_id "TSS10137";
Chr1	Cufflinks	exon	27495498	27495559	.	-	.	gene_id "XLOC_008007"; transcript_id "TCONS_00017149"; exon_number "7"; gene_name "AT1G73110"; oId "CUFF.11044.3"; nearest_ref "AT1G73110.1"; class_code "j"; tss_id "TSS10137";
Chr1	Cufflinks	exon	27495689	27495802	.	-	.	gene_id "XLOC_008007"; transcript_id "TCONS_00017149"; exon_number "8"; gene_name "AT1G73110"; oId "CUFF.11044.3"; nearest_ref "AT1G73110.1"; class_code "j"; tss_id "TSS10137";
Chr1	Cufflinks	exon	27495896	27495959	.	-	.	gene_id "XLOC_008007"; transcript_id "TCONS_00017149"; exon_number "9"; gene_name "AT1G73110"; oId "CUFF.11044.3"; nearest_ref "AT1G73110.1"; class_code "j"; tss_id "TSS10137";
Chr1	Cufflinks	exon	27496139	27496148	.	-	.	gene_id "XLOC_008007"; transcript_id "TCONS_00017149"; exon_number "10"; gene_name "AT1G73110"; oId "CUFF.11044.3"; nearest_ref "AT1G73110.1"; class_code "j"; tss_id "TSS10137";
Chr1	Cufflinks	exon	27496305	27496390	.	-	.	gene_id "XLOC_008007"; transcript_id "TCONS_00017149"; exon_number "11"; gene_name "AT1G73110"; oId "CUFF.11044.3"; nearest_ref "AT1G73110.1"; class_code "j"; tss_id "TSS10137";
Chr1	Cufflinks	exon	27496502	27496946	.	-	.	gene_id "XLOC_008007"; transcript_id "TCONS_00017149"; exon_number "12"; gene_name "AT1G73110"; oId "CUFF.11044.3"; nearest_ref "AT1G73110.1"; class_code "j"; tss_id "TSS10137";
Chr1	Cufflinks	exon	27494199	27494451	.	-	.	gene_id "XLOC_008007"; transcript_id "TCONS_00017148"; exon_number "1"; gene_name "AT1G73110"; oId "CUFF.11044.2"; nearest_ref "AT1G73110.1"; class_code "j"; tss_id "TSS10137";
Chr1	Cufflinks	exon	27494549	27494641	.	-	.	gene_id "XLOC_008007"; transcript_id "TCONS_00017148"; exon_number "2"; gene_name "AT1G73110"; oId "CUFF.11044.2"; nearest_ref "AT1G73110.1"; class_code "j"; tss_id "TSS10137";
Chr1	Cufflinks	exon	27494715	27494770	.	-	.	gene_id "XLOC_008007"; transcript_id "TCONS_00017148"; exon_number "3"; gene_name "AT1G73110"; oId "CUFF.11044.2"; nearest_ref "AT1G73110.1"; class_code "j"; tss_id "TSS10137";
Chr1	Cufflinks	exon	27494843	27494949	.	-	.	gene_id "XLOC_008007"; transcript_id "TCONS_00017148"; exon_number "4"; gene_name "AT1G73110"; oId "CUFF.11044.2"; nearest_ref "AT1G73110.1"; class_code "j"; tss_id "TSS10137";
Chr1	Cufflinks	exon	27495044	27495245	.	-	.	gene_id "XLOC_008007"; transcript_id "TCONS_00017148"; exon_number "5"; gene_name "AT1G73110"; oId "CUFF.11044.2"; nearest_ref "AT1G73110.1"; class_code "j"; tss_id "TSS10137";
Chr1	Cufflinks	exon	27495343	27495397	.	-	.	gene_id "XLOC_008007"; transcript_id "TCONS_00017148"; exon_number "6"; gene_name "AT1G73110"; oId "CUFF.11044.2"; nearest_ref "AT1G73110.1"; class_code "j"; tss_id "TSS10137";
Chr1	Cufflinks	exon	27495498	27495559	.	-	.	gene_id "XLOC_008007"; transcript_id "TCONS_00017148"; exon_number "7"; gene_name "AT1G73110"; oId "CUFF.11044.2"; nearest_ref "AT1G73110.1"; class_code "j"; tss_id "TSS10137";
Chr1	Cufflinks	exon	27495689	27495802	.	-	.	gene_id "XLOC_008007"; transcript_id "TCONS_00017148"; exon_number "8"; gene_name "AT1G73110"; oId "CUFF.11044.2"; nearest_ref "AT1G73110.1"; class_code "j"; tss_id "TSS10137";
Chr1	Cufflinks	exon	27495897	27495959	.	-	.	gene_id "XLOC_008007"; transcript_id "TCONS_00017148"; exon_number "9"; gene_name "AT1G73110"; oId "CUFF.11044.2"; nearest_ref "AT1G73110.1"; class_code "j"; tss_id "TSS10137";
Chr1	Cufflinks	exon	27496139	27496149	.	-	.	gene_id "XLOC_008007"; transcript_id "TCONS_00017148"; exon_number "10"; gene_name "AT1G73110"; oId "CUFF.11044.2"; nearest_ref "AT1G73110.1"; class_code "j"; tss_id "TSS10137";
Chr1	Cufflinks	exon	27496305	27496390	.	-	.	gene_id "XLOC_008007"; transcript_id "TCONS_00017148"; exon_number "11"; gene_name "AT1G73110"; oId "CUFF.11044.2"; nearest_ref "AT1G73110.1"; class_code "j"; tss_id "TSS10137";
Chr1	Cufflinks	exon	27496502	27496946	.	-	.	gene_id "XLOC_008007"; transcript_id "TCONS_00017148"; exon_number "12"; gene_name "AT1G73110"; oId "CUFF.11044.2"; nearest_ref "AT1G73110.1"; class_code "j"; tss_id "TSS10137";
Chr1	Cufflinks	exon	27497186	27497635	.	-	.	gene_id "XLOC_008008"; transcript_id "TCONS_00012204"; exon_number "1"; gene_name "AT1G73120"; oId "AT1G73120.1"; nearest_ref "AT1G73120.1"; class_code "="; tss_id "TSS10138"; p_id "P8042";
Chr1	Cufflinks	exon	27497827	27497950	.	-	.	gene_id "XLOC_008008"; transcript_id "TCONS_00012204"; exon_number "2"; gene_name "AT1G73120"; oId "AT1G73120.1"; nearest_ref "AT1G73120.1"; class_code "="; tss_id "TSS10138"; p_id "P8042";
Chr1	Cufflinks	exon	27502133	27502490	.	-	.	gene_id "XLOC_008009"; transcript_id "TCONS_00012205"; exon_number "1"; gene_name "TBL31"; oId "AT1G73140.1"; nearest_ref "AT1G73140.1"; class_code "="; tss_id "TSS10139"; p_id "P8043";
Chr1	Cufflinks	exon	27502599	27502745	.	-	.	gene_id "XLOC_008009"; transcript_id "TCONS_00012205"; exon_number "2"; gene_name "TBL31"; oId "AT1G73140.1"; nearest_ref "AT1G73140.1"; class_code "="; tss_id "TSS10139"; p_id "P8043";
Chr1	Cufflinks	exon	27502828	27503027	.	-	.	gene_id "XLOC_008009"; transcript_id "TCONS_00012205"; exon_number "3"; gene_name "TBL31"; oId "AT1G73140.1"; nearest_ref "AT1G73140.1"; class_code "="; tss_id "TSS10139"; p_id "P8043";
Chr1	Cufflinks	exon	27503127	27503298	.	-	.	gene_id "XLOC_008009"; transcript_id "TCONS_00012205"; exon_number "4"; gene_name "TBL31"; oId "AT1G73140.1"; nearest_ref "AT1G73140.1"; class_code "="; tss_id "TSS10139"; p_id "P8043";
Chr1	Cufflinks	exon	27503379	27503819	.	-	.	gene_id "XLOC_008009"; transcript_id "TCONS_00012205"; exon_number "5"; gene_name "TBL31"; oId "AT1G73140.1"; nearest_ref "AT1G73140.1"; class_code "="; tss_id "TSS10139"; p_id "P8043";
Chr1	Cufflinks	exon	27504111	27504373	.	-	.	gene_id "XLOC_008010"; transcript_id "TCONS_00017150"; exon_number "1"; gene_name "GTE3"; oId "CUFF.11046.1"; nearest_ref "AT1G73150.1"; class_code "j"; tss_id "TSS10140";
Chr1	Cufflinks	exon	27504463	27506185	.	-	.	gene_id "XLOC_008010"; transcript_id "TCONS_00017150"; exon_number "2"; gene_name "GTE3"; oId "CUFF.11046.1"; nearest_ref "AT1G73150.1"; class_code "j"; tss_id "TSS10140";
Chr1	Cufflinks	exon	27504112	27504373	.	-	.	gene_id "XLOC_008010"; transcript_id "TCONS_00012206"; exon_number "1"; gene_name "GTE3"; oId "AT1G73150.1"; nearest_ref "AT1G73150.1"; class_code "="; tss_id "TSS10140"; p_id "P8044";
Chr1	Cufflinks	exon	27504463	27504555	.	-	.	gene_id "XLOC_008010"; transcript_id "TCONS_00012206"; exon_number "2"; gene_name "GTE3"; oId "AT1G73150.1"; nearest_ref "AT1G73150.1"; class_code "="; tss_id "TSS10140"; p_id "P8044";
Chr1	Cufflinks	exon	27504654	27504699	.	-	.	gene_id "XLOC_008010"; transcript_id "TCONS_00012206"; exon_number "3"; gene_name "GTE3"; oId "AT1G73150.1"; nearest_ref "AT1G73150.1"; class_code "="; tss_id "TSS10140"; p_id "P8044";
Chr1	Cufflinks	exon	27504797	27506112	.	-	.	gene_id "XLOC_008010"; transcript_id "TCONS_00012206"; exon_number "4"; gene_name "GTE3"; oId "AT1G73150.1"; nearest_ref "AT1G73150.1"; class_code "="; tss_id "TSS10140"; p_id "P8044";
Chr1	Cufflinks	exon	27508725	27508949	.	-	.	gene_id "XLOC_008011"; transcript_id "TCONS_00012207"; exon_number "1"; gene_name "CLE1"; oId "AT1G73165.1"; nearest_ref "AT1G73165.1"; class_code "="; tss_id "TSS10141"; p_id "P8045";
Chr1	Cufflinks	exon	27511586	27512039	.	-	.	gene_id "XLOC_008012"; transcript_id "TCONS_00012209"; exon_number "1"; gene_name "AT1G73170"; oId "CUFF.9663.2"; nearest_ref "AT1G73170.2"; class_code "j"; tss_id "TSS10142";
Chr1	Cufflinks	exon	27512120	27512246	.	-	.	gene_id "XLOC_008012"; transcript_id "TCONS_00012209"; exon_number "2"; gene_name "AT1G73170"; oId "CUFF.9663.2"; nearest_ref "AT1G73170.2"; class_code "j"; tss_id "TSS10142";
Chr1	Cufflinks	exon	27512329	27512501	.	-	.	gene_id "XLOC_008012"; transcript_id "TCONS_00012209"; exon_number "3"; gene_name "AT1G73170"; oId "CUFF.9663.2"; nearest_ref "AT1G73170.2"; class_code "j"; tss_id "TSS10142";
Chr1	Cufflinks	exon	27512608	27512840	.	-	.	gene_id "XLOC_008012"; transcript_id "TCONS_00012209"; exon_number "4"; gene_name "AT1G73170"; oId "CUFF.9663.2"; nearest_ref "AT1G73170.2"; class_code "j"; tss_id "TSS10142";
Chr1	Cufflinks	exon	27512984	27513146	.	-	.	gene_id "XLOC_008012"; transcript_id "TCONS_00012209"; exon_number "5"; gene_name "AT1G73170"; oId "CUFF.9663.2"; nearest_ref "AT1G73170.2"; class_code "j"; tss_id "TSS10142";
Chr1	Cufflinks	exon	27513536	27514268	.	-	.	gene_id "XLOC_008012"; transcript_id "TCONS_00012209"; exon_number "6"; gene_name "AT1G73170"; oId "CUFF.9663.2"; nearest_ref "AT1G73170.2"; class_code "j"; tss_id "TSS10142";
Chr1	Cufflinks	exon	27514351	27514797	.	-	.	gene_id "XLOC_008012"; transcript_id "TCONS_00012209"; exon_number "7"; gene_name "AT1G73170"; oId "CUFF.9663.2"; nearest_ref "AT1G73170.2"; class_code "j"; tss_id "TSS10142";
Chr1	Cufflinks	exon	27511586	27512039	.	-	.	gene_id "XLOC_008012"; transcript_id "TCONS_00012208"; exon_number "1"; gene_name "AT1G73170"; oId "CUFF.9663.1"; nearest_ref "AT1G73170.2"; class_code "j"; tss_id "TSS10142";
Chr1	Cufflinks	exon	27512120	27512242	.	-	.	gene_id "XLOC_008012"; transcript_id "TCONS_00012208"; exon_number "2"; gene_name "AT1G73170"; oId "CUFF.9663.1"; nearest_ref "AT1G73170.2"; class_code "j"; tss_id "TSS10142";
Chr1	Cufflinks	exon	27512325	27512501	.	-	.	gene_id "XLOC_008012"; transcript_id "TCONS_00012208"; exon_number "3"; gene_name "AT1G73170"; oId "CUFF.9663.1"; nearest_ref "AT1G73170.2"; class_code "j"; tss_id "TSS10142";
Chr1	Cufflinks	exon	27512608	27513146	.	-	.	gene_id "XLOC_008012"; transcript_id "TCONS_00012208"; exon_number "4"; gene_name "AT1G73170"; oId "CUFF.9663.1"; nearest_ref "AT1G73170.2"; class_code "j"; tss_id "TSS10142";
Chr1	Cufflinks	exon	27513536	27513727	.	-	.	gene_id "XLOC_008012"; transcript_id "TCONS_00012208"; exon_number "5"; gene_name "AT1G73170"; oId "CUFF.9663.1"; nearest_ref "AT1G73170.2"; class_code "j"; tss_id "TSS10142";
Chr1	Cufflinks	exon	27513812	27513962	.	-	.	gene_id "XLOC_008012"; transcript_id "TCONS_00012208"; exon_number "6"; gene_name "AT1G73170"; oId "CUFF.9663.1"; nearest_ref "AT1G73170.2"; class_code "j"; tss_id "TSS10142";
Chr1	Cufflinks	exon	27514054	27514268	.	-	.	gene_id "XLOC_008012"; transcript_id "TCONS_00012208"; exon_number "7"; gene_name "AT1G73170"; oId "CUFF.9663.1"; nearest_ref "AT1G73170.2"; class_code "j"; tss_id "TSS10142";
Chr1	Cufflinks	exon	27514355	27514797	.	-	.	gene_id "XLOC_008012"; transcript_id "TCONS_00012208"; exon_number "8"; gene_name "AT1G73170"; oId "CUFF.9663.1"; nearest_ref "AT1G73170.2"; class_code "j"; tss_id "TSS10142";
Chr1	Cufflinks	exon	27511645	27512039	.	-	.	gene_id "XLOC_008012"; transcript_id "TCONS_00018921"; exon_number "1"; gene_name "AT1G73170"; oId "CUFF.10764.1"; nearest_ref "AT1G73170.2"; class_code "j"; tss_id "TSS10142";
Chr1	Cufflinks	exon	27512120	27512242	.	-	.	gene_id "XLOC_008012"; transcript_id "TCONS_00018921"; exon_number "2"; gene_name "AT1G73170"; oId "CUFF.10764.1"; nearest_ref "AT1G73170.2"; class_code "j"; tss_id "TSS10142";
Chr1	Cufflinks	exon	27512325	27512501	.	-	.	gene_id "XLOC_008012"; transcript_id "TCONS_00018921"; exon_number "3"; gene_name "AT1G73170"; oId "CUFF.10764.1"; nearest_ref "AT1G73170.2"; class_code "j"; tss_id "TSS10142";
Chr1	Cufflinks	exon	27512608	27512840	.	-	.	gene_id "XLOC_008012"; transcript_id "TCONS_00018921"; exon_number "4"; gene_name "AT1G73170"; oId "CUFF.10764.1"; nearest_ref "AT1G73170.2"; class_code "j"; tss_id "TSS10142";
Chr1	Cufflinks	exon	27512984	27513146	.	-	.	gene_id "XLOC_008012"; transcript_id "TCONS_00018921"; exon_number "5"; gene_name "AT1G73170"; oId "CUFF.10764.1"; nearest_ref "AT1G73170.2"; class_code "j"; tss_id "TSS10142";
Chr1	Cufflinks	exon	27513536	27513727	.	-	.	gene_id "XLOC_008012"; transcript_id "TCONS_00018921"; exon_number "6"; gene_name "AT1G73170"; oId "CUFF.10764.1"; nearest_ref "AT1G73170.2"; class_code "j"; tss_id "TSS10142";
Chr1	Cufflinks	exon	27513812	27513962	.	-	.	gene_id "XLOC_008012"; transcript_id "TCONS_00018921"; exon_number "7"; gene_name "AT1G73170"; oId "CUFF.10764.1"; nearest_ref "AT1G73170.2"; class_code "j"; tss_id "TSS10142";
Chr1	Cufflinks	exon	27514054	27514824	.	-	.	gene_id "XLOC_008012"; transcript_id "TCONS_00018921"; exon_number "8"; gene_name "AT1G73170"; oId "CUFF.10764.1"; nearest_ref "AT1G73170.2"; class_code "j"; tss_id "TSS10142";
Chr1	Cufflinks	exon	27511661	27512039	.	-	.	gene_id "XLOC_008012"; transcript_id "TCONS_00012211"; exon_number "1"; gene_name "AT1G73170"; oId "AT1G73170.2"; nearest_ref "AT1G73170.2"; class_code "="; tss_id "TSS10142"; p_id "P8047";
Chr1	Cufflinks	exon	27512120	27512242	.	-	.	gene_id "XLOC_008012"; transcript_id "TCONS_00012211"; exon_number "2"; gene_name "AT1G73170"; oId "AT1G73170.2"; nearest_ref "AT1G73170.2"; class_code "="; tss_id "TSS10142"; p_id "P8047";
Chr1	Cufflinks	exon	27512325	27512501	.	-	.	gene_id "XLOC_008012"; transcript_id "TCONS_00012211"; exon_number "3"; gene_name "AT1G73170"; oId "AT1G73170.2"; nearest_ref "AT1G73170.2"; class_code "="; tss_id "TSS10142"; p_id "P8047";
Chr1	Cufflinks	exon	27512608	27512840	.	-	.	gene_id "XLOC_008012"; transcript_id "TCONS_00012211"; exon_number "4"; gene_name "AT1G73170"; oId "AT1G73170.2"; nearest_ref "AT1G73170.2"; class_code "="; tss_id "TSS10142"; p_id "P8047";
Chr1	Cufflinks	exon	27512984	27513146	.	-	.	gene_id "XLOC_008012"; transcript_id "TCONS_00012211"; exon_number "5"; gene_name "AT1G73170"; oId "AT1G73170.2"; nearest_ref "AT1G73170.2"; class_code "="; tss_id "TSS10142"; p_id "P8047";
Chr1	Cufflinks	exon	27513536	27513727	.	-	.	gene_id "XLOC_008012"; transcript_id "TCONS_00012211"; exon_number "6"; gene_name "AT1G73170"; oId "AT1G73170.2"; nearest_ref "AT1G73170.2"; class_code "="; tss_id "TSS10142"; p_id "P8047";
Chr1	Cufflinks	exon	27513812	27513962	.	-	.	gene_id "XLOC_008012"; transcript_id "TCONS_00012211"; exon_number "7"; gene_name "AT1G73170"; oId "AT1G73170.2"; nearest_ref "AT1G73170.2"; class_code "="; tss_id "TSS10142"; p_id "P8047";
Chr1	Cufflinks	exon	27514054	27514268	.	-	.	gene_id "XLOC_008012"; transcript_id "TCONS_00012211"; exon_number "8"; gene_name "AT1G73170"; oId "AT1G73170.2"; nearest_ref "AT1G73170.2"; class_code "="; tss_id "TSS10142"; p_id "P8047";
Chr1	Cufflinks	exon	27514351	27514797	.	-	.	gene_id "XLOC_008012"; transcript_id "TCONS_00012211"; exon_number "9"; gene_name "AT1G73170"; oId "AT1G73170.2"; nearest_ref "AT1G73170.2"; class_code "="; tss_id "TSS10142"; p_id "P8047";
Chr1	Cufflinks	exon	27511661	27512039	.	-	.	gene_id "XLOC_008012"; transcript_id "TCONS_00012210"; exon_number "1"; gene_name "AT1G73170"; oId "AT1G73170.1"; nearest_ref "AT1G73170.1"; class_code "="; tss_id "TSS10142"; p_id "P8046";
Chr1	Cufflinks	exon	27512120	27512242	.	-	.	gene_id "XLOC_008012"; transcript_id "TCONS_00012210"; exon_number "2"; gene_name "AT1G73170"; oId "AT1G73170.1"; nearest_ref "AT1G73170.1"; class_code "="; tss_id "TSS10142"; p_id "P8046";
Chr1	Cufflinks	exon	27512325	27512501	.	-	.	gene_id "XLOC_008012"; transcript_id "TCONS_00012210"; exon_number "3"; gene_name "AT1G73170"; oId "AT1G73170.1"; nearest_ref "AT1G73170.1"; class_code "="; tss_id "TSS10142"; p_id "P8046";
Chr1	Cufflinks	exon	27512608	27512840	.	-	.	gene_id "XLOC_008012"; transcript_id "TCONS_00012210"; exon_number "4"; gene_name "AT1G73170"; oId "AT1G73170.1"; nearest_ref "AT1G73170.1"; class_code "="; tss_id "TSS10142"; p_id "P8046";
Chr1	Cufflinks	exon	27512984	27513146	.	-	.	gene_id "XLOC_008012"; transcript_id "TCONS_00012210"; exon_number "5"; gene_name "AT1G73170"; oId "AT1G73170.1"; nearest_ref "AT1G73170.1"; class_code "="; tss_id "TSS10142"; p_id "P8046";
Chr1	Cufflinks	exon	27513536	27513727	.	-	.	gene_id "XLOC_008012"; transcript_id "TCONS_00012210"; exon_number "6"; gene_name "AT1G73170"; oId "AT1G73170.1"; nearest_ref "AT1G73170.1"; class_code "="; tss_id "TSS10142"; p_id "P8046";
Chr1	Cufflinks	exon	27513812	27513962	.	-	.	gene_id "XLOC_008012"; transcript_id "TCONS_00012210"; exon_number "7"; gene_name "AT1G73170"; oId "AT1G73170.1"; nearest_ref "AT1G73170.1"; class_code "="; tss_id "TSS10142"; p_id "P8046";
Chr1	Cufflinks	exon	27514054	27514268	.	-	.	gene_id "XLOC_008012"; transcript_id "TCONS_00012210"; exon_number "8"; gene_name "AT1G73170"; oId "AT1G73170.1"; nearest_ref "AT1G73170.1"; class_code "="; tss_id "TSS10142"; p_id "P8046";
Chr1	Cufflinks	exon	27514355	27514797	.	-	.	gene_id "XLOC_008012"; transcript_id "TCONS_00012210"; exon_number "9"; gene_name "AT1G73170"; oId "AT1G73170.1"; nearest_ref "AT1G73170.1"; class_code "="; tss_id "TSS10142"; p_id "P8046";
Chr1	Cufflinks	exon	27511661	27512242	.	-	.	gene_id "XLOC_008012"; transcript_id "TCONS_00017151"; exon_number "1"; gene_name "AT1G73170"; oId "CUFF.11047.3"; nearest_ref "AT1G73170.2"; class_code "j"; tss_id "TSS10142";
Chr1	Cufflinks	exon	27512325	27512501	.	-	.	gene_id "XLOC_008012"; transcript_id "TCONS_00017151"; exon_number "2"; gene_name "AT1G73170"; oId "CUFF.11047.3"; nearest_ref "AT1G73170.2"; class_code "j"; tss_id "TSS10142";
Chr1	Cufflinks	exon	27512608	27513146	.	-	.	gene_id "XLOC_008012"; transcript_id "TCONS_00017151"; exon_number "3"; gene_name "AT1G73170"; oId "CUFF.11047.3"; nearest_ref "AT1G73170.2"; class_code "j"; tss_id "TSS10142";
Chr1	Cufflinks	exon	27513536	27513962	.	-	.	gene_id "XLOC_008012"; transcript_id "TCONS_00017151"; exon_number "4"; gene_name "AT1G73170"; oId "CUFF.11047.3"; nearest_ref "AT1G73170.2"; class_code "j"; tss_id "TSS10142";
Chr1	Cufflinks	exon	27514054	27514828	.	-	.	gene_id "XLOC_008012"; transcript_id "TCONS_00017151"; exon_number "5"; gene_name "AT1G73170"; oId "CUFF.11047.3"; nearest_ref "AT1G73170.2"; class_code "j"; tss_id "TSS10142";
Chr1	Cufflinks	exon	27516474	27516782	.	-	.	gene_id "XLOC_008013"; transcript_id "TCONS_00015091"; exon_number "1"; gene_name "BNS"; oId "CUFF.11542.1"; nearest_ref "AT1G73177.1"; class_code "j"; tss_id "TSS10143";
Chr1	Cufflinks	exon	27517277	27517388	.	-	.	gene_id "XLOC_008013"; transcript_id "TCONS_00015091"; exon_number "2"; gene_name "BNS"; oId "CUFF.11542.1"; nearest_ref "AT1G73177.1"; class_code "j"; tss_id "TSS10143";
Chr1	Cufflinks	exon	27517800	27517854	.	-	.	gene_id "XLOC_008013"; transcript_id "TCONS_00015091"; exon_number "3"; gene_name "BNS"; oId "CUFF.11542.1"; nearest_ref "AT1G73177.1"; class_code "j"; tss_id "TSS10143";
Chr1	Cufflinks	exon	27516572	27516782	.	-	.	gene_id "XLOC_008013"; transcript_id "TCONS_00012212"; exon_number "1"; gene_name "BNS"; oId "AT1G73177.1"; nearest_ref "AT1G73177.1"; class_code "="; tss_id "TSS10143"; p_id "P8048";
Chr1	Cufflinks	exon	27517141	27517194	.	-	.	gene_id "XLOC_008013"; transcript_id "TCONS_00012212"; exon_number "2"; gene_name "BNS"; oId "AT1G73177.1"; nearest_ref "AT1G73177.1"; class_code "="; tss_id "TSS10143"; p_id "P8048";
Chr1	Cufflinks	exon	27517277	27517388	.	-	.	gene_id "XLOC_008013"; transcript_id "TCONS_00012212"; exon_number "3"; gene_name "BNS"; oId "AT1G73177.1"; nearest_ref "AT1G73177.1"; class_code "="; tss_id "TSS10143"; p_id "P8048";
Chr1	Cufflinks	exon	27517800	27517854	.	-	.	gene_id "XLOC_008013"; transcript_id "TCONS_00012212"; exon_number "4"; gene_name "BNS"; oId "AT1G73177.1"; nearest_ref "AT1G73177.1"; class_code "="; tss_id "TSS10143"; p_id "P8048";
Chr1	Cufflinks	exon	27523235	27524047	.	-	.	gene_id "XLOC_008014"; transcript_id "TCONS_00012213"; exon_number "1"; gene_name "AT1G73200"; oId "CUFF.9666.1"; nearest_ref "AT1G73200.1"; class_code "j"; tss_id "TSS10144";
Chr1	Cufflinks	exon	27524122	27524316	.	-	.	gene_id "XLOC_008014"; transcript_id "TCONS_00012213"; exon_number "2"; gene_name "AT1G73200"; oId "CUFF.9666.1"; nearest_ref "AT1G73200.1"; class_code "j"; tss_id "TSS10144";
Chr1	Cufflinks	exon	27524505	27524599	.	-	.	gene_id "XLOC_008014"; transcript_id "TCONS_00012213"; exon_number "3"; gene_name "AT1G73200"; oId "CUFF.9666.1"; nearest_ref "AT1G73200.1"; class_code "j"; tss_id "TSS10144";
Chr1	Cufflinks	exon	27524722	27525120	.	-	.	gene_id "XLOC_008014"; transcript_id "TCONS_00012213"; exon_number "4"; gene_name "AT1G73200"; oId "CUFF.9666.1"; nearest_ref "AT1G73200.1"; class_code "j"; tss_id "TSS10144";
Chr1	Cufflinks	exon	27525207	27525820	.	-	.	gene_id "XLOC_008014"; transcript_id "TCONS_00012213"; exon_number "5"; gene_name "AT1G73200"; oId "CUFF.9666.1"; nearest_ref "AT1G73200.1"; class_code "j"; tss_id "TSS10144";
Chr1	Cufflinks	exon	27525911	27526149	.	-	.	gene_id "XLOC_008014"; transcript_id "TCONS_00012213"; exon_number "6"; gene_name "AT1G73200"; oId "CUFF.9666.1"; nearest_ref "AT1G73200.1"; class_code "j"; tss_id "TSS10144";
Chr1	Cufflinks	exon	27526370	27526718	.	-	.	gene_id "XLOC_008014"; transcript_id "TCONS_00012213"; exon_number "7"; gene_name "AT1G73200"; oId "CUFF.9666.1"; nearest_ref "AT1G73200.1"; class_code "j"; tss_id "TSS10144";
Chr1	Cufflinks	exon	27523236	27524047	.	-	.	gene_id "XLOC_008014"; transcript_id "TCONS_00015092"; exon_number "1"; gene_name "AT1G73200"; oId "CUFF.11544.1"; nearest_ref "AT1G73200.1"; class_code "j"; tss_id "TSS10145";
Chr1	Cufflinks	exon	27524122	27524400	.	-	.	gene_id "XLOC_008014"; transcript_id "TCONS_00015092"; exon_number "2"; gene_name "AT1G73200"; oId "CUFF.11544.1"; nearest_ref "AT1G73200.1"; class_code "j"; tss_id "TSS10145";
Chr1	Cufflinks	exon	27523236	27524047	.	-	.	gene_id "XLOC_008014"; transcript_id "TCONS_00015093"; exon_number "1"; gene_name "AT1G73200"; oId "CUFF.11544.2"; nearest_ref "AT1G73200.1"; class_code "j"; tss_id "TSS10144";
Chr1	Cufflinks	exon	27524122	27524316	.	-	.	gene_id "XLOC_008014"; transcript_id "TCONS_00015093"; exon_number "2"; gene_name "AT1G73200"; oId "CUFF.11544.2"; nearest_ref "AT1G73200.1"; class_code "j"; tss_id "TSS10144";
Chr1	Cufflinks	exon	27524505	27524599	.	-	.	gene_id "XLOC_008014"; transcript_id "TCONS_00015093"; exon_number "3"; gene_name "AT1G73200"; oId "CUFF.11544.2"; nearest_ref "AT1G73200.1"; class_code "j"; tss_id "TSS10144";
Chr1	Cufflinks	exon	27524722	27525088	.	-	.	gene_id "XLOC_008014"; transcript_id "TCONS_00015093"; exon_number "4"; gene_name "AT1G73200"; oId "CUFF.11544.2"; nearest_ref "AT1G73200.1"; class_code "j"; tss_id "TSS10144";
Chr1	Cufflinks	exon	27525175	27526149	.	-	.	gene_id "XLOC_008014"; transcript_id "TCONS_00015093"; exon_number "5"; gene_name "AT1G73200"; oId "CUFF.11544.2"; nearest_ref "AT1G73200.1"; class_code "j"; tss_id "TSS10144";
Chr1	Cufflinks	exon	27526370	27526733	.	-	.	gene_id "XLOC_008014"; transcript_id "TCONS_00015093"; exon_number "6"; gene_name "AT1G73200"; oId "CUFF.11544.2"; nearest_ref "AT1G73200.1"; class_code "j"; tss_id "TSS10144";
Chr1	Cufflinks	exon	27523454	27524047	.	-	.	gene_id "XLOC_008014"; transcript_id "TCONS_00012214"; exon_number "1"; gene_name "AT1G73200"; oId "AT1G73200.1"; nearest_ref "AT1G73200.1"; class_code "="; tss_id "TSS10144"; p_id "P8049";
Chr1	Cufflinks	exon	27524122	27524316	.	-	.	gene_id "XLOC_008014"; transcript_id "TCONS_00012214"; exon_number "2"; gene_name "AT1G73200"; oId "AT1G73200.1"; nearest_ref "AT1G73200.1"; class_code "="; tss_id "TSS10144"; p_id "P8049";
Chr1	Cufflinks	exon	27524505	27524599	.	-	.	gene_id "XLOC_008014"; transcript_id "TCONS_00012214"; exon_number "3"; gene_name "AT1G73200"; oId "AT1G73200.1"; nearest_ref "AT1G73200.1"; class_code "="; tss_id "TSS10144"; p_id "P8049";
Chr1	Cufflinks	exon	27524722	27525088	.	-	.	gene_id "XLOC_008014"; transcript_id "TCONS_00012214"; exon_number "4"; gene_name "AT1G73200"; oId "AT1G73200.1"; nearest_ref "AT1G73200.1"; class_code "="; tss_id "TSS10144"; p_id "P8049";
Chr1	Cufflinks	exon	27525175	27525820	.	-	.	gene_id "XLOC_008014"; transcript_id "TCONS_00012214"; exon_number "5"; gene_name "AT1G73200"; oId "AT1G73200.1"; nearest_ref "AT1G73200.1"; class_code "="; tss_id "TSS10144"; p_id "P8049";
Chr1	Cufflinks	exon	27525911	27526149	.	-	.	gene_id "XLOC_008014"; transcript_id "TCONS_00012214"; exon_number "6"; gene_name "AT1G73200"; oId "AT1G73200.1"; nearest_ref "AT1G73200.1"; class_code "="; tss_id "TSS10144"; p_id "P8049";
Chr1	Cufflinks	exon	27526370	27526718	.	-	.	gene_id "XLOC_008014"; transcript_id "TCONS_00012214"; exon_number "7"; gene_name "AT1G73200"; oId "AT1G73200.1"; nearest_ref "AT1G73200.1"; class_code "="; tss_id "TSS10144"; p_id "P8049";
Chr1	Cufflinks	exon	27528052	27528678	.	-	.	gene_id "XLOC_008015"; transcript_id "TCONS_00012215"; exon_number "1"; gene_name "AT1G73210"; oId "AT1G73210.1"; nearest_ref "AT1G73210.1"; class_code "="; tss_id "TSS10146"; p_id "P8051";
Chr1	Cufflinks	exon	27528760	27528851	.	-	.	gene_id "XLOC_008015"; transcript_id "TCONS_00012215"; exon_number "2"; gene_name "AT1G73210"; oId "AT1G73210.1"; nearest_ref "AT1G73210.1"; class_code "="; tss_id "TSS10146"; p_id "P8051";
Chr1	Cufflinks	exon	27528939	27529024	.	-	.	gene_id "XLOC_008015"; transcript_id "TCONS_00012215"; exon_number "3"; gene_name "AT1G73210"; oId "AT1G73210.1"; nearest_ref "AT1G73210.1"; class_code "="; tss_id "TSS10146"; p_id "P8051";
Chr1	Cufflinks	exon	27529110	27529344	.	-	.	gene_id "XLOC_008015"; transcript_id "TCONS_00012215"; exon_number "4"; gene_name "AT1G73210"; oId "AT1G73210.1"; nearest_ref "AT1G73210.1"; class_code "="; tss_id "TSS10146"; p_id "P8051";
Chr1	Cufflinks	exon	27529450	27529634	.	-	.	gene_id "XLOC_008015"; transcript_id "TCONS_00012215"; exon_number "5"; gene_name "AT1G73210"; oId "AT1G73210.1"; nearest_ref "AT1G73210.1"; class_code "="; tss_id "TSS10146"; p_id "P8051";
Chr1	Cufflinks	exon	27530358	27530946	.	-	.	gene_id "XLOC_008015"; transcript_id "TCONS_00012215"; exon_number "6"; gene_name "AT1G73210"; oId "AT1G73210.1"; nearest_ref "AT1G73210.1"; class_code "="; tss_id "TSS10146"; p_id "P8051";
Chr1	Cufflinks	exon	27528052	27528678	.	-	.	gene_id "XLOC_008015"; transcript_id "TCONS_00012216"; exon_number "1"; gene_name "AT1G73210"; oId "AT1G73210.2"; nearest_ref "AT1G73210.2"; class_code "="; tss_id "TSS10146"; p_id "P8050";
Chr1	Cufflinks	exon	27528760	27528851	.	-	.	gene_id "XLOC_008015"; transcript_id "TCONS_00012216"; exon_number "2"; gene_name "AT1G73210"; oId "AT1G73210.2"; nearest_ref "AT1G73210.2"; class_code "="; tss_id "TSS10146"; p_id "P8050";
Chr1	Cufflinks	exon	27528939	27529024	.	-	.	gene_id "XLOC_008015"; transcript_id "TCONS_00012216"; exon_number "3"; gene_name "AT1G73210"; oId "AT1G73210.2"; nearest_ref "AT1G73210.2"; class_code "="; tss_id "TSS10146"; p_id "P8050";
Chr1	Cufflinks	exon	27529110	27529344	.	-	.	gene_id "XLOC_008015"; transcript_id "TCONS_00012216"; exon_number "4"; gene_name "AT1G73210"; oId "AT1G73210.2"; nearest_ref "AT1G73210.2"; class_code "="; tss_id "TSS10146"; p_id "P8050";
Chr1	Cufflinks	exon	27529450	27529628	.	-	.	gene_id "XLOC_008015"; transcript_id "TCONS_00012216"; exon_number "5"; gene_name "AT1G73210"; oId "AT1G73210.2"; nearest_ref "AT1G73210.2"; class_code "="; tss_id "TSS10146"; p_id "P8050";
Chr1	Cufflinks	exon	27530358	27530952	.	-	.	gene_id "XLOC_008015"; transcript_id "TCONS_00012216"; exon_number "6"; gene_name "AT1G73210"; oId "AT1G73210.2"; nearest_ref "AT1G73210.2"; class_code "="; tss_id "TSS10146"; p_id "P8050";
Chr1	Cufflinks	exon	27540228	27540690	.	-	.	gene_id "XLOC_008016"; transcript_id "TCONS_00012217"; exon_number "1"; gene_name "AT1G73230"; oId "AT1G73230.1"; nearest_ref "AT1G73230.1"; class_code "="; tss_id "TSS10147"; p_id "P8052";
Chr1	Cufflinks	exon	27540783	27540821	.	-	.	gene_id "XLOC_008016"; transcript_id "TCONS_00012217"; exon_number "2"; gene_name "AT1G73230"; oId "AT1G73230.1"; nearest_ref "AT1G73230.1"; class_code "="; tss_id "TSS10147"; p_id "P8052";
Chr1	Cufflinks	exon	27540906	27540962	.	-	.	gene_id "XLOC_008016"; transcript_id "TCONS_00012217"; exon_number "3"; gene_name "AT1G73230"; oId "AT1G73230.1"; nearest_ref "AT1G73230.1"; class_code "="; tss_id "TSS10147"; p_id "P8052";
Chr1	Cufflinks	exon	27541062	27541210	.	-	.	gene_id "XLOC_008016"; transcript_id "TCONS_00012217"; exon_number "4"; gene_name "AT1G73230"; oId "AT1G73230.1"; nearest_ref "AT1G73230.1"; class_code "="; tss_id "TSS10147"; p_id "P8052";
Chr1	Cufflinks	exon	27541297	27541364	.	-	.	gene_id "XLOC_008016"; transcript_id "TCONS_00012217"; exon_number "5"; gene_name "AT1G73230"; oId "AT1G73230.1"; nearest_ref "AT1G73230.1"; class_code "="; tss_id "TSS10147"; p_id "P8052";
Chr1	Cufflinks	exon	27541820	27541944	.	-	.	gene_id "XLOC_008016"; transcript_id "TCONS_00012217"; exon_number "6"; gene_name "AT1G73230"; oId "AT1G73230.1"; nearest_ref "AT1G73230.1"; class_code "="; tss_id "TSS10147"; p_id "P8052";
Chr1	Cufflinks	exon	27542094	27542861	.	-	.	gene_id "XLOC_008017"; transcript_id "TCONS_00015094"; exon_number "1"; gene_name "AT1G73240"; oId "CUFF.11547.1"; nearest_ref "AT1G73240.1"; class_code "j"; tss_id "TSS10148";
Chr1	Cufflinks	exon	27542958	27543336	.	-	.	gene_id "XLOC_008017"; transcript_id "TCONS_00015094"; exon_number "2"; gene_name "AT1G73240"; oId "CUFF.11547.1"; nearest_ref "AT1G73240.1"; class_code "j"; tss_id "TSS10148";
Chr1	Cufflinks	exon	27543868	27544092	.	-	.	gene_id "XLOC_008017"; transcript_id "TCONS_00015094"; exon_number "3"; gene_name "AT1G73240"; oId "CUFF.11547.1"; nearest_ref "AT1G73240.1"; class_code "j"; tss_id "TSS10148";
Chr1	Cufflinks	exon	27544178	27544920	.	-	.	gene_id "XLOC_008017"; transcript_id "TCONS_00015094"; exon_number "4"; gene_name "AT1G73240"; oId "CUFF.11547.1"; nearest_ref "AT1G73240.1"; class_code "j"; tss_id "TSS10148";
Chr1	Cufflinks	exon	27542187	27542861	.	-	.	gene_id "XLOC_008017"; transcript_id "TCONS_00012218"; exon_number "1"; gene_name "AT1G73240"; oId "AT1G73240.1"; nearest_ref "AT1G73240.1"; class_code "="; tss_id "TSS10148"; p_id "P8053";
Chr1	Cufflinks	exon	27542958	27543335	.	-	.	gene_id "XLOC_008017"; transcript_id "TCONS_00012218"; exon_number "2"; gene_name "AT1G73240"; oId "AT1G73240.1"; nearest_ref "AT1G73240.1"; class_code "="; tss_id "TSS10148"; p_id "P8053";
Chr1	Cufflinks	exon	27543867	27544091	.	-	.	gene_id "XLOC_008017"; transcript_id "TCONS_00012218"; exon_number "3"; gene_name "AT1G73240"; oId "AT1G73240.1"; nearest_ref "AT1G73240.1"; class_code "="; tss_id "TSS10148"; p_id "P8053";
Chr1	Cufflinks	exon	27544177	27544920	.	-	.	gene_id "XLOC_008017"; transcript_id "TCONS_00012218"; exon_number "4"; gene_name "AT1G73240"; oId "AT1G73240.1"; nearest_ref "AT1G73240.1"; class_code "="; tss_id "TSS10148"; p_id "P8053";
Chr1	Cufflinks	exon	27545006	27546162	.	-	.	gene_id "XLOC_008018"; transcript_id "TCONS_00012219"; exon_number "1"; gene_name "ATFX"; oId "AT1G73250.1"; nearest_ref "AT1G73250.1"; class_code "="; tss_id "TSS10149"; p_id "P8054";
Chr1	Cufflinks	exon	27546339	27546435	.	-	.	gene_id "XLOC_008018"; transcript_id "TCONS_00012219"; exon_number "2"; gene_name "ATFX"; oId "AT1G73250.1"; nearest_ref "AT1G73250.1"; class_code "="; tss_id "TSS10149"; p_id "P8054";
Chr1	Cufflinks	exon	27547274	27548190	.	-	.	gene_id "XLOC_008019"; transcript_id "TCONS_00012220"; exon_number "1"; gene_name "ATKTI1"; oId "AT1G73260.1"; nearest_ref "AT1G73260.1"; class_code "="; tss_id "TSS10150"; p_id "P8055";
Chr1	Cufflinks	exon	27549021	27549057	.	-	.	gene_id "XLOC_008020"; transcript_id "TCONS_00012221"; exon_number "1"; gene_name "scpl6"; oId "AT1G73270.1"; nearest_ref "AT1G73270.1"; class_code "="; tss_id "TSS10151"; p_id "P8056";
Chr1	Cufflinks	exon	27549410	27549486	.	-	.	gene_id "XLOC_008020"; transcript_id "TCONS_00012221"; exon_number "2"; gene_name "scpl6"; oId "AT1G73270.1"; nearest_ref "AT1G73270.1"; class_code "="; tss_id "TSS10151"; p_id "P8056";
Chr1	Cufflinks	exon	27549579	27549624	.	-	.	gene_id "XLOC_008020"; transcript_id "TCONS_00012221"; exon_number "3"; gene_name "scpl6"; oId "AT1G73270.1"; nearest_ref "AT1G73270.1"; class_code "="; tss_id "TSS10151"; p_id "P8056";
Chr1	Cufflinks	exon	27549718	27549831	.	-	.	gene_id "XLOC_008020"; transcript_id "TCONS_00012221"; exon_number "4"; gene_name "scpl6"; oId "AT1G73270.1"; nearest_ref "AT1G73270.1"; class_code "="; tss_id "TSS10151"; p_id "P8056";
Chr1	Cufflinks	exon	27549919	27550037	.	-	.	gene_id "XLOC_008020"; transcript_id "TCONS_00012221"; exon_number "5"; gene_name "scpl6"; oId "AT1G73270.1"; nearest_ref "AT1G73270.1"; class_code "="; tss_id "TSS10151"; p_id "P8056";
Chr1	Cufflinks	exon	27550320	27550391	.	-	.	gene_id "XLOC_008020"; transcript_id "TCONS_00012221"; exon_number "6"; gene_name "scpl6"; oId "AT1G73270.1"; nearest_ref "AT1G73270.1"; class_code "="; tss_id "TSS10151"; p_id "P8056";
Chr1	Cufflinks	exon	27550466	27550534	.	-	.	gene_id "XLOC_008020"; transcript_id "TCONS_00012221"; exon_number "7"; gene_name "scpl6"; oId "AT1G73270.1"; nearest_ref "AT1G73270.1"; class_code "="; tss_id "TSS10151"; p_id "P8056";
Chr1	Cufflinks	exon	27550632	27550718	.	-	.	gene_id "XLOC_008020"; transcript_id "TCONS_00012221"; exon_number "8"; gene_name "scpl6"; oId "AT1G73270.1"; nearest_ref "AT1G73270.1"; class_code "="; tss_id "TSS10151"; p_id "P8056";
Chr1	Cufflinks	exon	27550812	27550913	.	-	.	gene_id "XLOC_008020"; transcript_id "TCONS_00012221"; exon_number "9"; gene_name "scpl6"; oId "AT1G73270.1"; nearest_ref "AT1G73270.1"; class_code "="; tss_id "TSS10151"; p_id "P8056";
Chr1	Cufflinks	exon	27551457	27551494	.	-	.	gene_id "XLOC_008020"; transcript_id "TCONS_00012221"; exon_number "10"; gene_name "scpl6"; oId "AT1G73270.1"; nearest_ref "AT1G73270.1"; class_code "="; tss_id "TSS10151"; p_id "P8056";
Chr1	Cufflinks	exon	27551580	27551682	.	-	.	gene_id "XLOC_008020"; transcript_id "TCONS_00012221"; exon_number "11"; gene_name "scpl6"; oId "AT1G73270.1"; nearest_ref "AT1G73270.1"; class_code "="; tss_id "TSS10151"; p_id "P8056";
Chr1	Cufflinks	exon	27551764	27551886	.	-	.	gene_id "XLOC_008020"; transcript_id "TCONS_00012221"; exon_number "12"; gene_name "scpl6"; oId "AT1G73270.1"; nearest_ref "AT1G73270.1"; class_code "="; tss_id "TSS10151"; p_id "P8056";
Chr1	Cufflinks	exon	27551974	27552050	.	-	.	gene_id "XLOC_008020"; transcript_id "TCONS_00012221"; exon_number "13"; gene_name "scpl6"; oId "AT1G73270.1"; nearest_ref "AT1G73270.1"; class_code "="; tss_id "TSS10151"; p_id "P8056";
Chr1	Cufflinks	exon	27552131	27552276	.	-	.	gene_id "XLOC_008020"; transcript_id "TCONS_00012221"; exon_number "14"; gene_name "scpl6"; oId "AT1G73270.1"; nearest_ref "AT1G73270.1"; class_code "="; tss_id "TSS10151"; p_id "P8056";
Chr1	Cufflinks	exon	27552369	27552517	.	-	.	gene_id "XLOC_008020"; transcript_id "TCONS_00012221"; exon_number "15"; gene_name "scpl6"; oId "AT1G73270.1"; nearest_ref "AT1G73270.1"; class_code "="; tss_id "TSS10151"; p_id "P8056";
Chr1	Cufflinks	exon	27549185	27549486	.	-	.	gene_id "XLOC_008020"; transcript_id "TCONS_00017152"; exon_number "1"; gene_name "scpl6"; oId "CUFF.11838.2"; nearest_ref "AT1G73270.1"; class_code "j"; tss_id "TSS10151";
Chr1	Cufflinks	exon	27549579	27549624	.	-	.	gene_id "XLOC_008020"; transcript_id "TCONS_00017152"; exon_number "2"; gene_name "scpl6"; oId "CUFF.11838.2"; nearest_ref "AT1G73270.1"; class_code "j"; tss_id "TSS10151";
Chr1	Cufflinks	exon	27549718	27549831	.	-	.	gene_id "XLOC_008020"; transcript_id "TCONS_00017152"; exon_number "3"; gene_name "scpl6"; oId "CUFF.11838.2"; nearest_ref "AT1G73270.1"; class_code "j"; tss_id "TSS10151";
Chr1	Cufflinks	exon	27549919	27550037	.	-	.	gene_id "XLOC_008020"; transcript_id "TCONS_00017152"; exon_number "4"; gene_name "scpl6"; oId "CUFF.11838.2"; nearest_ref "AT1G73270.1"; class_code "j"; tss_id "TSS10151";
Chr1	Cufflinks	exon	27550320	27550391	.	-	.	gene_id "XLOC_008020"; transcript_id "TCONS_00017152"; exon_number "5"; gene_name "scpl6"; oId "CUFF.11838.2"; nearest_ref "AT1G73270.1"; class_code "j"; tss_id "TSS10151";
Chr1	Cufflinks	exon	27550632	27550718	.	-	.	gene_id "XLOC_008020"; transcript_id "TCONS_00017152"; exon_number "6"; gene_name "scpl6"; oId "CUFF.11838.2"; nearest_ref "AT1G73270.1"; class_code "j"; tss_id "TSS10151";
Chr1	Cufflinks	exon	27550812	27550913	.	-	.	gene_id "XLOC_008020"; transcript_id "TCONS_00017152"; exon_number "7"; gene_name "scpl6"; oId "CUFF.11838.2"; nearest_ref "AT1G73270.1"; class_code "j"; tss_id "TSS10151";
Chr1	Cufflinks	exon	27551457	27551494	.	-	.	gene_id "XLOC_008020"; transcript_id "TCONS_00017152"; exon_number "8"; gene_name "scpl6"; oId "CUFF.11838.2"; nearest_ref "AT1G73270.1"; class_code "j"; tss_id "TSS10151";
Chr1	Cufflinks	exon	27551580	27551682	.	-	.	gene_id "XLOC_008020"; transcript_id "TCONS_00017152"; exon_number "9"; gene_name "scpl6"; oId "CUFF.11838.2"; nearest_ref "AT1G73270.1"; class_code "j"; tss_id "TSS10151";
Chr1	Cufflinks	exon	27551764	27551886	.	-	.	gene_id "XLOC_008020"; transcript_id "TCONS_00017152"; exon_number "10"; gene_name "scpl6"; oId "CUFF.11838.2"; nearest_ref "AT1G73270.1"; class_code "j"; tss_id "TSS10151";
Chr1	Cufflinks	exon	27551974	27552050	.	-	.	gene_id "XLOC_008020"; transcript_id "TCONS_00017152"; exon_number "11"; gene_name "scpl6"; oId "CUFF.11838.2"; nearest_ref "AT1G73270.1"; class_code "j"; tss_id "TSS10151";
Chr1	Cufflinks	exon	27552131	27552276	.	-	.	gene_id "XLOC_008020"; transcript_id "TCONS_00017152"; exon_number "12"; gene_name "scpl6"; oId "CUFF.11838.2"; nearest_ref "AT1G73270.1"; class_code "j"; tss_id "TSS10151";
Chr1	Cufflinks	exon	27552369	27552517	.	-	.	gene_id "XLOC_008020"; transcript_id "TCONS_00017152"; exon_number "13"; gene_name "scpl6"; oId "CUFF.11838.2"; nearest_ref "AT1G73270.1"; class_code "j"; tss_id "TSS10151";
Chr1	Cufflinks	exon	27549201	27549486	.	-	.	gene_id "XLOC_008020"; transcript_id "TCONS_00012222"; exon_number "1"; gene_name "scpl6"; oId "CUFF.10768.2"; nearest_ref "AT1G73270.1"; class_code "j"; tss_id "TSS10152";
Chr1	Cufflinks	exon	27549579	27549624	.	-	.	gene_id "XLOC_008020"; transcript_id "TCONS_00012222"; exon_number "2"; gene_name "scpl6"; oId "CUFF.10768.2"; nearest_ref "AT1G73270.1"; class_code "j"; tss_id "TSS10152";
Chr1	Cufflinks	exon	27549718	27549831	.	-	.	gene_id "XLOC_008020"; transcript_id "TCONS_00012222"; exon_number "3"; gene_name "scpl6"; oId "CUFF.10768.2"; nearest_ref "AT1G73270.1"; class_code "j"; tss_id "TSS10152";
Chr1	Cufflinks	exon	27549919	27550037	.	-	.	gene_id "XLOC_008020"; transcript_id "TCONS_00012222"; exon_number "4"; gene_name "scpl6"; oId "CUFF.10768.2"; nearest_ref "AT1G73270.1"; class_code "j"; tss_id "TSS10152";
Chr1	Cufflinks	exon	27550320	27550391	.	-	.	gene_id "XLOC_008020"; transcript_id "TCONS_00012222"; exon_number "5"; gene_name "scpl6"; oId "CUFF.10768.2"; nearest_ref "AT1G73270.1"; class_code "j"; tss_id "TSS10152";
Chr1	Cufflinks	exon	27550466	27550534	.	-	.	gene_id "XLOC_008020"; transcript_id "TCONS_00012222"; exon_number "6"; gene_name "scpl6"; oId "CUFF.10768.2"; nearest_ref "AT1G73270.1"; class_code "j"; tss_id "TSS10152";
Chr1	Cufflinks	exon	27550632	27550718	.	-	.	gene_id "XLOC_008020"; transcript_id "TCONS_00012222"; exon_number "7"; gene_name "scpl6"; oId "CUFF.10768.2"; nearest_ref "AT1G73270.1"; class_code "j"; tss_id "TSS10152";
Chr1	Cufflinks	exon	27550812	27550913	.	-	.	gene_id "XLOC_008020"; transcript_id "TCONS_00012222"; exon_number "8"; gene_name "scpl6"; oId "CUFF.10768.2"; nearest_ref "AT1G73270.1"; class_code "j"; tss_id "TSS10152";
```
