## Supplementary data 3 for "Characterization of *Arabidopsis thaliana* promoter bidirectionality and antisense RNAs by depletion of nuclear RNA decay enzymes": cuffcompare_combined.gtf (part 27 of 100)

```
Chr1	Cufflinks	exon	27551457	27551494	.	-	.	gene_id "XLOC_008020"; transcript_id "TCONS_00012222"; exon_number "9"; gene_name "scpl6"; oId "CUFF.10768.2"; nearest_ref "AT1G73270.1"; class_code "j"; tss_id "TSS10152";
Chr1	Cufflinks	exon	27551580	27551682	.	-	.	gene_id "XLOC_008020"; transcript_id "TCONS_00012222"; exon_number "10"; gene_name "scpl6"; oId "CUFF.10768.2"; nearest_ref "AT1G73270.1"; class_code "j"; tss_id "TSS10152";
Chr1	Cufflinks	exon	27551764	27551886	.	-	.	gene_id "XLOC_008020"; transcript_id "TCONS_00012222"; exon_number "11"; gene_name "scpl6"; oId "CUFF.10768.2"; nearest_ref "AT1G73270.1"; class_code "j"; tss_id "TSS10152";
Chr1	Cufflinks	exon	27551974	27552050	.	-	.	gene_id "XLOC_008020"; transcript_id "TCONS_00012222"; exon_number "12"; gene_name "scpl6"; oId "CUFF.10768.2"; nearest_ref "AT1G73270.1"; class_code "j"; tss_id "TSS10152";
Chr1	Cufflinks	exon	27552131	27552276	.	-	.	gene_id "XLOC_008020"; transcript_id "TCONS_00012222"; exon_number "13"; gene_name "scpl6"; oId "CUFF.10768.2"; nearest_ref "AT1G73270.1"; class_code "j"; tss_id "TSS10152";
Chr1	Cufflinks	exon	27552369	27552651	.	-	.	gene_id "XLOC_008020"; transcript_id "TCONS_00012222"; exon_number "14"; gene_name "scpl6"; oId "CUFF.10768.2"; nearest_ref "AT1G73270.1"; class_code "j"; tss_id "TSS10152";
Chr1	Cufflinks	exon	27552740	27553050	.	-	.	gene_id "XLOC_008021"; transcript_id "TCONS_00018922"; exon_number "1"; gene_name "scpl3"; oId "CUFF.10769.1"; nearest_ref "AT1G73280.1"; class_code "j"; tss_id "TSS10153";
Chr1	Cufflinks	exon	27553142	27553187	.	-	.	gene_id "XLOC_008021"; transcript_id "TCONS_00018922"; exon_number "2"; gene_name "scpl3"; oId "CUFF.10769.1"; nearest_ref "AT1G73280.1"; class_code "j"; tss_id "TSS10153";
Chr1	Cufflinks	exon	27553267	27553380	.	-	.	gene_id "XLOC_008021"; transcript_id "TCONS_00018922"; exon_number "3"; gene_name "scpl3"; oId "CUFF.10769.1"; nearest_ref "AT1G73280.1"; class_code "j"; tss_id "TSS10153";
Chr1	Cufflinks	exon	27553458	27553576	.	-	.	gene_id "XLOC_008021"; transcript_id "TCONS_00018922"; exon_number "4"; gene_name "scpl3"; oId "CUFF.10769.1"; nearest_ref "AT1G73280.1"; class_code "j"; tss_id "TSS10153";
Chr1	Cufflinks	exon	27553667	27553738	.	-	.	gene_id "XLOC_008021"; transcript_id "TCONS_00018922"; exon_number "5"; gene_name "scpl3"; oId "CUFF.10769.1"; nearest_ref "AT1G73280.1"; class_code "j"; tss_id "TSS10153";
Chr1	Cufflinks	exon	27553819	27553887	.	-	.	gene_id "XLOC_008021"; transcript_id "TCONS_00018922"; exon_number "6"; gene_name "scpl3"; oId "CUFF.10769.1"; nearest_ref "AT1G73280.1"; class_code "j"; tss_id "TSS10153";
Chr1	Cufflinks	exon	27553978	27554064	.	-	.	gene_id "XLOC_008021"; transcript_id "TCONS_00018922"; exon_number "7"; gene_name "scpl3"; oId "CUFF.10769.1"; nearest_ref "AT1G73280.1"; class_code "j"; tss_id "TSS10153";
Chr1	Cufflinks	exon	27554142	27554281	.	-	.	gene_id "XLOC_008021"; transcript_id "TCONS_00018922"; exon_number "8"; gene_name "scpl3"; oId "CUFF.10769.1"; nearest_ref "AT1G73280.1"; class_code "j"; tss_id "TSS10153";
Chr1	Cufflinks	exon	27554397	27554499	.	-	.	gene_id "XLOC_008021"; transcript_id "TCONS_00018922"; exon_number "9"; gene_name "scpl3"; oId "CUFF.10769.1"; nearest_ref "AT1G73280.1"; class_code "j"; tss_id "TSS10153";
Chr1	Cufflinks	exon	27554586	27554849	.	-	.	gene_id "XLOC_008021"; transcript_id "TCONS_00018922"; exon_number "10"; gene_name "scpl3"; oId "CUFF.10769.1"; nearest_ref "AT1G73280.1"; class_code "j"; tss_id "TSS10153";
Chr1	Cufflinks	exon	27554931	27555322	.	-	.	gene_id "XLOC_008021"; transcript_id "TCONS_00018922"; exon_number "11"; gene_name "scpl3"; oId "CUFF.10769.1"; nearest_ref "AT1G73280.1"; class_code "j"; tss_id "TSS10153";
Chr1	Cufflinks	exon	27552781	27553050	.	-	.	gene_id "XLOC_008021"; transcript_id "TCONS_00015095"; exon_number "1"; gene_name "scpl3"; oId "CUFF.11549.1"; nearest_ref "AT1G73280.1"; class_code "j"; tss_id "TSS10154";
Chr1	Cufflinks	exon	27553142	27553187	.	-	.	gene_id "XLOC_008021"; transcript_id "TCONS_00015095"; exon_number "2"; gene_name "scpl3"; oId "CUFF.11549.1"; nearest_ref "AT1G73280.1"; class_code "j"; tss_id "TSS10154";
Chr1	Cufflinks	exon	27553267	27553380	.	-	.	gene_id "XLOC_008021"; transcript_id "TCONS_00015095"; exon_number "3"; gene_name "scpl3"; oId "CUFF.11549.1"; nearest_ref "AT1G73280.1"; class_code "j"; tss_id "TSS10154";
Chr1	Cufflinks	exon	27553458	27553576	.	-	.	gene_id "XLOC_008021"; transcript_id "TCONS_00015095"; exon_number "4"; gene_name "scpl3"; oId "CUFF.11549.1"; nearest_ref "AT1G73280.1"; class_code "j"; tss_id "TSS10154";
Chr1	Cufflinks	exon	27553667	27553738	.	-	.	gene_id "XLOC_008021"; transcript_id "TCONS_00015095"; exon_number "5"; gene_name "scpl3"; oId "CUFF.11549.1"; nearest_ref "AT1G73280.1"; class_code "j"; tss_id "TSS10154";
Chr1	Cufflinks	exon	27553819	27553887	.	-	.	gene_id "XLOC_008021"; transcript_id "TCONS_00015095"; exon_number "6"; gene_name "scpl3"; oId "CUFF.11549.1"; nearest_ref "AT1G73280.1"; class_code "j"; tss_id "TSS10154";
Chr1	Cufflinks	exon	27553978	27554064	.	-	.	gene_id "XLOC_008021"; transcript_id "TCONS_00015095"; exon_number "7"; gene_name "scpl3"; oId "CUFF.11549.1"; nearest_ref "AT1G73280.1"; class_code "j"; tss_id "TSS10154";
Chr1	Cufflinks	exon	27554142	27554281	.	-	.	gene_id "XLOC_008021"; transcript_id "TCONS_00015095"; exon_number "8"; gene_name "scpl3"; oId "CUFF.11549.1"; nearest_ref "AT1G73280.1"; class_code "j"; tss_id "TSS10154";
Chr1	Cufflinks	exon	27554397	27554499	.	-	.	gene_id "XLOC_008021"; transcript_id "TCONS_00015095"; exon_number "9"; gene_name "scpl3"; oId "CUFF.11549.1"; nearest_ref "AT1G73280.1"; class_code "j"; tss_id "TSS10154";
Chr1	Cufflinks	exon	27554586	27554708	.	-	.	gene_id "XLOC_008021"; transcript_id "TCONS_00015095"; exon_number "10"; gene_name "scpl3"; oId "CUFF.11549.1"; nearest_ref "AT1G73280.1"; class_code "j"; tss_id "TSS10154";
Chr1	Cufflinks	exon	27554773	27554849	.	-	.	gene_id "XLOC_008021"; transcript_id "TCONS_00015095"; exon_number "11"; gene_name "scpl3"; oId "CUFF.11549.1"; nearest_ref "AT1G73280.1"; class_code "j"; tss_id "TSS10154";
Chr1	Cufflinks	exon	27554931	27555078	.	-	.	gene_id "XLOC_008021"; transcript_id "TCONS_00015095"; exon_number "12"; gene_name "scpl3"; oId "CUFF.11549.1"; nearest_ref "AT1G73280.1"; class_code "j"; tss_id "TSS10154";
Chr1	Cufflinks	exon	27555174	27555176	.	-	.	gene_id "XLOC_008021"; transcript_id "TCONS_00015095"; exon_number "13"; gene_name "scpl3"; oId "CUFF.11549.1"; nearest_ref "AT1G73280.1"; class_code "j"; tss_id "TSS10154";
Chr1	Cufflinks	exon	27552970	27553050	.	-	.	gene_id "XLOC_008021"; transcript_id "TCONS_00012223"; exon_number "1"; gene_name "scpl3"; oId "AT1G73280.1"; nearest_ref "AT1G73280.1"; class_code "="; tss_id "TSS10153"; p_id "P8057";
Chr1	Cufflinks	exon	27553142	27553187	.	-	.	gene_id "XLOC_008021"; transcript_id "TCONS_00012223"; exon_number "2"; gene_name "scpl3"; oId "AT1G73280.1"; nearest_ref "AT1G73280.1"; class_code "="; tss_id "TSS10153"; p_id "P8057";
Chr1	Cufflinks	exon	27553267	27553380	.	-	.	gene_id "XLOC_008021"; transcript_id "TCONS_00012223"; exon_number "3"; gene_name "scpl3"; oId "AT1G73280.1"; nearest_ref "AT1G73280.1"; class_code "="; tss_id "TSS10153"; p_id "P8057";
Chr1	Cufflinks	exon	27553458	27553576	.	-	.	gene_id "XLOC_008021"; transcript_id "TCONS_00012223"; exon_number "4"; gene_name "scpl3"; oId "AT1G73280.1"; nearest_ref "AT1G73280.1"; class_code "="; tss_id "TSS10153"; p_id "P8057";
Chr1	Cufflinks	exon	27553667	27553738	.	-	.	gene_id "XLOC_008021"; transcript_id "TCONS_00012223"; exon_number "5"; gene_name "scpl3"; oId "AT1G73280.1"; nearest_ref "AT1G73280.1"; class_code "="; tss_id "TSS10153"; p_id "P8057";
Chr1	Cufflinks	exon	27553819	27553887	.	-	.	gene_id "XLOC_008021"; transcript_id "TCONS_00012223"; exon_number "6"; gene_name "scpl3"; oId "AT1G73280.1"; nearest_ref "AT1G73280.1"; class_code "="; tss_id "TSS10153"; p_id "P8057";
Chr1	Cufflinks	exon	27553978	27554064	.	-	.	gene_id "XLOC_008021"; transcript_id "TCONS_00012223"; exon_number "7"; gene_name "scpl3"; oId "AT1G73280.1"; nearest_ref "AT1G73280.1"; class_code "="; tss_id "TSS10153"; p_id "P8057";
Chr1	Cufflinks	exon	27554142	27554281	.	-	.	gene_id "XLOC_008021"; transcript_id "TCONS_00012223"; exon_number "8"; gene_name "scpl3"; oId "AT1G73280.1"; nearest_ref "AT1G73280.1"; class_code "="; tss_id "TSS10153"; p_id "P8057";
Chr1	Cufflinks	exon	27554397	27554499	.	-	.	gene_id "XLOC_008021"; transcript_id "TCONS_00012223"; exon_number "9"; gene_name "scpl3"; oId "AT1G73280.1"; nearest_ref "AT1G73280.1"; class_code "="; tss_id "TSS10153"; p_id "P8057";
Chr1	Cufflinks	exon	27554586	27554708	.	-	.	gene_id "XLOC_008021"; transcript_id "TCONS_00012223"; exon_number "10"; gene_name "scpl3"; oId "AT1G73280.1"; nearest_ref "AT1G73280.1"; class_code "="; tss_id "TSS10153"; p_id "P8057";
Chr1	Cufflinks	exon	27554773	27554849	.	-	.	gene_id "XLOC_008021"; transcript_id "TCONS_00012223"; exon_number "11"; gene_name "scpl3"; oId "AT1G73280.1"; nearest_ref "AT1G73280.1"; class_code "="; tss_id "TSS10153"; p_id "P8057";
Chr1	Cufflinks	exon	27554931	27555076	.	-	.	gene_id "XLOC_008021"; transcript_id "TCONS_00012223"; exon_number "12"; gene_name "scpl3"; oId "AT1G73280.1"; nearest_ref "AT1G73280.1"; class_code "="; tss_id "TSS10153"; p_id "P8057";
Chr1	Cufflinks	exon	27555174	27555322	.	-	.	gene_id "XLOC_008021"; transcript_id "TCONS_00012223"; exon_number "13"; gene_name "scpl3"; oId "AT1G73280.1"; nearest_ref "AT1G73280.1"; class_code "="; tss_id "TSS10153"; p_id "P8057";
Chr1	Cufflinks	exon	27556397	27556473	.	-	.	gene_id "XLOC_008022"; transcript_id "TCONS_00012224"; exon_number "1"; gene_name "scpl5"; oId "AT1G73290.1"; nearest_ref "AT1G73290.1"; class_code "="; tss_id "TSS10155"; p_id "P8058";
Chr1	Cufflinks	exon	27556561	27556610	.	-	.	gene_id "XLOC_008022"; transcript_id "TCONS_00012224"; exon_number "2"; gene_name "scpl5"; oId "AT1G73290.1"; nearest_ref "AT1G73290.1"; class_code "="; tss_id "TSS10155"; p_id "P8058";
Chr1	Cufflinks	exon	27556717	27556830	.	-	.	gene_id "XLOC_008022"; transcript_id "TCONS_00012224"; exon_number "3"; gene_name "scpl5"; oId "AT1G73290.1"; nearest_ref "AT1G73290.1"; class_code "="; tss_id "TSS10155"; p_id "P8058";
Chr1	Cufflinks	exon	27556919	27557037	.	-	.	gene_id "XLOC_008022"; transcript_id "TCONS_00012224"; exon_number "4"; gene_name "scpl5"; oId "AT1G73290.1"; nearest_ref "AT1G73290.1"; class_code "="; tss_id "TSS10155"; p_id "P8058";
Chr1	Cufflinks	exon	27557109	27557180	.	-	.	gene_id "XLOC_008022"; transcript_id "TCONS_00012224"; exon_number "5"; gene_name "scpl5"; oId "AT1G73290.1"; nearest_ref "AT1G73290.1"; class_code "="; tss_id "TSS10155"; p_id "P8058";
Chr1	Cufflinks	exon	27557277	27557345	.	-	.	gene_id "XLOC_008022"; transcript_id "TCONS_00012224"; exon_number "6"; gene_name "scpl5"; oId "AT1G73290.1"; nearest_ref "AT1G73290.1"; class_code "="; tss_id "TSS10155"; p_id "P8058";
Chr1	Cufflinks	exon	27557451	27557531	.	-	.	gene_id "XLOC_008022"; transcript_id "TCONS_00012224"; exon_number "7"; gene_name "scpl5"; oId "AT1G73290.1"; nearest_ref "AT1G73290.1"; class_code "="; tss_id "TSS10155"; p_id "P8058";
Chr1	Cufflinks	exon	27557616	27557755	.	-	.	gene_id "XLOC_008022"; transcript_id "TCONS_00012224"; exon_number "8"; gene_name "scpl5"; oId "AT1G73290.1"; nearest_ref "AT1G73290.1"; class_code "="; tss_id "TSS10155"; p_id "P8058";
Chr1	Cufflinks	exon	27557825	27557927	.	-	.	gene_id "XLOC_008022"; transcript_id "TCONS_00012224"; exon_number "9"; gene_name "scpl5"; oId "AT1G73290.1"; nearest_ref "AT1G73290.1"; class_code "="; tss_id "TSS10155"; p_id "P8058";
Chr1	Cufflinks	exon	27558032	27558154	.	-	.	gene_id "XLOC_008022"; transcript_id "TCONS_00012224"; exon_number "10"; gene_name "scpl5"; oId "AT1G73290.1"; nearest_ref "AT1G73290.1"; class_code "="; tss_id "TSS10155"; p_id "P8058";
Chr1	Cufflinks	exon	27558237	27558313	.	-	.	gene_id "XLOC_008022"; transcript_id "TCONS_00012224"; exon_number "11"; gene_name "scpl5"; oId "AT1G73290.1"; nearest_ref "AT1G73290.1"; class_code "="; tss_id "TSS10155"; p_id "P8058";
Chr1	Cufflinks	exon	27558395	27558540	.	-	.	gene_id "XLOC_008022"; transcript_id "TCONS_00012224"; exon_number "12"; gene_name "scpl5"; oId "AT1G73290.1"; nearest_ref "AT1G73290.1"; class_code "="; tss_id "TSS10155"; p_id "P8058";
Chr1	Cufflinks	exon	27558625	27558773	.	-	.	gene_id "XLOC_008022"; transcript_id "TCONS_00012224"; exon_number "13"; gene_name "scpl5"; oId "AT1G73290.1"; nearest_ref "AT1G73290.1"; class_code "="; tss_id "TSS10155"; p_id "P8058";
Chr1	Cufflinks	exon	27559467	27559753	.	-	.	gene_id "XLOC_008023"; transcript_id "TCONS_00018924"; exon_number "1"; gene_name "scpl2"; oId "CUFF.10771.2"; nearest_ref "AT1G73300.1"; class_code "j"; tss_id "TSS10156";
Chr1	Cufflinks	exon	27559848	27559893	.	-	.	gene_id "XLOC_008023"; transcript_id "TCONS_00018924"; exon_number "2"; gene_name "scpl2"; oId "CUFF.10771.2"; nearest_ref "AT1G73300.1"; class_code "j"; tss_id "TSS10156";
Chr1	Cufflinks	exon	27559975	27560088	.	-	.	gene_id "XLOC_008023"; transcript_id "TCONS_00018924"; exon_number "3"; gene_name "scpl2"; oId "CUFF.10771.2"; nearest_ref "AT1G73300.1"; class_code "j"; tss_id "TSS10156";
Chr1	Cufflinks	exon	27560160	27560278	.	-	.	gene_id "XLOC_008023"; transcript_id "TCONS_00018924"; exon_number "4"; gene_name "scpl2"; oId "CUFF.10771.2"; nearest_ref "AT1G73300.1"; class_code "j"; tss_id "TSS10156";
Chr1	Cufflinks	exon	27560358	27560429	.	-	.	gene_id "XLOC_008023"; transcript_id "TCONS_00018924"; exon_number "5"; gene_name "scpl2"; oId "CUFF.10771.2"; nearest_ref "AT1G73300.1"; class_code "j"; tss_id "TSS10156";
Chr1	Cufflinks	exon	27560517	27560770	.	-	.	gene_id "XLOC_008023"; transcript_id "TCONS_00018924"; exon_number "6"; gene_name "scpl2"; oId "CUFF.10771.2"; nearest_ref "AT1G73300.1"; class_code "j"; tss_id "TSS10156";
Chr1	Cufflinks	exon	27560854	27560993	.	-	.	gene_id "XLOC_008023"; transcript_id "TCONS_00018924"; exon_number "7"; gene_name "scpl2"; oId "CUFF.10771.2"; nearest_ref "AT1G73300.1"; class_code "j"; tss_id "TSS10156";
Chr1	Cufflinks	exon	27561078	27561180	.	-	.	gene_id "XLOC_008023"; transcript_id "TCONS_00018924"; exon_number "8"; gene_name "scpl2"; oId "CUFF.10771.2"; nearest_ref "AT1G73300.1"; class_code "j"; tss_id "TSS10156";
Chr1	Cufflinks	exon	27561270	27561392	.	-	.	gene_id "XLOC_008023"; transcript_id "TCONS_00018924"; exon_number "9"; gene_name "scpl2"; oId "CUFF.10771.2"; nearest_ref "AT1G73300.1"; class_code "j"; tss_id "TSS10156";
Chr1	Cufflinks	exon	27561478	27561554	.	-	.	gene_id "XLOC_008023"; transcript_id "TCONS_00018924"; exon_number "10"; gene_name "scpl2"; oId "CUFF.10771.2"; nearest_ref "AT1G73300.1"; class_code "j"; tss_id "TSS10156";
Chr1	Cufflinks	exon	27561663	27561808	.	-	.	gene_id "XLOC_008023"; transcript_id "TCONS_00018924"; exon_number "11"; gene_name "scpl2"; oId "CUFF.10771.2"; nearest_ref "AT1G73300.1"; class_code "j"; tss_id "TSS10156";
Chr1	Cufflinks	exon	27561900	27562097	.	-	.	gene_id "XLOC_008023"; transcript_id "TCONS_00018924"; exon_number "12"; gene_name "scpl2"; oId "CUFF.10771.2"; nearest_ref "AT1G73300.1"; class_code "j"; tss_id "TSS10156";
Chr1	Cufflinks	exon	27559467	27559753	.	-	.	gene_id "XLOC_008023"; transcript_id "TCONS_00018923"; exon_number "1"; gene_name "scpl2"; oId "CUFF.10771.1"; nearest_ref "AT1G73300.1"; class_code "j"; tss_id "TSS10156";
Chr1	Cufflinks	exon	27559848	27559893	.	-	.	gene_id "XLOC_008023"; transcript_id "TCONS_00018923"; exon_number "2"; gene_name "scpl2"; oId "CUFF.10771.1"; nearest_ref "AT1G73300.1"; class_code "j"; tss_id "TSS10156";
Chr1	Cufflinks	exon	27559975	27560088	.	-	.	gene_id "XLOC_008023"; transcript_id "TCONS_00018923"; exon_number "3"; gene_name "scpl2"; oId "CUFF.10771.1"; nearest_ref "AT1G73300.1"; class_code "j"; tss_id "TSS10156";
Chr1	Cufflinks	exon	27560160	27560278	.	-	.	gene_id "XLOC_008023"; transcript_id "TCONS_00018923"; exon_number "4"; gene_name "scpl2"; oId "CUFF.10771.1"; nearest_ref "AT1G73300.1"; class_code "j"; tss_id "TSS10156";
Chr1	Cufflinks	exon	27560358	27560429	.	-	.	gene_id "XLOC_008023"; transcript_id "TCONS_00018923"; exon_number "5"; gene_name "scpl2"; oId "CUFF.10771.1"; nearest_ref "AT1G73300.1"; class_code "j"; tss_id "TSS10156";
Chr1	Cufflinks	exon	27560854	27560993	.	-	.	gene_id "XLOC_008023"; transcript_id "TCONS_00018923"; exon_number "6"; gene_name "scpl2"; oId "CUFF.10771.1"; nearest_ref "AT1G73300.1"; class_code "j"; tss_id "TSS10156";
Chr1	Cufflinks	exon	27561078	27561180	.	-	.	gene_id "XLOC_008023"; transcript_id "TCONS_00018923"; exon_number "7"; gene_name "scpl2"; oId "CUFF.10771.1"; nearest_ref "AT1G73300.1"; class_code "j"; tss_id "TSS10156";
Chr1	Cufflinks	exon	27561270	27561392	.	-	.	gene_id "XLOC_008023"; transcript_id "TCONS_00018923"; exon_number "8"; gene_name "scpl2"; oId "CUFF.10771.1"; nearest_ref "AT1G73300.1"; class_code "j"; tss_id "TSS10156";
Chr1	Cufflinks	exon	27561478	27561554	.	-	.	gene_id "XLOC_008023"; transcript_id "TCONS_00018923"; exon_number "9"; gene_name "scpl2"; oId "CUFF.10771.1"; nearest_ref "AT1G73300.1"; class_code "j"; tss_id "TSS10156";
Chr1	Cufflinks	exon	27561663	27561808	.	-	.	gene_id "XLOC_008023"; transcript_id "TCONS_00018923"; exon_number "10"; gene_name "scpl2"; oId "CUFF.10771.1"; nearest_ref "AT1G73300.1"; class_code "j"; tss_id "TSS10156";
Chr1	Cufflinks	exon	27561900	27562097	.	-	.	gene_id "XLOC_008023"; transcript_id "TCONS_00018923"; exon_number "11"; gene_name "scpl2"; oId "CUFF.10771.1"; nearest_ref "AT1G73300.1"; class_code "j"; tss_id "TSS10156";
Chr1	Cufflinks	exon	27559502	27559753	.	-	.	gene_id "XLOC_008023"; transcript_id "TCONS_00017153"; exon_number "1"; gene_name "scpl2"; oId "CUFF.11841.1"; nearest_ref "AT1G73300.1"; class_code "j"; tss_id "TSS10156";
Chr1	Cufflinks	exon	27559848	27559893	.	-	.	gene_id "XLOC_008023"; transcript_id "TCONS_00017153"; exon_number "2"; gene_name "scpl2"; oId "CUFF.11841.1"; nearest_ref "AT1G73300.1"; class_code "j"; tss_id "TSS10156";
Chr1	Cufflinks	exon	27559975	27560088	.	-	.	gene_id "XLOC_008023"; transcript_id "TCONS_00017153"; exon_number "3"; gene_name "scpl2"; oId "CUFF.11841.1"; nearest_ref "AT1G73300.1"; class_code "j"; tss_id "TSS10156";
Chr1	Cufflinks	exon	27560160	27560278	.	-	.	gene_id "XLOC_008023"; transcript_id "TCONS_00017153"; exon_number "4"; gene_name "scpl2"; oId "CUFF.11841.1"; nearest_ref "AT1G73300.1"; class_code "j"; tss_id "TSS10156";
Chr1	Cufflinks	exon	27560358	27560471	.	-	.	gene_id "XLOC_008023"; transcript_id "TCONS_00017153"; exon_number "5"; gene_name "scpl2"; oId "CUFF.11841.1"; nearest_ref "AT1G73300.1"; class_code "j"; tss_id "TSS10156";
Chr1	Cufflinks	exon	27560684	27560770	.	-	.	gene_id "XLOC_008023"; transcript_id "TCONS_00017153"; exon_number "6"; gene_name "scpl2"; oId "CUFF.11841.1"; nearest_ref "AT1G73300.1"; class_code "j"; tss_id "TSS10156";
Chr1	Cufflinks	exon	27560854	27560993	.	-	.	gene_id "XLOC_008023"; transcript_id "TCONS_00017153"; exon_number "7"; gene_name "scpl2"; oId "CUFF.11841.1"; nearest_ref "AT1G73300.1"; class_code "j"; tss_id "TSS10156";
Chr1	Cufflinks	exon	27561078	27561180	.	-	.	gene_id "XLOC_008023"; transcript_id "TCONS_00017153"; exon_number "8"; gene_name "scpl2"; oId "CUFF.11841.1"; nearest_ref "AT1G73300.1"; class_code "j"; tss_id "TSS10156";
Chr1	Cufflinks	exon	27561270	27561392	.	-	.	gene_id "XLOC_008023"; transcript_id "TCONS_00017153"; exon_number "9"; gene_name "scpl2"; oId "CUFF.11841.1"; nearest_ref "AT1G73300.1"; class_code "j"; tss_id "TSS10156";
Chr1	Cufflinks	exon	27561478	27561554	.	-	.	gene_id "XLOC_008023"; transcript_id "TCONS_00017153"; exon_number "10"; gene_name "scpl2"; oId "CUFF.11841.1"; nearest_ref "AT1G73300.1"; class_code "j"; tss_id "TSS10156";
Chr1	Cufflinks	exon	27561663	27561808	.	-	.	gene_id "XLOC_008023"; transcript_id "TCONS_00017153"; exon_number "11"; gene_name "scpl2"; oId "CUFF.11841.1"; nearest_ref "AT1G73300.1"; class_code "j"; tss_id "TSS10156";
Chr1	Cufflinks	exon	27561900	27562067	.	-	.	gene_id "XLOC_008023"; transcript_id "TCONS_00017153"; exon_number "12"; gene_name "scpl2"; oId "CUFF.11841.1"; nearest_ref "AT1G73300.1"; class_code "j"; tss_id "TSS10156";
Chr1	Cufflinks	exon	27559673	27559753	.	-	.	gene_id "XLOC_008023"; transcript_id "TCONS_00012225"; exon_number "1"; gene_name "scpl2"; oId "AT1G73300.1"; nearest_ref "AT1G73300.1"; class_code "="; tss_id "TSS10156"; p_id "P8059";
Chr1	Cufflinks	exon	27559848	27559893	.	-	.	gene_id "XLOC_008023"; transcript_id "TCONS_00012225"; exon_number "2"; gene_name "scpl2"; oId "AT1G73300.1"; nearest_ref "AT1G73300.1"; class_code "="; tss_id "TSS10156"; p_id "P8059";
Chr1	Cufflinks	exon	27559975	27560088	.	-	.	gene_id "XLOC_008023"; transcript_id "TCONS_00012225"; exon_number "3"; gene_name "scpl2"; oId "AT1G73300.1"; nearest_ref "AT1G73300.1"; class_code "="; tss_id "TSS10156"; p_id "P8059";
Chr1	Cufflinks	exon	27560160	27560278	.	-	.	gene_id "XLOC_008023"; transcript_id "TCONS_00012225"; exon_number "4"; gene_name "scpl2"; oId "AT1G73300.1"; nearest_ref "AT1G73300.1"; class_code "="; tss_id "TSS10156"; p_id "P8059";
Chr1	Cufflinks	exon	27560358	27560429	.	-	.	gene_id "XLOC_008023"; transcript_id "TCONS_00012225"; exon_number "5"; gene_name "scpl2"; oId "AT1G73300.1"; nearest_ref "AT1G73300.1"; class_code "="; tss_id "TSS10156"; p_id "P8059";
Chr1	Cufflinks	exon	27560517	27560585	.	-	.	gene_id "XLOC_008023"; transcript_id "TCONS_00012225"; exon_number "6"; gene_name "scpl2"; oId "AT1G73300.1"; nearest_ref "AT1G73300.1"; class_code "="; tss_id "TSS10156"; p_id "P8059";
Chr1	Cufflinks	exon	27560684	27560770	.	-	.	gene_id "XLOC_008023"; transcript_id "TCONS_00012225"; exon_number "7"; gene_name "scpl2"; oId "AT1G73300.1"; nearest_ref "AT1G73300.1"; class_code "="; tss_id "TSS10156"; p_id "P8059";
Chr1	Cufflinks	exon	27560854	27560993	.	-	.	gene_id "XLOC_008023"; transcript_id "TCONS_00012225"; exon_number "8"; gene_name "scpl2"; oId "AT1G73300.1"; nearest_ref "AT1G73300.1"; class_code "="; tss_id "TSS10156"; p_id "P8059";
Chr1	Cufflinks	exon	27561078	27561180	.	-	.	gene_id "XLOC_008023"; transcript_id "TCONS_00012225"; exon_number "9"; gene_name "scpl2"; oId "AT1G73300.1"; nearest_ref "AT1G73300.1"; class_code "="; tss_id "TSS10156"; p_id "P8059";
Chr1	Cufflinks	exon	27561270	27561392	.	-	.	gene_id "XLOC_008023"; transcript_id "TCONS_00012225"; exon_number "10"; gene_name "scpl2"; oId "AT1G73300.1"; nearest_ref "AT1G73300.1"; class_code "="; tss_id "TSS10156"; p_id "P8059";
Chr1	Cufflinks	exon	27561478	27561554	.	-	.	gene_id "XLOC_008023"; transcript_id "TCONS_00012225"; exon_number "11"; gene_name "scpl2"; oId "AT1G73300.1"; nearest_ref "AT1G73300.1"; class_code "="; tss_id "TSS10156"; p_id "P8059";
Chr1	Cufflinks	exon	27561663	27561808	.	-	.	gene_id "XLOC_008023"; transcript_id "TCONS_00012225"; exon_number "12"; gene_name "scpl2"; oId "AT1G73300.1"; nearest_ref "AT1G73300.1"; class_code "="; tss_id "TSS10156"; p_id "P8059";
Chr1	Cufflinks	exon	27561900	27562048	.	-	.	gene_id "XLOC_008023"; transcript_id "TCONS_00012225"; exon_number "13"; gene_name "scpl2"; oId "AT1G73300.1"; nearest_ref "AT1G73300.1"; class_code "="; tss_id "TSS10156"; p_id "P8059";
Chr1	Cufflinks	exon	27562499	27562895	.	-	.	gene_id "XLOC_008024"; transcript_id "TCONS_00017155"; exon_number "1"; gene_name "scpl4"; oId "CUFF.11842.2"; nearest_ref "AT1G73310.1"; class_code "j"; tss_id "TSS10157";
Chr1	Cufflinks	exon	27563012	27563266	.	-	.	gene_id "XLOC_008024"; transcript_id "TCONS_00017155"; exon_number "2"; gene_name "scpl4"; oId "CUFF.11842.2"; nearest_ref "AT1G73310.1"; class_code "j"; tss_id "TSS10157";
Chr1	Cufflinks	exon	27563352	27563470	.	-	.	gene_id "XLOC_008024"; transcript_id "TCONS_00017155"; exon_number "3"; gene_name "scpl4"; oId "CUFF.11842.2"; nearest_ref "AT1G73310.1"; class_code "j"; tss_id "TSS10157";
Chr1	Cufflinks	exon	27563540	27563611	.	-	.	gene_id "XLOC_008024"; transcript_id "TCONS_00017155"; exon_number "4"; gene_name "scpl4"; oId "CUFF.11842.2"; nearest_ref "AT1G73310.1"; class_code "j"; tss_id "TSS10157";
Chr1	Cufflinks	exon	27563693	27563761	.	-	.	gene_id "XLOC_008024"; transcript_id "TCONS_00017155"; exon_number "5"; gene_name "scpl4"; oId "CUFF.11842.2"; nearest_ref "AT1G73310.1"; class_code "j"; tss_id "TSS10157";
Chr1	Cufflinks	exon	27563859	27563945	.	-	.	gene_id "XLOC_008024"; transcript_id "TCONS_00017155"; exon_number "6"; gene_name "scpl4"; oId "CUFF.11842.2"; nearest_ref "AT1G73310.1"; class_code "j"; tss_id "TSS10157";
Chr1	Cufflinks	exon	27564022	27564161	.	-	.	gene_id "XLOC_008024"; transcript_id "TCONS_00017155"; exon_number "7"; gene_name "scpl4"; oId "CUFF.11842.2"; nearest_ref "AT1G73310.1"; class_code "j"; tss_id "TSS10157";
Chr1	Cufflinks	exon	27564248	27564350	.	-	.	gene_id "XLOC_008024"; transcript_id "TCONS_00017155"; exon_number "8"; gene_name "scpl4"; oId "CUFF.11842.2"; nearest_ref "AT1G73310.1"; class_code "j"; tss_id "TSS10157";
Chr1	Cufflinks	exon	27564434	27564556	.	-	.	gene_id "XLOC_008024"; transcript_id "TCONS_00017155"; exon_number "9"; gene_name "scpl4"; oId "CUFF.11842.2"; nearest_ref "AT1G73310.1"; class_code "j"; tss_id "TSS10157";
Chr1	Cufflinks	exon	27564633	27564709	.	-	.	gene_id "XLOC_008024"; transcript_id "TCONS_00017155"; exon_number "10"; gene_name "scpl4"; oId "CUFF.11842.2"; nearest_ref "AT1G73310.1"; class_code "j"; tss_id "TSS10157";
Chr1	Cufflinks	exon	27564792	27564937	.	-	.	gene_id "XLOC_008024"; transcript_id "TCONS_00017155"; exon_number "11"; gene_name "scpl4"; oId "CUFF.11842.2"; nearest_ref "AT1G73310.1"; class_code "j"; tss_id "TSS10157";
Chr1	Cufflinks	exon	27565029	27565900	.	-	.	gene_id "XLOC_008024"; transcript_id "TCONS_00017155"; exon_number "12"; gene_name "scpl4"; oId "CUFF.11842.2"; nearest_ref "AT1G73310.1"; class_code "j"; tss_id "TSS10157";
Chr1	Cufflinks	exon	27565987	27566365	.	-	.	gene_id "XLOC_008024"; transcript_id "TCONS_00017155"; exon_number "13"; gene_name "scpl4"; oId "CUFF.11842.2"; nearest_ref "AT1G73310.1"; class_code "j"; tss_id "TSS10157";
Chr1	Cufflinks	exon	27566444	27566586	.	-	.	gene_id "XLOC_008024"; transcript_id "TCONS_00017155"; exon_number "14"; gene_name "scpl4"; oId "CUFF.11842.2"; nearest_ref "AT1G73310.1"; class_code "j"; tss_id "TSS10157";
Chr1	Cufflinks	exon	27566871	27567222	.	-	.	gene_id "XLOC_008024"; transcript_id "TCONS_00017155"; exon_number "15"; gene_name "scpl4"; oId "CUFF.11842.2"; nearest_ref "AT1G73310.1"; class_code "j"; tss_id "TSS10157";
Chr1	Cufflinks	exon	27562499	27562895	.	-	.	gene_id "XLOC_008024"; transcript_id "TCONS_00017156"; exon_number "1"; gene_name "scpl4"; oId "CUFF.11842.3"; nearest_ref "AT1G73310.1"; class_code "j"; tss_id "TSS10157";
Chr1	Cufflinks	exon	27563012	27563057	.	-	.	gene_id "XLOC_008024"; transcript_id "TCONS_00017156"; exon_number "2"; gene_name "scpl4"; oId "CUFF.11842.3"; nearest_ref "AT1G73310.1"; class_code "j"; tss_id "TSS10157";
Chr1	Cufflinks	exon	27563153	27563266	.	-	.	gene_id "XLOC_008024"; transcript_id "TCONS_00017156"; exon_number "3"; gene_name "scpl4"; oId "CUFF.11842.3"; nearest_ref "AT1G73310.1"; class_code "j"; tss_id "TSS10157";
Chr1	Cufflinks	exon	27563352	27563470	.	-	.	gene_id "XLOC_008024"; transcript_id "TCONS_00017156"; exon_number "4"; gene_name "scpl4"; oId "CUFF.11842.3"; nearest_ref "AT1G73310.1"; class_code "j"; tss_id "TSS10157";
Chr1	Cufflinks	exon	27563540	27563611	.	-	.	gene_id "XLOC_008024"; transcript_id "TCONS_00017156"; exon_number "5"; gene_name "scpl4"; oId "CUFF.11842.3"; nearest_ref "AT1G73310.1"; class_code "j"; tss_id "TSS10157";
Chr1	Cufflinks	exon	27563693	27563761	.	-	.	gene_id "XLOC_008024"; transcript_id "TCONS_00017156"; exon_number "6"; gene_name "scpl4"; oId "CUFF.11842.3"; nearest_ref "AT1G73310.1"; class_code "j"; tss_id "TSS10157";
Chr1	Cufflinks	exon	27563859	27563945	.	-	.	gene_id "XLOC_008024"; transcript_id "TCONS_00017156"; exon_number "7"; gene_name "scpl4"; oId "CUFF.11842.3"; nearest_ref "AT1G73310.1"; class_code "j"; tss_id "TSS10157";
Chr1	Cufflinks	exon	27564022	27564161	.	-	.	gene_id "XLOC_008024"; transcript_id "TCONS_00017156"; exon_number "8"; gene_name "scpl4"; oId "CUFF.11842.3"; nearest_ref "AT1G73310.1"; class_code "j"; tss_id "TSS10157";
Chr1	Cufflinks	exon	27564248	27564350	.	-	.	gene_id "XLOC_008024"; transcript_id "TCONS_00017156"; exon_number "9"; gene_name "scpl4"; oId "CUFF.11842.3"; nearest_ref "AT1G73310.1"; class_code "j"; tss_id "TSS10157";
Chr1	Cufflinks	exon	27564434	27564556	.	-	.	gene_id "XLOC_008024"; transcript_id "TCONS_00017156"; exon_number "10"; gene_name "scpl4"; oId "CUFF.11842.3"; nearest_ref "AT1G73310.1"; class_code "j"; tss_id "TSS10157";
Chr1	Cufflinks	exon	27564633	27564709	.	-	.	gene_id "XLOC_008024"; transcript_id "TCONS_00017156"; exon_number "11"; gene_name "scpl4"; oId "CUFF.11842.3"; nearest_ref "AT1G73310.1"; class_code "j"; tss_id "TSS10157";
Chr1	Cufflinks	exon	27564792	27564937	.	-	.	gene_id "XLOC_008024"; transcript_id "TCONS_00017156"; exon_number "12"; gene_name "scpl4"; oId "CUFF.11842.3"; nearest_ref "AT1G73310.1"; class_code "j"; tss_id "TSS10157";
Chr1	Cufflinks	exon	27565029	27565900	.	-	.	gene_id "XLOC_008024"; transcript_id "TCONS_00017156"; exon_number "13"; gene_name "scpl4"; oId "CUFF.11842.3"; nearest_ref "AT1G73310.1"; class_code "j"; tss_id "TSS10157";
Chr1	Cufflinks	exon	27565987	27566357	.	-	.	gene_id "XLOC_008024"; transcript_id "TCONS_00017156"; exon_number "14"; gene_name "scpl4"; oId "CUFF.11842.3"; nearest_ref "AT1G73310.1"; class_code "j"; tss_id "TSS10157";
Chr1	Cufflinks	exon	27566444	27566586	.	-	.	gene_id "XLOC_008024"; transcript_id "TCONS_00017156"; exon_number "15"; gene_name "scpl4"; oId "CUFF.11842.3"; nearest_ref "AT1G73310.1"; class_code "j"; tss_id "TSS10157";
Chr1	Cufflinks	exon	27566871	27567222	.	-	.	gene_id "XLOC_008024"; transcript_id "TCONS_00017156"; exon_number "16"; gene_name "scpl4"; oId "CUFF.11842.3"; nearest_ref "AT1G73310.1"; class_code "j"; tss_id "TSS10157";
Chr1	Cufflinks	exon	27562499	27562895	.	-	.	gene_id "XLOC_008024"; transcript_id "TCONS_00017154"; exon_number "1"; gene_name "scpl4"; oId "CUFF.11842.1"; nearest_ref "AT1G73310.1"; class_code "j"; tss_id "TSS10157";
Chr1	Cufflinks	exon	27563012	27563058	.	-	.	gene_id "XLOC_008024"; transcript_id "TCONS_00017154"; exon_number "2"; gene_name "scpl4"; oId "CUFF.11842.1"; nearest_ref "AT1G73310.1"; class_code "j"; tss_id "TSS10157";
Chr1	Cufflinks	exon	27563153	27563266	.	-	.	gene_id "XLOC_008024"; transcript_id "TCONS_00017154"; exon_number "3"; gene_name "scpl4"; oId "CUFF.11842.1"; nearest_ref "AT1G73310.1"; class_code "j"; tss_id "TSS10157";
Chr1	Cufflinks	exon	27563352	27563470	.	-	.	gene_id "XLOC_008024"; transcript_id "TCONS_00017154"; exon_number "4"; gene_name "scpl4"; oId "CUFF.11842.1"; nearest_ref "AT1G73310.1"; class_code "j"; tss_id "TSS10157";
Chr1	Cufflinks	exon	27563540	27563611	.	-	.	gene_id "XLOC_008024"; transcript_id "TCONS_00017154"; exon_number "5"; gene_name "scpl4"; oId "CUFF.11842.1"; nearest_ref "AT1G73310.1"; class_code "j"; tss_id "TSS10157";
Chr1	Cufflinks	exon	27563693	27563761	.	-	.	gene_id "XLOC_008024"; transcript_id "TCONS_00017154"; exon_number "6"; gene_name "scpl4"; oId "CUFF.11842.1"; nearest_ref "AT1G73310.1"; class_code "j"; tss_id "TSS10157";
Chr1	Cufflinks	exon	27563859	27563945	.	-	.	gene_id "XLOC_008024"; transcript_id "TCONS_00017154"; exon_number "7"; gene_name "scpl4"; oId "CUFF.11842.1"; nearest_ref "AT1G73310.1"; class_code "j"; tss_id "TSS10157";
Chr1	Cufflinks	exon	27564022	27564161	.	-	.	gene_id "XLOC_008024"; transcript_id "TCONS_00017154"; exon_number "8"; gene_name "scpl4"; oId "CUFF.11842.1"; nearest_ref "AT1G73310.1"; class_code "j"; tss_id "TSS10157";
Chr1	Cufflinks	exon	27564248	27564350	.	-	.	gene_id "XLOC_008024"; transcript_id "TCONS_00017154"; exon_number "9"; gene_name "scpl4"; oId "CUFF.11842.1"; nearest_ref "AT1G73310.1"; class_code "j"; tss_id "TSS10157";
Chr1	Cufflinks	exon	27564434	27564556	.	-	.	gene_id "XLOC_008024"; transcript_id "TCONS_00017154"; exon_number "10"; gene_name "scpl4"; oId "CUFF.11842.1"; nearest_ref "AT1G73310.1"; class_code "j"; tss_id "TSS10157";
Chr1	Cufflinks	exon	27564633	27564937	.	-	.	gene_id "XLOC_008024"; transcript_id "TCONS_00017154"; exon_number "11"; gene_name "scpl4"; oId "CUFF.11842.1"; nearest_ref "AT1G73310.1"; class_code "j"; tss_id "TSS10157";
Chr1	Cufflinks	exon	27565029	27565900	.	-	.	gene_id "XLOC_008024"; transcript_id "TCONS_00017154"; exon_number "12"; gene_name "scpl4"; oId "CUFF.11842.1"; nearest_ref "AT1G73310.1"; class_code "j"; tss_id "TSS10157";
Chr1	Cufflinks	exon	27565987	27566586	.	-	.	gene_id "XLOC_008024"; transcript_id "TCONS_00017154"; exon_number "13"; gene_name "scpl4"; oId "CUFF.11842.1"; nearest_ref "AT1G73310.1"; class_code "j"; tss_id "TSS10157";
Chr1	Cufflinks	exon	27566871	27567222	.	-	.	gene_id "XLOC_008024"; transcript_id "TCONS_00017154"; exon_number "14"; gene_name "scpl4"; oId "CUFF.11842.1"; nearest_ref "AT1G73310.1"; class_code "j"; tss_id "TSS10157";
Chr1	Cufflinks	exon	27562554	27562895	.	-	.	gene_id "XLOC_008024"; transcript_id "TCONS_00018925"; exon_number "1"; gene_name "scpl4"; oId "CUFF.10772.1"; nearest_ref "AT1G73310.1"; class_code "j"; tss_id "TSS10158";
Chr1	Cufflinks	exon	27563012	27563057	.	-	.	gene_id "XLOC_008024"; transcript_id "TCONS_00018925"; exon_number "2"; gene_name "scpl4"; oId "CUFF.10772.1"; nearest_ref "AT1G73310.1"; class_code "j"; tss_id "TSS10158";
Chr1	Cufflinks	exon	27563153	27563266	.	-	.	gene_id "XLOC_008024"; transcript_id "TCONS_00018925"; exon_number "3"; gene_name "scpl4"; oId "CUFF.10772.1"; nearest_ref "AT1G73310.1"; class_code "j"; tss_id "TSS10158";
Chr1	Cufflinks	exon	27563352	27563470	.	-	.	gene_id "XLOC_008024"; transcript_id "TCONS_00018925"; exon_number "4"; gene_name "scpl4"; oId "CUFF.10772.1"; nearest_ref "AT1G73310.1"; class_code "j"; tss_id "TSS10158";
Chr1	Cufflinks	exon	27563540	27563611	.	-	.	gene_id "XLOC_008024"; transcript_id "TCONS_00018925"; exon_number "5"; gene_name "scpl4"; oId "CUFF.10772.1"; nearest_ref "AT1G73310.1"; class_code "j"; tss_id "TSS10158";
Chr1	Cufflinks	exon	27563693	27563761	.	-	.	gene_id "XLOC_008024"; transcript_id "TCONS_00018925"; exon_number "6"; gene_name "scpl4"; oId "CUFF.10772.1"; nearest_ref "AT1G73310.1"; class_code "j"; tss_id "TSS10158";
Chr1	Cufflinks	exon	27563859	27563945	.	-	.	gene_id "XLOC_008024"; transcript_id "TCONS_00018925"; exon_number "7"; gene_name "scpl4"; oId "CUFF.10772.1"; nearest_ref "AT1G73310.1"; class_code "j"; tss_id "TSS10158";
Chr1	Cufflinks	exon	27564022	27564161	.	-	.	gene_id "XLOC_008024"; transcript_id "TCONS_00018925"; exon_number "8"; gene_name "scpl4"; oId "CUFF.10772.1"; nearest_ref "AT1G73310.1"; class_code "j"; tss_id "TSS10158";
Chr1	Cufflinks	exon	27564248	27564350	.	-	.	gene_id "XLOC_008024"; transcript_id "TCONS_00018925"; exon_number "9"; gene_name "scpl4"; oId "CUFF.10772.1"; nearest_ref "AT1G73310.1"; class_code "j"; tss_id "TSS10158";
Chr1	Cufflinks	exon	27564434	27564556	.	-	.	gene_id "XLOC_008024"; transcript_id "TCONS_00018925"; exon_number "10"; gene_name "scpl4"; oId "CUFF.10772.1"; nearest_ref "AT1G73310.1"; class_code "j"; tss_id "TSS10158";
Chr1	Cufflinks	exon	27564633	27564709	.	-	.	gene_id "XLOC_008024"; transcript_id "TCONS_00018925"; exon_number "11"; gene_name "scpl4"; oId "CUFF.10772.1"; nearest_ref "AT1G73310.1"; class_code "j"; tss_id "TSS10158";
Chr1	Cufflinks	exon	27564792	27564937	.	-	.	gene_id "XLOC_008024"; transcript_id "TCONS_00018925"; exon_number "12"; gene_name "scpl4"; oId "CUFF.10772.1"; nearest_ref "AT1G73310.1"; class_code "j"; tss_id "TSS10158";
Chr1	Cufflinks	exon	27565029	27565180	.	-	.	gene_id "XLOC_008024"; transcript_id "TCONS_00018925"; exon_number "13"; gene_name "scpl4"; oId "CUFF.10772.1"; nearest_ref "AT1G73310.1"; class_code "j"; tss_id "TSS10158";
Chr1	Cufflinks	exon	27565720	27565987	.	-	.	gene_id "XLOC_008024"; transcript_id "TCONS_00018925"; exon_number "14"; gene_name "scpl4"; oId "CUFF.10772.1"; nearest_ref "AT1G73310.1"; class_code "j"; tss_id "TSS10158";
Chr1	Cufflinks	exon	27562554	27562895	.	-	.	gene_id "XLOC_008024"; transcript_id "TCONS_00018927"; exon_number "1"; gene_name "scpl4"; oId "CUFF.10772.3"; nearest_ref "AT1G73310.1"; class_code "j"; tss_id "TSS10157";
Chr1	Cufflinks	exon	27563012	27563057	.	-	.	gene_id "XLOC_008024"; transcript_id "TCONS_00018927"; exon_number "2"; gene_name "scpl4"; oId "CUFF.10772.3"; nearest_ref "AT1G73310.1"; class_code "j"; tss_id "TSS10157";
Chr1	Cufflinks	exon	27563153	27563266	.	-	.	gene_id "XLOC_008024"; transcript_id "TCONS_00018927"; exon_number "3"; gene_name "scpl4"; oId "CUFF.10772.3"; nearest_ref "AT1G73310.1"; class_code "j"; tss_id "TSS10157";
Chr1	Cufflinks	exon	27563352	27563611	.	-	.	gene_id "XLOC_008024"; transcript_id "TCONS_00018927"; exon_number "4"; gene_name "scpl4"; oId "CUFF.10772.3"; nearest_ref "AT1G73310.1"; class_code "j"; tss_id "TSS10157";
Chr1	Cufflinks	exon	27563693	27563761	.	-	.	gene_id "XLOC_008024"; transcript_id "TCONS_00018927"; exon_number "5"; gene_name "scpl4"; oId "CUFF.10772.3"; nearest_ref "AT1G73310.1"; class_code "j"; tss_id "TSS10157";
Chr1	Cufflinks	exon	27563859	27563945	.	-	.	gene_id "XLOC_008024"; transcript_id "TCONS_00018927"; exon_number "6"; gene_name "scpl4"; oId "CUFF.10772.3"; nearest_ref "AT1G73310.1"; class_code "j"; tss_id "TSS10157";
Chr1	Cufflinks	exon	27564022	27564161	.	-	.	gene_id "XLOC_008024"; transcript_id "TCONS_00018927"; exon_number "7"; gene_name "scpl4"; oId "CUFF.10772.3"; nearest_ref "AT1G73310.1"; class_code "j"; tss_id "TSS10157";
Chr1	Cufflinks	exon	27564248	27564350	.	-	.	gene_id "XLOC_008024"; transcript_id "TCONS_00018927"; exon_number "8"; gene_name "scpl4"; oId "CUFF.10772.3"; nearest_ref "AT1G73310.1"; class_code "j"; tss_id "TSS10157";
Chr1	Cufflinks	exon	27564434	27564556	.	-	.	gene_id "XLOC_008024"; transcript_id "TCONS_00018927"; exon_number "9"; gene_name "scpl4"; oId "CUFF.10772.3"; nearest_ref "AT1G73310.1"; class_code "j"; tss_id "TSS10157";
Chr1	Cufflinks	exon	27564633	27564937	.	-	.	gene_id "XLOC_008024"; transcript_id "TCONS_00018927"; exon_number "10"; gene_name "scpl4"; oId "CUFF.10772.3"; nearest_ref "AT1G73310.1"; class_code "j"; tss_id "TSS10157";
Chr1	Cufflinks	exon	27565029	27565180	.	-	.	gene_id "XLOC_008024"; transcript_id "TCONS_00018927"; exon_number "11"; gene_name "scpl4"; oId "CUFF.10772.3"; nearest_ref "AT1G73310.1"; class_code "j"; tss_id "TSS10157";
Chr1	Cufflinks	exon	27565720	27565900	.	-	.	gene_id "XLOC_008024"; transcript_id "TCONS_00018927"; exon_number "12"; gene_name "scpl4"; oId "CUFF.10772.3"; nearest_ref "AT1G73310.1"; class_code "j"; tss_id "TSS10157";
Chr1	Cufflinks	exon	27565987	27566100	.	-	.	gene_id "XLOC_008024"; transcript_id "TCONS_00018927"; exon_number "13"; gene_name "scpl4"; oId "CUFF.10772.3"; nearest_ref "AT1G73310.1"; class_code "j"; tss_id "TSS10157";
Chr1	Cufflinks	exon	27566181	27566586	.	-	.	gene_id "XLOC_008024"; transcript_id "TCONS_00018927"; exon_number "14"; gene_name "scpl4"; oId "CUFF.10772.3"; nearest_ref "AT1G73310.1"; class_code "j"; tss_id "TSS10157";
Chr1	Cufflinks	exon	27566871	27567247	.	-	.	gene_id "XLOC_008024"; transcript_id "TCONS_00018927"; exon_number "15"; gene_name "scpl4"; oId "CUFF.10772.3"; nearest_ref "AT1G73310.1"; class_code "j"; tss_id "TSS10157";
Chr1	Cufflinks	exon	27562554	27562895	.	-	.	gene_id "XLOC_008024"; transcript_id "TCONS_00018926"; exon_number "1"; gene_name "scpl4"; oId "CUFF.10772.2"; nearest_ref "AT1G73310.1"; class_code "j"; tss_id "TSS10157";
Chr1	Cufflinks	exon	27563012	27563266	.	-	.	gene_id "XLOC_008024"; transcript_id "TCONS_00018926"; exon_number "2"; gene_name "scpl4"; oId "CUFF.10772.2"; nearest_ref "AT1G73310.1"; class_code "j"; tss_id "TSS10157";
Chr1	Cufflinks	exon	27563352	27563470	.	-	.	gene_id "XLOC_008024"; transcript_id "TCONS_00018926"; exon_number "3"; gene_name "scpl4"; oId "CUFF.10772.2"; nearest_ref "AT1G73310.1"; class_code "j"; tss_id "TSS10157";
Chr1	Cufflinks	exon	27563540	27563611	.	-	.	gene_id "XLOC_008024"; transcript_id "TCONS_00018926"; exon_number "4"; gene_name "scpl4"; oId "CUFF.10772.2"; nearest_ref "AT1G73310.1"; class_code "j"; tss_id "TSS10157";
Chr1	Cufflinks	exon	27563693	27563761	.	-	.	gene_id "XLOC_008024"; transcript_id "TCONS_00018926"; exon_number "5"; gene_name "scpl4"; oId "CUFF.10772.2"; nearest_ref "AT1G73310.1"; class_code "j"; tss_id "TSS10157";
Chr1	Cufflinks	exon	27563859	27563945	.	-	.	gene_id "XLOC_008024"; transcript_id "TCONS_00018926"; exon_number "6"; gene_name "scpl4"; oId "CUFF.10772.2"; nearest_ref "AT1G73310.1"; class_code "j"; tss_id "TSS10157";
Chr1	Cufflinks	exon	27564022	27564161	.	-	.	gene_id "XLOC_008024"; transcript_id "TCONS_00018926"; exon_number "7"; gene_name "scpl4"; oId "CUFF.10772.2"; nearest_ref "AT1G73310.1"; class_code "j"; tss_id "TSS10157";
Chr1	Cufflinks	exon	27564248	27564350	.	-	.	gene_id "XLOC_008024"; transcript_id "TCONS_00018926"; exon_number "8"; gene_name "scpl4"; oId "CUFF.10772.2"; nearest_ref "AT1G73310.1"; class_code "j"; tss_id "TSS10157";
Chr1	Cufflinks	exon	27564434	27564556	.	-	.	gene_id "XLOC_008024"; transcript_id "TCONS_00018926"; exon_number "9"; gene_name "scpl4"; oId "CUFF.10772.2"; nearest_ref "AT1G73310.1"; class_code "j"; tss_id "TSS10157";
Chr1	Cufflinks	exon	27564633	27564937	.	-	.	gene_id "XLOC_008024"; transcript_id "TCONS_00018926"; exon_number "10"; gene_name "scpl4"; oId "CUFF.10772.2"; nearest_ref "AT1G73310.1"; class_code "j"; tss_id "TSS10157";
Chr1	Cufflinks	exon	27565029	27565180	.	-	.	gene_id "XLOC_008024"; transcript_id "TCONS_00018926"; exon_number "11"; gene_name "scpl4"; oId "CUFF.10772.2"; nearest_ref "AT1G73310.1"; class_code "j"; tss_id "TSS10157";
Chr1	Cufflinks	exon	27565720	27565900	.	-	.	gene_id "XLOC_008024"; transcript_id "TCONS_00018926"; exon_number "12"; gene_name "scpl4"; oId "CUFF.10772.2"; nearest_ref "AT1G73310.1"; class_code "j"; tss_id "TSS10157";
Chr1	Cufflinks	exon	27565987	27566100	.	-	.	gene_id "XLOC_008024"; transcript_id "TCONS_00018926"; exon_number "13"; gene_name "scpl4"; oId "CUFF.10772.2"; nearest_ref "AT1G73310.1"; class_code "j"; tss_id "TSS10157";
Chr1	Cufflinks	exon	27566181	27566357	.	-	.	gene_id "XLOC_008024"; transcript_id "TCONS_00018926"; exon_number "14"; gene_name "scpl4"; oId "CUFF.10772.2"; nearest_ref "AT1G73310.1"; class_code "j"; tss_id "TSS10157";
Chr1	Cufflinks	exon	27566444	27566586	.	-	.	gene_id "XLOC_008024"; transcript_id "TCONS_00018926"; exon_number "15"; gene_name "scpl4"; oId "CUFF.10772.2"; nearest_ref "AT1G73310.1"; class_code "j"; tss_id "TSS10157";
Chr1	Cufflinks	exon	27566871	27567247	.	-	.	gene_id "XLOC_008024"; transcript_id "TCONS_00018926"; exon_number "16"; gene_name "scpl4"; oId "CUFF.10772.2"; nearest_ref "AT1G73310.1"; class_code "j"; tss_id "TSS10157";
Chr1	Cufflinks	exon	27565316	27565900	.	-	.	gene_id "XLOC_008024"; transcript_id "TCONS_00015096"; exon_number "1"; gene_name "AT1G73320"; oId "CUFF.11552.2"; nearest_ref "AT1G73320.1"; class_code "j"; tss_id "TSS10157";
Chr1	Cufflinks	exon	27565987	27566100	.	-	.	gene_id "XLOC_008024"; transcript_id "TCONS_00015096"; exon_number "2"; gene_name "AT1G73320"; oId "CUFF.11552.2"; nearest_ref "AT1G73320.1"; class_code "j"; tss_id "TSS10157";
Chr1	Cufflinks	exon	27566181	27566357	.	-	.	gene_id "XLOC_008024"; transcript_id "TCONS_00015096"; exon_number "3"; gene_name "AT1G73320"; oId "CUFF.11552.2"; nearest_ref "AT1G73320.1"; class_code "j"; tss_id "TSS10157";
Chr1	Cufflinks	exon	27566444	27566586	.	-	.	gene_id "XLOC_008024"; transcript_id "TCONS_00015096"; exon_number "4"; gene_name "AT1G73320"; oId "CUFF.11552.2"; nearest_ref "AT1G73320.1"; class_code "j"; tss_id "TSS10157";
Chr1	Cufflinks	exon	27566871	27567222	.	-	.	gene_id "XLOC_008024"; transcript_id "TCONS_00015096"; exon_number "5"; gene_name "AT1G73320"; oId "CUFF.11552.2"; nearest_ref "AT1G73320.1"; class_code "j"; tss_id "TSS10157";
Chr1	Cufflinks	exon	27565394	27565900	.	-	.	gene_id "XLOC_008024"; transcript_id "TCONS_00012228"; exon_number "1"; gene_name "AT1G73320"; oId "AT1G73320.1"; nearest_ref "AT1G73320.1"; class_code "="; tss_id "TSS10157"; p_id "P8062";
Chr1	Cufflinks	exon	27565987	27566100	.	-	.	gene_id "XLOC_008024"; transcript_id "TCONS_00012228"; exon_number "2"; gene_name "AT1G73320"; oId "AT1G73320.1"; nearest_ref "AT1G73320.1"; class_code "="; tss_id "TSS10157"; p_id "P8062";
Chr1	Cufflinks	exon	27566181	27566365	.	-	.	gene_id "XLOC_008024"; transcript_id "TCONS_00012228"; exon_number "3"; gene_name "AT1G73320"; oId "AT1G73320.1"; nearest_ref "AT1G73320.1"; class_code "="; tss_id "TSS10157"; p_id "P8062";
Chr1	Cufflinks	exon	27566444	27566586	.	-	.	gene_id "XLOC_008024"; transcript_id "TCONS_00012228"; exon_number "4"; gene_name "AT1G73320"; oId "AT1G73320.1"; nearest_ref "AT1G73320.1"; class_code "="; tss_id "TSS10157"; p_id "P8062";
Chr1	Cufflinks	exon	27566871	27567222	.	-	.	gene_id "XLOC_008024"; transcript_id "TCONS_00012228"; exon_number "5"; gene_name "AT1G73320"; oId "AT1G73320.1"; nearest_ref "AT1G73320.1"; class_code "="; tss_id "TSS10157"; p_id "P8062";
Chr1	Cufflinks	exon	27567518	27568186	.	-	.	gene_id "XLOC_008025"; transcript_id "TCONS_00012229"; exon_number "1"; gene_name "AT1G73325"; oId "AT1G73325.1"; nearest_ref "AT1G73325.1"; class_code "="; tss_id "TSS10160"; p_id "P8063";
Chr1	Cufflinks	exon	27568718	27569717	.	-	.	gene_id "XLOC_008026"; transcript_id "TCONS_00012230"; exon_number "1"; gene_name "ATDR4"; oId "AT1G73330.1"; nearest_ref "AT1G73330.1"; class_code "="; tss_id "TSS10161"; p_id "P8064";
Chr1	Cufflinks	exon	27575158	27575962	.	-	.	gene_id "XLOC_008027"; transcript_id "TCONS_00018928"; exon_number "1"; gene_name "AT1G73350"; oId "CUFF.10775.2"; nearest_ref "AT1G73350.3"; class_code "j"; tss_id "TSS10162";
Chr1	Cufflinks	exon	27576053	27576135	.	-	.	gene_id "XLOC_008027"; transcript_id "TCONS_00018928"; exon_number "2"; gene_name "AT1G73350"; oId "CUFF.10775.2"; nearest_ref "AT1G73350.3"; class_code "j"; tss_id "TSS10162";
Chr1	Cufflinks	exon	27576239	27576892	.	-	.	gene_id "XLOC_008027"; transcript_id "TCONS_00018928"; exon_number "3"; gene_name "AT1G73350"; oId "CUFF.10775.2"; nearest_ref "AT1G73350.3"; class_code "j"; tss_id "TSS10162";
Chr1	Cufflinks	exon	27575158	27575962	.	-	.	gene_id "XLOC_008027"; transcript_id "TCONS_00018929"; exon_number "1"; gene_name "AT1G73350"; oId "CUFF.10775.1"; nearest_ref "AT1G73350.3"; class_code "j"; tss_id "TSS10163";
Chr1	Cufflinks	exon	27576053	27576479	.	-	.	gene_id "XLOC_008027"; transcript_id "TCONS_00018929"; exon_number "2"; gene_name "AT1G73350"; oId "CUFF.10775.1"; nearest_ref "AT1G73350.3"; class_code "j"; tss_id "TSS10163";
Chr1	Cufflinks	exon	27576901	27576965	.	-	.	gene_id "XLOC_008027"; transcript_id "TCONS_00018929"; exon_number "3"; gene_name "AT1G73350"; oId "CUFF.10775.1"; nearest_ref "AT1G73350.3"; class_code "j"; tss_id "TSS10163";
Chr1	Cufflinks	exon	27577078	27577303	.	-	.	gene_id "XLOC_008027"; transcript_id "TCONS_00018929"; exon_number "4"; gene_name "AT1G73350"; oId "CUFF.10775.1"; nearest_ref "AT1G73350.3"; class_code "j"; tss_id "TSS10163";
Chr1	Cufflinks	exon	27575389	27575962	.	-	.	gene_id "XLOC_008027"; transcript_id "TCONS_00015098"; exon_number "1"; gene_name "AT1G73350"; oId "CUFF.11554.1"; nearest_ref "AT1G73350.3"; class_code "j"; tss_id "TSS10163";
Chr1	Cufflinks	exon	27576053	27576519	.	-	.	gene_id "XLOC_008027"; transcript_id "TCONS_00015098"; exon_number "2"; gene_name "AT1G73350"; oId "CUFF.11554.1"; nearest_ref "AT1G73350.3"; class_code "j"; tss_id "TSS10163";
Chr1	Cufflinks	exon	27576901	27576965	.	-	.	gene_id "XLOC_008027"; transcript_id "TCONS_00015098"; exon_number "3"; gene_name "AT1G73350"; oId "CUFF.11554.1"; nearest_ref "AT1G73350.3"; class_code "j"; tss_id "TSS10163";
Chr1	Cufflinks	exon	27577078	27577275	.	-	.	gene_id "XLOC_008027"; transcript_id "TCONS_00015098"; exon_number "4"; gene_name "AT1G73350"; oId "CUFF.11554.1"; nearest_ref "AT1G73350.3"; class_code "j"; tss_id "TSS10163";
Chr1	Cufflinks	exon	27575457	27575962	.	-	.	gene_id "XLOC_008027"; transcript_id "TCONS_00017159"; exon_number "1"; gene_name "AT1G73350"; oId "CUFF.11844.4"; nearest_ref "AT1G73350.3"; class_code "j"; tss_id "TSS10163";
Chr1	Cufflinks	exon	27576053	27576135	.	-	.	gene_id "XLOC_008027"; transcript_id "TCONS_00017159"; exon_number "2"; gene_name "AT1G73350"; oId "CUFF.11844.4"; nearest_ref "AT1G73350.3"; class_code "j"; tss_id "TSS10163";
Chr1	Cufflinks	exon	27576239	27576339	.	-	.	gene_id "XLOC_008027"; transcript_id "TCONS_00017159"; exon_number "3"; gene_name "AT1G73350"; oId "CUFF.11844.4"; nearest_ref "AT1G73350.3"; class_code "j"; tss_id "TSS10163";
Chr1	Cufflinks	exon	27576431	27576519	.	-	.	gene_id "XLOC_008027"; transcript_id "TCONS_00017159"; exon_number "4"; gene_name "AT1G73350"; oId "CUFF.11844.4"; nearest_ref "AT1G73350.3"; class_code "j"; tss_id "TSS10163";
Chr1	Cufflinks	exon	27576901	27576965	.	-	.	gene_id "XLOC_008027"; transcript_id "TCONS_00017159"; exon_number "5"; gene_name "AT1G73350"; oId "CUFF.11844.4"; nearest_ref "AT1G73350.3"; class_code "j"; tss_id "TSS10163";
Chr1	Cufflinks	exon	27577078	27577280	.	-	.	gene_id "XLOC_008027"; transcript_id "TCONS_00017159"; exon_number "6"; gene_name "AT1G73350"; oId "CUFF.11844.4"; nearest_ref "AT1G73350.3"; class_code "j"; tss_id "TSS10163";
Chr1	Cufflinks	exon	27575457	27575962	.	-	.	gene_id "XLOC_008027"; transcript_id "TCONS_00017158"; exon_number "1"; gene_name "AT1G73350"; oId "CUFF.11844.2"; nearest_ref "AT1G73350.3"; class_code "j"; tss_id "TSS10163";
Chr1	Cufflinks	exon	27576053	27576345	.	-	.	gene_id "XLOC_008027"; transcript_id "TCONS_00017158"; exon_number "2"; gene_name "AT1G73350"; oId "CUFF.11844.2"; nearest_ref "AT1G73350.3"; class_code "j"; tss_id "TSS10163";
Chr1	Cufflinks	exon	27576431	27576479	.	-	.	gene_id "XLOC_008027"; transcript_id "TCONS_00017158"; exon_number "3"; gene_name "AT1G73350"; oId "CUFF.11844.2"; nearest_ref "AT1G73350.3"; class_code "j"; tss_id "TSS10163";
Chr1	Cufflinks	exon	27576901	27576965	.	-	.	gene_id "XLOC_008027"; transcript_id "TCONS_00017158"; exon_number "4"; gene_name "AT1G73350"; oId "CUFF.11844.2"; nearest_ref "AT1G73350.3"; class_code "j"; tss_id "TSS10163";
Chr1	Cufflinks	exon	27577078	27577280	.	-	.	gene_id "XLOC_008027"; transcript_id "TCONS_00017158"; exon_number "5"; gene_name "AT1G73350"; oId "CUFF.11844.2"; nearest_ref "AT1G73350.3"; class_code "j"; tss_id "TSS10163";
Chr1	Cufflinks	exon	27575457	27576135	.	-	.	gene_id "XLOC_008027"; transcript_id "TCONS_00017157"; exon_number "1"; gene_name "AT1G73350"; oId "CUFF.11844.1"; nearest_ref "AT1G73350.3"; class_code "j"; tss_id "TSS10163";
Chr1	Cufflinks	exon	27576239	27576345	.	-	.	gene_id "XLOC_008027"; transcript_id "TCONS_00017157"; exon_number "2"; gene_name "AT1G73350"; oId "CUFF.11844.1"; nearest_ref "AT1G73350.3"; class_code "j"; tss_id "TSS10163";
Chr1	Cufflinks	exon	27576431	27576481	.	-	.	gene_id "XLOC_008027"; transcript_id "TCONS_00017157"; exon_number "3"; gene_name "AT1G73350"; oId "CUFF.11844.1"; nearest_ref "AT1G73350.3"; class_code "j"; tss_id "TSS10163";
Chr1	Cufflinks	exon	27576903	27576967	.	-	.	gene_id "XLOC_008027"; transcript_id "TCONS_00017157"; exon_number "4"; gene_name "AT1G73350"; oId "CUFF.11844.1"; nearest_ref "AT1G73350.3"; class_code "j"; tss_id "TSS10163";
Chr1	Cufflinks	exon	27577080	27577280	.	-	.	gene_id "XLOC_008027"; transcript_id "TCONS_00017157"; exon_number "5"; gene_name "AT1G73350"; oId "CUFF.11844.1"; nearest_ref "AT1G73350.3"; class_code "j"; tss_id "TSS10163";
Chr1	Cufflinks	exon	27575491	27575962	.	-	.	gene_id "XLOC_008027"; transcript_id "TCONS_00012231"; exon_number "1"; gene_name "AT1G73350"; oId "CUFF.9674.1"; nearest_ref "AT1G73350.3"; class_code "j"; tss_id "TSS10164";
Chr1	Cufflinks	exon	27576053	27576544	.	-	.	gene_id "XLOC_008027"; transcript_id "TCONS_00012231"; exon_number "2"; gene_name "AT1G73350"; oId "CUFF.9674.1"; nearest_ref "AT1G73350.3"; class_code "j"; tss_id "TSS10164";
Chr1	Cufflinks	exon	27575493	27575962	.	-	.	gene_id "XLOC_008027"; transcript_id "TCONS_00012232"; exon_number "1"; gene_name "AT1G73350"; oId "AT1G73350.1"; nearest_ref "AT1G73350.1"; class_code "="; tss_id "TSS10165"; p_id "P8067";
Chr1	Cufflinks	exon	27576053	27576135	.	-	.	gene_id "XLOC_008027"; transcript_id "TCONS_00012232"; exon_number "2"; gene_name "AT1G73350"; oId "AT1G73350.1"; nearest_ref "AT1G73350.1"; class_code "="; tss_id "TSS10165"; p_id "P8067";
Chr1	Cufflinks	exon	27576239	27576339	.	-	.	gene_id "XLOC_008027"; transcript_id "TCONS_00012232"; exon_number "3"; gene_name "AT1G73350"; oId "AT1G73350.1"; nearest_ref "AT1G73350.1"; class_code "="; tss_id "TSS10165"; p_id "P8067";
Chr1	Cufflinks	exon	27576431	27576479	.	-	.	gene_id "XLOC_008027"; transcript_id "TCONS_00012232"; exon_number "4"; gene_name "AT1G73350"; oId "AT1G73350.1"; nearest_ref "AT1G73350.1"; class_code "="; tss_id "TSS10165"; p_id "P8067";
Chr1	Cufflinks	exon	27576901	27576965	.	-	.	gene_id "XLOC_008027"; transcript_id "TCONS_00012232"; exon_number "5"; gene_name "AT1G73350"; oId "AT1G73350.1"; nearest_ref "AT1G73350.1"; class_code "="; tss_id "TSS10165"; p_id "P8067";
Chr1	Cufflinks	exon	27577078	27577126	.	-	.	gene_id "XLOC_008027"; transcript_id "TCONS_00012232"; exon_number "6"; gene_name "AT1G73350"; oId "AT1G73350.1"; nearest_ref "AT1G73350.1"; class_code "="; tss_id "TSS10165"; p_id "P8067";
Chr1	Cufflinks	exon	27575493	27575962	.	-	.	gene_id "XLOC_008027"; transcript_id "TCONS_00012233"; exon_number "1"; gene_name "AT1G73350"; oId "AT1G73350.2"; nearest_ref "AT1G73350.2"; class_code "="; tss_id "TSS10163"; p_id "P8066";
Chr1	Cufflinks	exon	27576053	27576135	.	-	.	gene_id "XLOC_008027"; transcript_id "TCONS_00012233"; exon_number "2"; gene_name "AT1G73350"; oId "AT1G73350.2"; nearest_ref "AT1G73350.2"; class_code "="; tss_id "TSS10163"; p_id "P8066";
Chr1	Cufflinks	exon	27576239	27576345	.	-	.	gene_id "XLOC_008027"; transcript_id "TCONS_00012233"; exon_number "3"; gene_name "AT1G73350"; oId "AT1G73350.2"; nearest_ref "AT1G73350.2"; class_code "="; tss_id "TSS10163"; p_id "P8066";
Chr1	Cufflinks	exon	27576431	27576479	.	-	.	gene_id "XLOC_008027"; transcript_id "TCONS_00012233"; exon_number "4"; gene_name "AT1G73350"; oId "AT1G73350.2"; nearest_ref "AT1G73350.2"; class_code "="; tss_id "TSS10163"; p_id "P8066";
Chr1	Cufflinks	exon	27576901	27576965	.	-	.	gene_id "XLOC_008027"; transcript_id "TCONS_00012233"; exon_number "5"; gene_name "AT1G73350"; oId "AT1G73350.2"; nearest_ref "AT1G73350.2"; class_code "="; tss_id "TSS10163"; p_id "P8066";
Chr1	Cufflinks	exon	27577078	27577249	.	-	.	gene_id "XLOC_008027"; transcript_id "TCONS_00012233"; exon_number "6"; gene_name "AT1G73350"; oId "AT1G73350.2"; nearest_ref "AT1G73350.2"; class_code "="; tss_id "TSS10163"; p_id "P8066";
Chr1	Cufflinks	exon	27575493	27575962	.	-	.	gene_id "XLOC_008027"; transcript_id "TCONS_00012234"; exon_number "1"; gene_name "AT1G73350"; oId "AT1G73350.3"; nearest_ref "AT1G73350.3"; class_code "="; tss_id "TSS10163"; p_id "P8065";
Chr1	Cufflinks	exon	27576053	27576135	.	-	.	gene_id "XLOC_008027"; transcript_id "TCONS_00012234"; exon_number "2"; gene_name "AT1G73350"; oId "AT1G73350.3"; nearest_ref "AT1G73350.3"; class_code "="; tss_id "TSS10163"; p_id "P8065";
Chr1	Cufflinks	exon	27576239	27576345	.	-	.	gene_id "XLOC_008027"; transcript_id "TCONS_00012234"; exon_number "3"; gene_name "AT1G73350"; oId "AT1G73350.3"; nearest_ref "AT1G73350.3"; class_code "="; tss_id "TSS10163"; p_id "P8065";
Chr1	Cufflinks	exon	27576431	27576519	.	-	.	gene_id "XLOC_008027"; transcript_id "TCONS_00012234"; exon_number "4"; gene_name "AT1G73350"; oId "AT1G73350.3"; nearest_ref "AT1G73350.3"; class_code "="; tss_id "TSS10163"; p_id "P8065";
Chr1	Cufflinks	exon	27576901	27576965	.	-	.	gene_id "XLOC_008027"; transcript_id "TCONS_00012234"; exon_number "5"; gene_name "AT1G73350"; oId "AT1G73350.3"; nearest_ref "AT1G73350.3"; class_code "="; tss_id "TSS10163"; p_id "P8065";
Chr1	Cufflinks	exon	27577078	27577275	.	-	.	gene_id "XLOC_008027"; transcript_id "TCONS_00012234"; exon_number "6"; gene_name "AT1G73350"; oId "AT1G73350.3"; nearest_ref "AT1G73350.3"; class_code "="; tss_id "TSS10163"; p_id "P8065";
Chr1	Cufflinks	exon	27578461	27579291	.	-	.	gene_id "XLOC_008028"; transcript_id "TCONS_00012236"; exon_number "1"; gene_name "HDG11"; oId "CUFF.11845.1"; nearest_ref "AT1G73360.1"; class_code "j"; tss_id "TSS10166";
Chr1	Cufflinks	exon	27579369	27579458	.	-	.	gene_id "XLOC_008028"; transcript_id "TCONS_00012236"; exon_number "2"; gene_name "HDG11"; oId "CUFF.11845.1"; nearest_ref "AT1G73360.1"; class_code "j"; tss_id "TSS10166";
Chr1	Cufflinks	exon	27579545	27580062	.	-	.	gene_id "XLOC_008028"; transcript_id "TCONS_00012236"; exon_number "3"; gene_name "HDG11"; oId "CUFF.11845.1"; nearest_ref "AT1G73360.1"; class_code "j"; tss_id "TSS10166";
Chr1	Cufflinks	exon	27580139	27580339	.	-	.	gene_id "XLOC_008028"; transcript_id "TCONS_00012236"; exon_number "4"; gene_name "HDG11"; oId "CUFF.11845.1"; nearest_ref "AT1G73360.1"; class_code "j"; tss_id "TSS10166";
Chr1	Cufflinks	exon	27580432	27580533	.	-	.	gene_id "XLOC_008028"; transcript_id "TCONS_00012236"; exon_number "5"; gene_name "HDG11"; oId "CUFF.11845.1"; nearest_ref "AT1G73360.1"; class_code "j"; tss_id "TSS10166";
Chr1	Cufflinks	exon	27580621	27581103	.	-	.	gene_id "XLOC_008028"; transcript_id "TCONS_00012236"; exon_number "6"; gene_name "HDG11"; oId "CUFF.11845.1"; nearest_ref "AT1G73360.1"; class_code "j"; tss_id "TSS10166";
Chr1	Cufflinks	exon	27581190	27581378	.	-	.	gene_id "XLOC_008028"; transcript_id "TCONS_00012236"; exon_number "7"; gene_name "HDG11"; oId "CUFF.11845.1"; nearest_ref "AT1G73360.1"; class_code "j"; tss_id "TSS10166";
Chr1	Cufflinks	exon	27581481	27582521	.	-	.	gene_id "XLOC_008028"; transcript_id "TCONS_00012236"; exon_number "8"; gene_name "HDG11"; oId "CUFF.11845.1"; nearest_ref "AT1G73360.1"; class_code "j"; tss_id "TSS10166";
Chr1	Cufflinks	exon	27578618	27579291	.	-	.	gene_id "XLOC_008028"; transcript_id "TCONS_00015099"; exon_number "1"; gene_name "HDG11"; oId "CUFF.11555.1"; nearest_ref "AT1G73360.1"; class_code "j"; tss_id "TSS10167";
Chr1	Cufflinks	exon	27579369	27579458	.	-	.	gene_id "XLOC_008028"; transcript_id "TCONS_00015099"; exon_number "2"; gene_name "HDG11"; oId "CUFF.11555.1"; nearest_ref "AT1G73360.1"; class_code "j"; tss_id "TSS10167";
Chr1	Cufflinks	exon	27579545	27579804	.	-	.	gene_id "XLOC_008028"; transcript_id "TCONS_00015099"; exon_number "3"; gene_name "HDG11"; oId "CUFF.11555.1"; nearest_ref "AT1G73360.1"; class_code "j"; tss_id "TSS10167";
Chr1	Cufflinks	exon	27579882	27580062	.	-	.	gene_id "XLOC_008028"; transcript_id "TCONS_00015099"; exon_number "4"; gene_name "HDG11"; oId "CUFF.11555.1"; nearest_ref "AT1G73360.1"; class_code "j"; tss_id "TSS10167";
Chr1	Cufflinks	exon	27580139	27580339	.	-	.	gene_id "XLOC_008028"; transcript_id "TCONS_00015099"; exon_number "5"; gene_name "HDG11"; oId "CUFF.11555.1"; nearest_ref "AT1G73360.1"; class_code "j"; tss_id "TSS10167";
Chr1	Cufflinks	exon	27580432	27581103	.	-	.	gene_id "XLOC_008028"; transcript_id "TCONS_00015099"; exon_number "6"; gene_name "HDG11"; oId "CUFF.11555.1"; nearest_ref "AT1G73360.1"; class_code "j"; tss_id "TSS10167";
Chr1	Cufflinks	exon	27581190	27582631	.	-	.	gene_id "XLOC_008028"; transcript_id "TCONS_00015099"; exon_number "7"; gene_name "HDG11"; oId "CUFF.11555.1"; nearest_ref "AT1G73360.1"; class_code "j"; tss_id "TSS10167";
Chr1	Cufflinks	exon	27578696	27579291	.	-	.	gene_id "XLOC_008028"; transcript_id "TCONS_00012235"; exon_number "1"; gene_name "HDG11"; oId "AT1G73360.1"; nearest_ref "AT1G73360.1"; class_code "="; tss_id "TSS10166"; p_id "P8068";
Chr1	Cufflinks	exon	27579369	27579458	.	-	.	gene_id "XLOC_008028"; transcript_id "TCONS_00012235"; exon_number "2"; gene_name "HDG11"; oId "AT1G73360.1"; nearest_ref "AT1G73360.1"; class_code "="; tss_id "TSS10166"; p_id "P8068";
Chr1	Cufflinks	exon	27579545	27579804	.	-	.	gene_id "XLOC_008028"; transcript_id "TCONS_00012235"; exon_number "3"; gene_name "HDG11"; oId "AT1G73360.1"; nearest_ref "AT1G73360.1"; class_code "="; tss_id "TSS10166"; p_id "P8068";
Chr1	Cufflinks	exon	27579882	27580062	.	-	.	gene_id "XLOC_008028"; transcript_id "TCONS_00012235"; exon_number "4"; gene_name "HDG11"; oId "AT1G73360.1"; nearest_ref "AT1G73360.1"; class_code "="; tss_id "TSS10166"; p_id "P8068";
Chr1	Cufflinks	exon	27580139	27580339	.	-	.	gene_id "XLOC_008028"; transcript_id "TCONS_00012235"; exon_number "5"; gene_name "HDG11"; oId "AT1G73360.1"; nearest_ref "AT1G73360.1"; class_code "="; tss_id "TSS10166"; p_id "P8068";
Chr1	Cufflinks	exon	27580432	27580533	.	-	.	gene_id "XLOC_008028"; transcript_id "TCONS_00012235"; exon_number "6"; gene_name "HDG11"; oId "AT1G73360.1"; nearest_ref "AT1G73360.1"; class_code "="; tss_id "TSS10166"; p_id "P8068";
Chr1	Cufflinks	exon	27580621	27581103	.	-	.	gene_id "XLOC_008028"; transcript_id "TCONS_00012235"; exon_number "7"; gene_name "HDG11"; oId "AT1G73360.1"; nearest_ref "AT1G73360.1"; class_code "="; tss_id "TSS10166"; p_id "P8068";
Chr1	Cufflinks	exon	27581190	27581378	.	-	.	gene_id "XLOC_008028"; transcript_id "TCONS_00012235"; exon_number "8"; gene_name "HDG11"; oId "AT1G73360.1"; nearest_ref "AT1G73360.1"; class_code "="; tss_id "TSS10166"; p_id "P8068";
Chr1	Cufflinks	exon	27581481	27581598	.	-	.	gene_id "XLOC_008028"; transcript_id "TCONS_00012235"; exon_number "9"; gene_name "HDG11"; oId "AT1G73360.1"; nearest_ref "AT1G73360.1"; class_code "="; tss_id "TSS10166"; p_id "P8068";
Chr1	Cufflinks	exon	27581675	27582521	.	-	.	gene_id "XLOC_008028"; transcript_id "TCONS_00012235"; exon_number "10"; gene_name "HDG11"; oId "AT1G73360.1"; nearest_ref "AT1G73360.1"; class_code "="; tss_id "TSS10166"; p_id "P8068";
Chr1	Cufflinks	exon	27584354	27584952	.	-	.	gene_id "XLOC_008029"; transcript_id "TCONS_00018930"; exon_number "1"; gene_name "SUS6"; oId "CUFF.10776.1"; nearest_ref "AT1G73370.2"; class_code "j"; tss_id "TSS10168";
Chr1	Cufflinks	exon	27585029	27585167	.	-	.	gene_id "XLOC_008029"; transcript_id "TCONS_00018930"; exon_number "2"; gene_name "SUS6"; oId "CUFF.10776.1"; nearest_ref "AT1G73370.2"; class_code "j"; tss_id "TSS10168";
Chr1	Cufflinks	exon	27585252	27585805	.	-	.	gene_id "XLOC_008029"; transcript_id "TCONS_00018930"; exon_number "3"; gene_name "SUS6"; oId "CUFF.10776.1"; nearest_ref "AT1G73370.2"; class_code "j"; tss_id "TSS10168";
Chr1	Cufflinks	exon	27585954	27586117	.	-	.	gene_id "XLOC_008029"; transcript_id "TCONS_00018930"; exon_number "4"; gene_name "SUS6"; oId "CUFF.10776.1"; nearest_ref "AT1G73370.2"; class_code "j"; tss_id "TSS10168";
Chr1	Cufflinks	exon	27586205	27586488	.	-	.	gene_id "XLOC_008029"; transcript_id "TCONS_00018930"; exon_number "5"; gene_name "SUS6"; oId "CUFF.10776.1"; nearest_ref "AT1G73370.2"; class_code "j"; tss_id "TSS10168";
Chr1	Cufflinks	exon	27586582	27586851	.	-	.	gene_id "XLOC_008029"; transcript_id "TCONS_00018930"; exon_number "6"; gene_name "SUS6"; oId "CUFF.10776.1"; nearest_ref "AT1G73370.2"; class_code "j"; tss_id "TSS10168";
Chr1	Cufflinks	exon	27586948	27587164	.	-	.	gene_id "XLOC_008029"; transcript_id "TCONS_00018930"; exon_number "7"; gene_name "SUS6"; oId "CUFF.10776.1"; nearest_ref "AT1G73370.2"; class_code "j"; tss_id "TSS10168";
Chr1	Cufflinks	exon	27587237	27587340	.	-	.	gene_id "XLOC_008029"; transcript_id "TCONS_00018930"; exon_number "8"; gene_name "SUS6"; oId "CUFF.10776.1"; nearest_ref "AT1G73370.2"; class_code "j"; tss_id "TSS10168";
Chr1	Cufflinks	exon	27584367	27584952	.	-	.	gene_id "XLOC_008029"; transcript_id "TCONS_00015100"; exon_number "1"; gene_name "SUS6"; oId "CUFF.11556.1"; nearest_ref "AT1G73370.2"; class_code "j"; tss_id "TSS10169";
Chr1	Cufflinks	exon	27585029	27585167	.	-	.	gene_id "XLOC_008029"; transcript_id "TCONS_00015100"; exon_number "2"; gene_name "SUS6"; oId "CUFF.11556.1"; nearest_ref "AT1G73370.2"; class_code "j"; tss_id "TSS10169";
Chr1	Cufflinks	exon	27585252	27585818	.	-	.	gene_id "XLOC_008029"; transcript_id "TCONS_00015100"; exon_number "3"; gene_name "SUS6"; oId "CUFF.11556.1"; nearest_ref "AT1G73370.2"; class_code "j"; tss_id "TSS10169";
Chr1	Cufflinks	exon	27585893	27586117	.	-	.	gene_id "XLOC_008029"; transcript_id "TCONS_00015100"; exon_number "4"; gene_name "SUS6"; oId "CUFF.11556.1"; nearest_ref "AT1G73370.2"; class_code "j"; tss_id "TSS10169";
Chr1	Cufflinks	exon	27586205	27586488	.	-	.	gene_id "XLOC_008029"; transcript_id "TCONS_00015100"; exon_number "5"; gene_name "SUS6"; oId "CUFF.11556.1"; nearest_ref "AT1G73370.2"; class_code "j"; tss_id "TSS10169";
Chr1	Cufflinks	exon	27586582	27586851	.	-	.	gene_id "XLOC_008029"; transcript_id "TCONS_00015100"; exon_number "6"; gene_name "SUS6"; oId "CUFF.11556.1"; nearest_ref "AT1G73370.2"; class_code "j"; tss_id "TSS10169";
Chr1	Cufflinks	exon	27586948	27587355	.	-	.	gene_id "XLOC_008029"; transcript_id "TCONS_00015100"; exon_number "7"; gene_name "SUS6"; oId "CUFF.11556.1"; nearest_ref "AT1G73370.2"; class_code "j"; tss_id "TSS10169";
Chr1	Cufflinks	exon	27587442	27587634	.	-	.	gene_id "XLOC_008029"; transcript_id "TCONS_00015100"; exon_number "8"; gene_name "SUS6"; oId "CUFF.11556.1"; nearest_ref "AT1G73370.2"; class_code "j"; tss_id "TSS10169";
Chr1	Cufflinks	exon	27587724	27587878	.	-	.	gene_id "XLOC_008029"; transcript_id "TCONS_00015100"; exon_number "9"; gene_name "SUS6"; oId "CUFF.11556.1"; nearest_ref "AT1G73370.2"; class_code "j"; tss_id "TSS10169";
Chr1	Cufflinks	exon	27587981	27588113	.	-	.	gene_id "XLOC_008029"; transcript_id "TCONS_00015100"; exon_number "10"; gene_name "SUS6"; oId "CUFF.11556.1"; nearest_ref "AT1G73370.2"; class_code "j"; tss_id "TSS10169";
Chr1	Cufflinks	exon	27588220	27588464	.	-	.	gene_id "XLOC_008029"; transcript_id "TCONS_00015100"; exon_number "11"; gene_name "SUS6"; oId "CUFF.11556.1"; nearest_ref "AT1G73370.2"; class_code "j"; tss_id "TSS10169";
Chr1	Cufflinks	exon	27584381	27584952	.	-	.	gene_id "XLOC_008029"; transcript_id "TCONS_00017160"; exon_number "1"; gene_name "SUS6"; oId "CUFF.11846.1"; nearest_ref "AT1G73370.2"; class_code "j"; tss_id "TSS10169";
Chr1	Cufflinks	exon	27585029	27585167	.	-	.	gene_id "XLOC_008029"; transcript_id "TCONS_00017160"; exon_number "2"; gene_name "SUS6"; oId "CUFF.11846.1"; nearest_ref "AT1G73370.2"; class_code "j"; tss_id "TSS10169";
Chr1	Cufflinks	exon	27585252	27585818	.	-	.	gene_id "XLOC_008029"; transcript_id "TCONS_00017160"; exon_number "3"; gene_name "SUS6"; oId "CUFF.11846.1"; nearest_ref "AT1G73370.2"; class_code "j"; tss_id "TSS10169";
Chr1	Cufflinks	exon	27585893	27586117	.	-	.	gene_id "XLOC_008029"; transcript_id "TCONS_00017160"; exon_number "4"; gene_name "SUS6"; oId "CUFF.11846.1"; nearest_ref "AT1G73370.2"; class_code "j"; tss_id "TSS10169";
Chr1	Cufflinks	exon	27586205	27586488	.	-	.	gene_id "XLOC_008029"; transcript_id "TCONS_00017160"; exon_number "5"; gene_name "SUS6"; oId "CUFF.11846.1"; nearest_ref "AT1G73370.2"; class_code "j"; tss_id "TSS10169";
Chr1	Cufflinks	exon	27586582	27586851	.	-	.	gene_id "XLOC_008029"; transcript_id "TCONS_00017160"; exon_number "6"; gene_name "SUS6"; oId "CUFF.11846.1"; nearest_ref "AT1G73370.2"; class_code "j"; tss_id "TSS10169";
Chr1	Cufflinks	exon	27586948	27587164	.	-	.	gene_id "XLOC_008029"; transcript_id "TCONS_00017160"; exon_number "7"; gene_name "SUS6"; oId "CUFF.11846.1"; nearest_ref "AT1G73370.2"; class_code "j"; tss_id "TSS10169";
Chr1	Cufflinks	exon	27587235	27587355	.	-	.	gene_id "XLOC_008029"; transcript_id "TCONS_00017160"; exon_number "8"; gene_name "SUS6"; oId "CUFF.11846.1"; nearest_ref "AT1G73370.2"; class_code "j"; tss_id "TSS10169";
Chr1	Cufflinks	exon	27587442	27587634	.	-	.	gene_id "XLOC_008029"; transcript_id "TCONS_00017160"; exon_number "9"; gene_name "SUS6"; oId "CUFF.11846.1"; nearest_ref "AT1G73370.2"; class_code "j"; tss_id "TSS10169";
Chr1	Cufflinks	exon	27587724	27587878	.	-	.	gene_id "XLOC_008029"; transcript_id "TCONS_00017160"; exon_number "10"; gene_name "SUS6"; oId "CUFF.11846.1"; nearest_ref "AT1G73370.2"; class_code "j"; tss_id "TSS10169";
Chr1	Cufflinks	exon	27587981	27588196	.	-	.	gene_id "XLOC_008029"; transcript_id "TCONS_00017160"; exon_number "11"; gene_name "SUS6"; oId "CUFF.11846.1"; nearest_ref "AT1G73370.2"; class_code "j"; tss_id "TSS10169";
Chr1	Cufflinks	exon	27588325	27588464	.	-	.	gene_id "XLOC_008029"; transcript_id "TCONS_00017160"; exon_number "12"; gene_name "SUS6"; oId "CUFF.11846.1"; nearest_ref "AT1G73370.2"; class_code "j"; tss_id "TSS10169";
Chr1	Cufflinks	exon	27584425	27584952	.	-	.	gene_id "XLOC_008029"; transcript_id "TCONS_00012237"; exon_number "1"; gene_name "SUS6"; oId "CUFF.9676.1"; nearest_ref "AT1G73370.2"; class_code "j"; tss_id "TSS10170";
Chr1	Cufflinks	exon	27585029	27585167	.	-	.	gene_id "XLOC_008029"; transcript_id "TCONS_00012237"; exon_number "2"; gene_name "SUS6"; oId "CUFF.9676.1"; nearest_ref "AT1G73370.2"; class_code "j"; tss_id "TSS10170";
Chr1	Cufflinks	exon	27585252	27585818	.	-	.	gene_id "XLOC_008029"; transcript_id "TCONS_00012237"; exon_number "3"; gene_name "SUS6"; oId "CUFF.9676.1"; nearest_ref "AT1G73370.2"; class_code "j"; tss_id "TSS10170";
Chr1	Cufflinks	exon	27585893	27586117	.	-	.	gene_id "XLOC_008029"; transcript_id "TCONS_00012237"; exon_number "4"; gene_name "SUS6"; oId "CUFF.9676.1"; nearest_ref "AT1G73370.2"; class_code "j"; tss_id "TSS10170";
Chr1	Cufflinks	exon	27586205	27586488	.	-	.	gene_id "XLOC_008029"; transcript_id "TCONS_00012237"; exon_number "5"; gene_name "SUS6"; oId "CUFF.9676.1"; nearest_ref "AT1G73370.2"; class_code "j"; tss_id "TSS10170";
Chr1	Cufflinks	exon	27586582	27586851	.	-	.	gene_id "XLOC_008029"; transcript_id "TCONS_00012237"; exon_number "6"; gene_name "SUS6"; oId "CUFF.9676.1"; nearest_ref "AT1G73370.2"; class_code "j"; tss_id "TSS10170";
Chr1	Cufflinks	exon	27586948	27587164	.	-	.	gene_id "XLOC_008029"; transcript_id "TCONS_00012237"; exon_number "7"; gene_name "SUS6"; oId "CUFF.9676.1"; nearest_ref "AT1G73370.2"; class_code "j"; tss_id "TSS10170";
Chr1	Cufflinks	exon	27587237	27587355	.	-	.	gene_id "XLOC_008029"; transcript_id "TCONS_00012237"; exon_number "8"; gene_name "SUS6"; oId "CUFF.9676.1"; nearest_ref "AT1G73370.2"; class_code "j"; tss_id "TSS10170";
Chr1	Cufflinks	exon	27587442	27587634	.	-	.	gene_id "XLOC_008029"; transcript_id "TCONS_00012237"; exon_number "9"; gene_name "SUS6"; oId "CUFF.9676.1"; nearest_ref "AT1G73370.2"; class_code "j"; tss_id "TSS10170";
Chr1	Cufflinks	exon	27587724	27587878	.	-	.	gene_id "XLOC_008029"; transcript_id "TCONS_00012237"; exon_number "10"; gene_name "SUS6"; oId "CUFF.9676.1"; nearest_ref "AT1G73370.2"; class_code "j"; tss_id "TSS10170";
Chr1	Cufflinks	exon	27587981	27588326	.	-	.	gene_id "XLOC_008029"; transcript_id "TCONS_00012237"; exon_number "11"; gene_name "SUS6"; oId "CUFF.9676.1"; nearest_ref "AT1G73370.2"; class_code "j"; tss_id "TSS10170";
Chr1	Cufflinks	exon	27584425	27584952	.	-	.	gene_id "XLOC_008029"; transcript_id "TCONS_00012238"; exon_number "1"; gene_name "SUS6"; oId "AT1G73370.2"; nearest_ref "AT1G73370.2"; class_code "="; tss_id "TSS10169"; p_id "P8069";
Chr1	Cufflinks	exon	27585029	27585167	.	-	.	gene_id "XLOC_008029"; transcript_id "TCONS_00012238"; exon_number "2"; gene_name "SUS6"; oId "AT1G73370.2"; nearest_ref "AT1G73370.2"; class_code "="; tss_id "TSS10169"; p_id "P8069";
Chr1	Cufflinks	exon	27585252	27585818	.	-	.	gene_id "XLOC_008029"; transcript_id "TCONS_00012238"; exon_number "3"; gene_name "SUS6"; oId "AT1G73370.2"; nearest_ref "AT1G73370.2"; class_code "="; tss_id "TSS10169"; p_id "P8069";
Chr1	Cufflinks	exon	27585893	27586117	.	-	.	gene_id "XLOC_008029"; transcript_id "TCONS_00012238"; exon_number "4"; gene_name "SUS6"; oId "AT1G73370.2"; nearest_ref "AT1G73370.2"; class_code "="; tss_id "TSS10169"; p_id "P8069";
Chr1	Cufflinks	exon	27586205	27586488	.	-	.	gene_id "XLOC_008029"; transcript_id "TCONS_00012238"; exon_number "5"; gene_name "SUS6"; oId "AT1G73370.2"; nearest_ref "AT1G73370.2"; class_code "="; tss_id "TSS10169"; p_id "P8069";
Chr1	Cufflinks	exon	27586582	27586851	.	-	.	gene_id "XLOC_008029"; transcript_id "TCONS_00012238"; exon_number "6"; gene_name "SUS6"; oId "AT1G73370.2"; nearest_ref "AT1G73370.2"; class_code "="; tss_id "TSS10169"; p_id "P8069";
Chr1	Cufflinks	exon	27586948	27587164	.	-	.	gene_id "XLOC_008029"; transcript_id "TCONS_00012238"; exon_number "7"; gene_name "SUS6"; oId "AT1G73370.2"; nearest_ref "AT1G73370.2"; class_code "="; tss_id "TSS10169"; p_id "P8069";
Chr1	Cufflinks	exon	27587237	27587355	.	-	.	gene_id "XLOC_008029"; transcript_id "TCONS_00012238"; exon_number "8"; gene_name "SUS6"; oId "AT1G73370.2"; nearest_ref "AT1G73370.2"; class_code "="; tss_id "TSS10169"; p_id "P8069";
Chr1	Cufflinks	exon	27587442	27587634	.	-	.	gene_id "XLOC_008029"; transcript_id "TCONS_00012238"; exon_number "9"; gene_name "SUS6"; oId "AT1G73370.2"; nearest_ref "AT1G73370.2"; class_code "="; tss_id "TSS10169"; p_id "P8069";
Chr1	Cufflinks	exon	27587724	27587878	.	-	.	gene_id "XLOC_008029"; transcript_id "TCONS_00012238"; exon_number "10"; gene_name "SUS6"; oId "AT1G73370.2"; nearest_ref "AT1G73370.2"; class_code "="; tss_id "TSS10169"; p_id "P8069";
Chr1	Cufflinks	exon	27587981	27588196	.	-	.	gene_id "XLOC_008029"; transcript_id "TCONS_00012238"; exon_number "11"; gene_name "SUS6"; oId "AT1G73370.2"; nearest_ref "AT1G73370.2"; class_code "="; tss_id "TSS10169"; p_id "P8069";
Chr1	Cufflinks	exon	27588325	27588464	.	-	.	gene_id "XLOC_008029"; transcript_id "TCONS_00012238"; exon_number "12"; gene_name "SUS6"; oId "AT1G73370.2"; nearest_ref "AT1G73370.2"; class_code "="; tss_id "TSS10169"; p_id "P8069";
Chr1	Cufflinks	exon	27584479	27584952	.	-	.	gene_id "XLOC_008029"; transcript_id "TCONS_00012239"; exon_number "1"; gene_name "SUS6"; oId "AT1G73370.1"; nearest_ref "AT1G73370.1"; class_code "="; tss_id "TSS10170"; p_id "P8070";
Chr1	Cufflinks	exon	27585029	27585167	.	-	.	gene_id "XLOC_008029"; transcript_id "TCONS_00012239"; exon_number "2"; gene_name "SUS6"; oId "AT1G73370.1"; nearest_ref "AT1G73370.1"; class_code "="; tss_id "TSS10170"; p_id "P8070";
Chr1	Cufflinks	exon	27585252	27585818	.	-	.	gene_id "XLOC_008029"; transcript_id "TCONS_00012239"; exon_number "3"; gene_name "SUS6"; oId "AT1G73370.1"; nearest_ref "AT1G73370.1"; class_code "="; tss_id "TSS10170"; p_id "P8070";
Chr1	Cufflinks	exon	27585893	27586117	.	-	.	gene_id "XLOC_008029"; transcript_id "TCONS_00012239"; exon_number "4"; gene_name "SUS6"; oId "AT1G73370.1"; nearest_ref "AT1G73370.1"; class_code "="; tss_id "TSS10170"; p_id "P8070";
Chr1	Cufflinks	exon	27586205	27586488	.	-	.	gene_id "XLOC_008029"; transcript_id "TCONS_00012239"; exon_number "5"; gene_name "SUS6"; oId "AT1G73370.1"; nearest_ref "AT1G73370.1"; class_code "="; tss_id "TSS10170"; p_id "P8070";
Chr1	Cufflinks	exon	27586582	27586851	.	-	.	gene_id "XLOC_008029"; transcript_id "TCONS_00012239"; exon_number "6"; gene_name "SUS6"; oId "AT1G73370.1"; nearest_ref "AT1G73370.1"; class_code "="; tss_id "TSS10170"; p_id "P8070";
Chr1	Cufflinks	exon	27586948	27587164	.	-	.	gene_id "XLOC_008029"; transcript_id "TCONS_00012239"; exon_number "7"; gene_name "SUS6"; oId "AT1G73370.1"; nearest_ref "AT1G73370.1"; class_code "="; tss_id "TSS10170"; p_id "P8070";
Chr1	Cufflinks	exon	27587237	27587355	.	-	.	gene_id "XLOC_008029"; transcript_id "TCONS_00012239"; exon_number "8"; gene_name "SUS6"; oId "AT1G73370.1"; nearest_ref "AT1G73370.1"; class_code "="; tss_id "TSS10170"; p_id "P8070";
Chr1	Cufflinks	exon	27587442	27587634	.	-	.	gene_id "XLOC_008029"; transcript_id "TCONS_00012239"; exon_number "9"; gene_name "SUS6"; oId "AT1G73370.1"; nearest_ref "AT1G73370.1"; class_code "="; tss_id "TSS10170"; p_id "P8070";
Chr1	Cufflinks	exon	27587724	27587878	.	-	.	gene_id "XLOC_008029"; transcript_id "TCONS_00012239"; exon_number "10"; gene_name "SUS6"; oId "AT1G73370.1"; nearest_ref "AT1G73370.1"; class_code "="; tss_id "TSS10170"; p_id "P8070";
Chr1	Cufflinks	exon	27587981	27588113	.	-	.	gene_id "XLOC_008029"; transcript_id "TCONS_00012239"; exon_number "11"; gene_name "SUS6"; oId "AT1G73370.1"; nearest_ref "AT1G73370.1"; class_code "="; tss_id "TSS10170"; p_id "P8070";
Chr1	Cufflinks	exon	27588220	27588326	.	-	.	gene_id "XLOC_008029"; transcript_id "TCONS_00012239"; exon_number "12"; gene_name "SUS6"; oId "AT1G73370.1"; nearest_ref "AT1G73370.1"; class_code "="; tss_id "TSS10170"; p_id "P8070";
Chr1	Cufflinks	exon	27590810	27591211	.	-	.	gene_id "XLOC_008030"; transcript_id "TCONS_00012240"; exon_number "1"; gene_name "AT1G73390"; oId "AT1G73390.1"; nearest_ref "AT1G73390.1"; class_code "="; tss_id "TSS10171"; p_id "P8072";
Chr1	Cufflinks	exon	27591302	27591403	.	-	.	gene_id "XLOC_008030"; transcript_id "TCONS_00012240"; exon_number "2"; gene_name "AT1G73390"; oId "AT1G73390.1"; nearest_ref "AT1G73390.1"; class_code "="; tss_id "TSS10171"; p_id "P8072";
Chr1	Cufflinks	exon	27591490	27591644	.	-	.	gene_id "XLOC_008030"; transcript_id "TCONS_00012240"; exon_number "3"; gene_name "AT1G73390"; oId "AT1G73390.1"; nearest_ref "AT1G73390.1"; class_code "="; tss_id "TSS10171"; p_id "P8072";
Chr1	Cufflinks	exon	27591782	27591871	.	-	.	gene_id "XLOC_008030"; transcript_id "TCONS_00012240"; exon_number "4"; gene_name "AT1G73390"; oId "AT1G73390.1"; nearest_ref "AT1G73390.1"; class_code "="; tss_id "TSS10171"; p_id "P8072";
Chr1	Cufflinks	exon	27592400	27592498	.	-	.	gene_id "XLOC_008030"; transcript_id "TCONS_00012240"; exon_number "5"; gene_name "AT1G73390"; oId "AT1G73390.1"; nearest_ref "AT1G73390.1"; class_code "="; tss_id "TSS10171"; p_id "P8072";
Chr1	Cufflinks	exon	27592690	27592756	.	-	.	gene_id "XLOC_008030"; transcript_id "TCONS_00012240"; exon_number "6"; gene_name "AT1G73390"; oId "AT1G73390.1"; nearest_ref "AT1G73390.1"; class_code "="; tss_id "TSS10171"; p_id "P8072";
Chr1	Cufflinks	exon	27592857	27592953	.	-	.	gene_id "XLOC_008030"; transcript_id "TCONS_00012240"; exon_number "7"; gene_name "AT1G73390"; oId "AT1G73390.1"; nearest_ref "AT1G73390.1"; class_code "="; tss_id "TSS10171"; p_id "P8072";
Chr1	Cufflinks	exon	27593350	27593485	.	-	.	gene_id "XLOC_008030"; transcript_id "TCONS_00012240"; exon_number "8"; gene_name "AT1G73390"; oId "AT1G73390.1"; nearest_ref "AT1G73390.1"; class_code "="; tss_id "TSS10171"; p_id "P8072";
Chr1	Cufflinks	exon	27593605	27593663	.	-	.	gene_id "XLOC_008030"; transcript_id "TCONS_00012240"; exon_number "9"; gene_name "AT1G73390"; oId "AT1G73390.1"; nearest_ref "AT1G73390.1"; class_code "="; tss_id "TSS10171"; p_id "P8072";
Chr1	Cufflinks	exon	27593745	27593819	.	-	.	gene_id "XLOC_008030"; transcript_id "TCONS_00012240"; exon_number "10"; gene_name "AT1G73390"; oId "AT1G73390.1"; nearest_ref "AT1G73390.1"; class_code "="; tss_id "TSS10171"; p_id "P8072";
Chr1	Cufflinks	exon	27593902	27594198	.	-	.	gene_id "XLOC_008030"; transcript_id "TCONS_00012240"; exon_number "11"; gene_name "AT1G73390"; oId "AT1G73390.1"; nearest_ref "AT1G73390.1"; class_code "="; tss_id "TSS10171"; p_id "P8072";
Chr1	Cufflinks	exon	27590810	27591211	.	-	.	gene_id "XLOC_008030"; transcript_id "TCONS_00012241"; exon_number "1"; gene_name "AT1G73390"; oId "AT1G73390.2"; nearest_ref "AT1G73390.2"; class_code "="; tss_id "TSS10172"; p_id "P8072";
Chr1	Cufflinks	exon	27591302	27591403	.	-	.	gene_id "XLOC_008030"; transcript_id "TCONS_00012241"; exon_number "2"; gene_name "AT1G73390"; oId "AT1G73390.2"; nearest_ref "AT1G73390.2"; class_code "="; tss_id "TSS10172"; p_id "P8072";
Chr1	Cufflinks	exon	27591490	27591644	.	-	.	gene_id "XLOC_008030"; transcript_id "TCONS_00012241"; exon_number "3"; gene_name "AT1G73390"; oId "AT1G73390.2"; nearest_ref "AT1G73390.2"; class_code "="; tss_id "TSS10172"; p_id "P8072";
Chr1	Cufflinks	exon	27591782	27591871	.	-	.	gene_id "XLOC_008030"; transcript_id "TCONS_00012241"; exon_number "4"; gene_name "AT1G73390"; oId "AT1G73390.2"; nearest_ref "AT1G73390.2"; class_code "="; tss_id "TSS10172"; p_id "P8072";
Chr1	Cufflinks	exon	27592400	27592498	.	-	.	gene_id "XLOC_008030"; transcript_id "TCONS_00012241"; exon_number "5"; gene_name "AT1G73390"; oId "AT1G73390.2"; nearest_ref "AT1G73390.2"; class_code "="; tss_id "TSS10172"; p_id "P8072";
Chr1	Cufflinks	exon	27592690	27592756	.	-	.	gene_id "XLOC_008030"; transcript_id "TCONS_00012241"; exon_number "6"; gene_name "AT1G73390"; oId "AT1G73390.2"; nearest_ref "AT1G73390.2"; class_code "="; tss_id "TSS10172"; p_id "P8072";
Chr1	Cufflinks	exon	27592857	27592953	.	-	.	gene_id "XLOC_008030"; transcript_id "TCONS_00012241"; exon_number "7"; gene_name "AT1G73390"; oId "AT1G73390.2"; nearest_ref "AT1G73390.2"; class_code "="; tss_id "TSS10172"; p_id "P8072";
Chr1	Cufflinks	exon	27593350	27593485	.	-	.	gene_id "XLOC_008030"; transcript_id "TCONS_00012241"; exon_number "8"; gene_name "AT1G73390"; oId "AT1G73390.2"; nearest_ref "AT1G73390.2"; class_code "="; tss_id "TSS10172"; p_id "P8072";
Chr1	Cufflinks	exon	27593605	27593663	.	-	.	gene_id "XLOC_008030"; transcript_id "TCONS_00012241"; exon_number "9"; gene_name "AT1G73390"; oId "AT1G73390.2"; nearest_ref "AT1G73390.2"; class_code "="; tss_id "TSS10172"; p_id "P8072";
Chr1	Cufflinks	exon	27593745	27593819	.	-	.	gene_id "XLOC_008030"; transcript_id "TCONS_00012241"; exon_number "10"; gene_name "AT1G73390"; oId "AT1G73390.2"; nearest_ref "AT1G73390.2"; class_code "="; tss_id "TSS10172"; p_id "P8072";
Chr1	Cufflinks	exon	27593902	27594166	.	-	.	gene_id "XLOC_008030"; transcript_id "TCONS_00012241"; exon_number "11"; gene_name "AT1G73390"; oId "AT1G73390.2"; nearest_ref "AT1G73390.2"; class_code "="; tss_id "TSS10172"; p_id "P8072";
Chr1	Cufflinks	exon	27594495	27594551	.	-	.	gene_id "XLOC_008030"; transcript_id "TCONS_00012241"; exon_number "12"; gene_name "AT1G73390"; oId "AT1G73390.2"; nearest_ref "AT1G73390.2"; class_code "="; tss_id "TSS10172"; p_id "P8072";
Chr1	Cufflinks	exon	27594962	27595110	.	-	.	gene_id "XLOC_008030"; transcript_id "TCONS_00012241"; exon_number "13"; gene_name "AT1G73390"; oId "AT1G73390.2"; nearest_ref "AT1G73390.2"; class_code "="; tss_id "TSS10172"; p_id "P8072";
Chr1	Cufflinks	exon	27590810	27591211	.	-	.	gene_id "XLOC_008030"; transcript_id "TCONS_00012243"; exon_number "1"; gene_name "AT1G73390"; oId "AT1G73390.4"; nearest_ref "AT1G73390.4"; class_code "="; tss_id "TSS10172"; p_id "P8071";
Chr1	Cufflinks	exon	27591302	27591644	.	-	.	gene_id "XLOC_008030"; transcript_id "TCONS_00012243"; exon_number "2"; gene_name "AT1G73390"; oId "AT1G73390.4"; nearest_ref "AT1G73390.4"; class_code "="; tss_id "TSS10172"; p_id "P8071";
Chr1	Cufflinks	exon	27591782	27591871	.	-	.	gene_id "XLOC_008030"; transcript_id "TCONS_00012243"; exon_number "3"; gene_name "AT1G73390"; oId "AT1G73390.4"; nearest_ref "AT1G73390.4"; class_code "="; tss_id "TSS10172"; p_id "P8071";
Chr1	Cufflinks	exon	27592400	27592498	.	-	.	gene_id "XLOC_008030"; transcript_id "TCONS_00012243"; exon_number "4"; gene_name "AT1G73390"; oId "AT1G73390.4"; nearest_ref "AT1G73390.4"; class_code "="; tss_id "TSS10172"; p_id "P8071";
Chr1	Cufflinks	exon	27592690	27592756	.	-	.	gene_id "XLOC_008030"; transcript_id "TCONS_00012243"; exon_number "5"; gene_name "AT1G73390"; oId "AT1G73390.4"; nearest_ref "AT1G73390.4"; class_code "="; tss_id "TSS10172"; p_id "P8071";
Chr1	Cufflinks	exon	27592857	27592953	.	-	.	gene_id "XLOC_008030"; transcript_id "TCONS_00012243"; exon_number "6"; gene_name "AT1G73390"; oId "AT1G73390.4"; nearest_ref "AT1G73390.4"; class_code "="; tss_id "TSS10172"; p_id "P8071";
Chr1	Cufflinks	exon	27593350	27593485	.	-	.	gene_id "XLOC_008030"; transcript_id "TCONS_00012243"; exon_number "7"; gene_name "AT1G73390"; oId "AT1G73390.4"; nearest_ref "AT1G73390.4"; class_code "="; tss_id "TSS10172"; p_id "P8071";
Chr1	Cufflinks	exon	27593605	27593663	.	-	.	gene_id "XLOC_008030"; transcript_id "TCONS_00012243"; exon_number "8"; gene_name "AT1G73390"; oId "AT1G73390.4"; nearest_ref "AT1G73390.4"; class_code "="; tss_id "TSS10172"; p_id "P8071";
Chr1	Cufflinks	exon	27593745	27593819	.	-	.	gene_id "XLOC_008030"; transcript_id "TCONS_00012243"; exon_number "9"; gene_name "AT1G73390"; oId "AT1G73390.4"; nearest_ref "AT1G73390.4"; class_code "="; tss_id "TSS10172"; p_id "P8071";
Chr1	Cufflinks	exon	27593902	27594166	.	-	.	gene_id "XLOC_008030"; transcript_id "TCONS_00012243"; exon_number "10"; gene_name "AT1G73390"; oId "AT1G73390.4"; nearest_ref "AT1G73390.4"; class_code "="; tss_id "TSS10172"; p_id "P8071";
Chr1	Cufflinks	exon	27594499	27594551	.	-	.	gene_id "XLOC_008030"; transcript_id "TCONS_00012243"; exon_number "11"; gene_name "AT1G73390"; oId "AT1G73390.4"; nearest_ref "AT1G73390.4"; class_code "="; tss_id "TSS10172"; p_id "P8071";
Chr1	Cufflinks	exon	27594962	27595142	.	-	.	gene_id "XLOC_008030"; transcript_id "TCONS_00012243"; exon_number "12"; gene_name "AT1G73390"; oId "AT1G73390.4"; nearest_ref "AT1G73390.4"; class_code "="; tss_id "TSS10172"; p_id "P8071";
Chr1	Cufflinks	exon	27590810	27591211	.	-	.	gene_id "XLOC_008030"; transcript_id "TCONS_00012242"; exon_number "1"; gene_name "AT1G73390"; oId "AT1G73390.3"; nearest_ref "AT1G73390.3"; class_code "="; tss_id "TSS10172"; p_id "P8072";
Chr1	Cufflinks	exon	27591302	27591403	.	-	.	gene_id "XLOC_008030"; transcript_id "TCONS_00012242"; exon_number "2"; gene_name "AT1G73390"; oId "AT1G73390.3"; nearest_ref "AT1G73390.3"; class_code "="; tss_id "TSS10172"; p_id "P8072";
Chr1	Cufflinks	exon	27591490	27591644	.	-	.	gene_id "XLOC_008030"; transcript_id "TCONS_00012242"; exon_number "3"; gene_name "AT1G73390"; oId "AT1G73390.3"; nearest_ref "AT1G73390.3"; class_code "="; tss_id "TSS10172"; p_id "P8072";
Chr1	Cufflinks	exon	27591782	27591871	.	-	.	gene_id "XLOC_008030"; transcript_id "TCONS_00012242"; exon_number "4"; gene_name "AT1G73390"; oId "AT1G73390.3"; nearest_ref "AT1G73390.3"; class_code "="; tss_id "TSS10172"; p_id "P8072";
Chr1	Cufflinks	exon	27592400	27592498	.	-	.	gene_id "XLOC_008030"; transcript_id "TCONS_00012242"; exon_number "5"; gene_name "AT1G73390"; oId "AT1G73390.3"; nearest_ref "AT1G73390.3"; class_code "="; tss_id "TSS10172"; p_id "P8072";
Chr1	Cufflinks	exon	27592690	27592756	.	-	.	gene_id "XLOC_008030"; transcript_id "TCONS_00012242"; exon_number "6"; gene_name "AT1G73390"; oId "AT1G73390.3"; nearest_ref "AT1G73390.3"; class_code "="; tss_id "TSS10172"; p_id "P8072";
Chr1	Cufflinks	exon	27592857	27592953	.	-	.	gene_id "XLOC_008030"; transcript_id "TCONS_00012242"; exon_number "7"; gene_name "AT1G73390"; oId "AT1G73390.3"; nearest_ref "AT1G73390.3"; class_code "="; tss_id "TSS10172"; p_id "P8072";
Chr1	Cufflinks	exon	27593350	27593485	.	-	.	gene_id "XLOC_008030"; transcript_id "TCONS_00012242"; exon_number "8"; gene_name "AT1G73390"; oId "AT1G73390.3"; nearest_ref "AT1G73390.3"; class_code "="; tss_id "TSS10172"; p_id "P8072";
Chr1	Cufflinks	exon	27593605	27593663	.	-	.	gene_id "XLOC_008030"; transcript_id "TCONS_00012242"; exon_number "9"; gene_name "AT1G73390"; oId "AT1G73390.3"; nearest_ref "AT1G73390.3"; class_code "="; tss_id "TSS10172"; p_id "P8072";
Chr1	Cufflinks	exon	27593745	27593819	.	-	.	gene_id "XLOC_008030"; transcript_id "TCONS_00012242"; exon_number "10"; gene_name "AT1G73390"; oId "AT1G73390.3"; nearest_ref "AT1G73390.3"; class_code "="; tss_id "TSS10172"; p_id "P8072";
Chr1	Cufflinks	exon	27593902	27594166	.	-	.	gene_id "XLOC_008030"; transcript_id "TCONS_00012242"; exon_number "11"; gene_name "AT1G73390"; oId "AT1G73390.3"; nearest_ref "AT1G73390.3"; class_code "="; tss_id "TSS10172"; p_id "P8072";
Chr1	Cufflinks	exon	27594499	27594551	.	-	.	gene_id "XLOC_008030"; transcript_id "TCONS_00012242"; exon_number "12"; gene_name "AT1G73390"; oId "AT1G73390.3"; nearest_ref "AT1G73390.3"; class_code "="; tss_id "TSS10172"; p_id "P8072";
Chr1	Cufflinks	exon	27594962	27595142	.	-	.	gene_id "XLOC_008030"; transcript_id "TCONS_00012242"; exon_number "13"; gene_name "AT1G73390"; oId "AT1G73390.3"; nearest_ref "AT1G73390.3"; class_code "="; tss_id "TSS10172"; p_id "P8072";
Chr1	Cufflinks	exon	27612616	27613350	.	-	.	gene_id "XLOC_008031"; transcript_id "TCONS_00012244"; exon_number "1"; gene_name "AT1G73445"; oId "AT1G73445.1"; nearest_ref "AT1G73445.1"; class_code "="; tss_id "TSS10173";
Chr1	Cufflinks	exon	27633260	27633577	.	-	.	gene_id "XLOC_008032"; transcript_id "TCONS_00012245"; exon_number "1"; gene_name "AT1G73490"; oId "AT1G73490.2"; nearest_ref "AT1G73490.2"; class_code "="; tss_id "TSS10174"; p_id "P8074";
Chr1	Cufflinks	exon	27633665	27634092	.	-	.	gene_id "XLOC_008032"; transcript_id "TCONS_00012245"; exon_number "2"; gene_name "AT1G73490"; oId "AT1G73490.2"; nearest_ref "AT1G73490.2"; class_code "="; tss_id "TSS10174"; p_id "P8074";
Chr1	Cufflinks	exon	27634185	27634292	.	-	.	gene_id "XLOC_008032"; transcript_id "TCONS_00012245"; exon_number "3"; gene_name "AT1G73490"; oId "AT1G73490.2"; nearest_ref "AT1G73490.2"; class_code "="; tss_id "TSS10174"; p_id "P8074";
Chr1	Cufflinks	exon	27634522	27634598	.	-	.	gene_id "XLOC_008032"; transcript_id "TCONS_00012245"; exon_number "4"; gene_name "AT1G73490"; oId "AT1G73490.2"; nearest_ref "AT1G73490.2"; class_code "="; tss_id "TSS10174"; p_id "P8074";
Chr1	Cufflinks	exon	27634694	27634742	.	-	.	gene_id "XLOC_008032"; transcript_id "TCONS_00012245"; exon_number "5"; gene_name "AT1G73490"; oId "AT1G73490.2"; nearest_ref "AT1G73490.2"; class_code "="; tss_id "TSS10174"; p_id "P8074";
Chr1	Cufflinks	exon	27634829	27634964	.	-	.	gene_id "XLOC_008032"; transcript_id "TCONS_00012245"; exon_number "6"; gene_name "AT1G73490"; oId "AT1G73490.2"; nearest_ref "AT1G73490.2"; class_code "="; tss_id "TSS10174"; p_id "P8074";
Chr1	Cufflinks	exon	27633265	27633577	.	-	.	gene_id "XLOC_008032"; transcript_id "TCONS_00012246"; exon_number "1"; gene_name "AT1G73490"; oId "AT1G73490.1"; nearest_ref "AT1G73490.1"; class_code "="; tss_id "TSS10174"; p_id "P8073";
Chr1	Cufflinks	exon	27633665	27634092	.	-	.	gene_id "XLOC_008032"; transcript_id "TCONS_00012246"; exon_number "2"; gene_name "AT1G73490"; oId "AT1G73490.1"; nearest_ref "AT1G73490.1"; class_code "="; tss_id "TSS10174"; p_id "P8073";
Chr1	Cufflinks	exon	27634185	27634289	.	-	.	gene_id "XLOC_008032"; transcript_id "TCONS_00012246"; exon_number "3"; gene_name "AT1G73490"; oId "AT1G73490.1"; nearest_ref "AT1G73490.1"; class_code "="; tss_id "TSS10174"; p_id "P8073";
Chr1	Cufflinks	exon	27634522	27634598	.	-	.	gene_id "XLOC_008032"; transcript_id "TCONS_00012246"; exon_number "4"; gene_name "AT1G73490"; oId "AT1G73490.1"; nearest_ref "AT1G73490.1"; class_code "="; tss_id "TSS10174"; p_id "P8073";
Chr1	Cufflinks	exon	27634694	27634742	.	-	.	gene_id "XLOC_008032"; transcript_id "TCONS_00012246"; exon_number "5"; gene_name "AT1G73490"; oId "AT1G73490.1"; nearest_ref "AT1G73490.1"; class_code "="; tss_id "TSS10174"; p_id "P8073";
Chr1	Cufflinks	exon	27634829	27634932	.	-	.	gene_id "XLOC_008032"; transcript_id "TCONS_00012246"; exon_number "6"; gene_name "AT1G73490"; oId "AT1G73490.1"; nearest_ref "AT1G73490.1"; class_code "="; tss_id "TSS10174"; p_id "P8073";
Chr1	Cufflinks	exon	27633276	27633577	.	-	.	gene_id "XLOC_008032"; transcript_id "TCONS_00017161"; exon_number "1"; gene_name "AT1G73490"; oId "CUFF.11855.3"; nearest_ref "AT1G73490.2"; class_code "j"; tss_id "TSS10174";
Chr1	Cufflinks	exon	27633665	27634092	.	-	.	gene_id "XLOC_008032"; transcript_id "TCONS_00017161"; exon_number "2"; gene_name "AT1G73490"; oId "CUFF.11855.3"; nearest_ref "AT1G73490.2"; class_code "j"; tss_id "TSS10174";
Chr1	Cufflinks	exon	27634185	27634742	.	-	.	gene_id "XLOC_008032"; transcript_id "TCONS_00017161"; exon_number "3"; gene_name "AT1G73490"; oId "CUFF.11855.3"; nearest_ref "AT1G73490.2"; class_code "j"; tss_id "TSS10174";
Chr1	Cufflinks	exon	27634829	27634964	.	-	.	gene_id "XLOC_008032"; transcript_id "TCONS_00017161"; exon_number "4"; gene_name "AT1G73490"; oId "CUFF.11855.3"; nearest_ref "AT1G73490.2"; class_code "j"; tss_id "TSS10174";
Chr1	Cufflinks	exon	27633276	27633577	.	-	.	gene_id "XLOC_008032"; transcript_id "TCONS_00012247"; exon_number "1"; gene_name "AT1G73490"; oId "CUFF.11855.4"; nearest_ref "AT1G73490.2"; class_code "j"; tss_id "TSS10174";
Chr1	Cufflinks	exon	27633665	27634092	.	-	.	gene_id "XLOC_008032"; transcript_id "TCONS_00012247"; exon_number "2"; gene_name "AT1G73490"; oId "CUFF.11855.4"; nearest_ref "AT1G73490.2"; class_code "j"; tss_id "TSS10174";
Chr1	Cufflinks	exon	27634185	27634598	.	-	.	gene_id "XLOC_008032"; transcript_id "TCONS_00012247"; exon_number "3"; gene_name "AT1G73490"; oId "CUFF.11855.4"; nearest_ref "AT1G73490.2"; class_code "j"; tss_id "TSS10174";
Chr1	Cufflinks	exon	27634694	27634742	.	-	.	gene_id "XLOC_008032"; transcript_id "TCONS_00012247"; exon_number "4"; gene_name "AT1G73490"; oId "CUFF.11855.4"; nearest_ref "AT1G73490.2"; class_code "j"; tss_id "TSS10174";
Chr1	Cufflinks	exon	27634829	27634964	.	-	.	gene_id "XLOC_008032"; transcript_id "TCONS_00012247"; exon_number "5"; gene_name "AT1G73490"; oId "CUFF.11855.4"; nearest_ref "AT1G73490.2"; class_code "j"; tss_id "TSS10174";
Chr1	Cufflinks	exon	27639091	27640529	.	-	.	gene_id "XLOC_008033"; transcript_id "TCONS_00012248"; exon_number "1"; gene_name "ATMKK9"; oId "AT1G73500.1"; nearest_ref "AT1G73500.1"; class_code "="; tss_id "TSS10175"; p_id "P8075";
Chr1	Cufflinks	exon	27642386	27643189	.	-	.	gene_id "XLOC_008034"; transcript_id "TCONS_00012249"; exon_number "1"; gene_name "AT1G73510"; oId "AT1G73510.1"; nearest_ref "AT1G73510.1"; class_code "="; tss_id "TSS10176"; p_id "P8076";
Chr1	Cufflinks	exon	27643633	27643923	.	-	.	gene_id "XLOC_008035"; transcript_id "TCONS_00017162"; exon_number "1"; gene_name "ATHSP101"; oId "CUFF.11856.1"; nearest_ref "AT1G74310.1"; class_code "j"; tss_id "TSS10178";
Chr1	Cufflinks	exon	27644021	27644127	.	-	.	gene_id "XLOC_008035"; transcript_id "TCONS_00017162"; exon_number "2"; gene_name "ATHSP101"; oId "CUFF.11856.1"; nearest_ref "AT1G74310.1"; class_code "j"; tss_id "TSS10178";
Chr1	Cufflinks	exon	27644212	27644280	.	-	.	gene_id "XLOC_008035"; transcript_id "TCONS_00017162"; exon_number "3"; gene_name "ATHSP101"; oId "CUFF.11856.1"; nearest_ref "AT1G74310.1"; class_code "j"; tss_id "TSS10178";
Chr1	Cufflinks	exon	27645140	27645443	.	-	.	gene_id "XLOC_008035"; transcript_id "TCONS_00017162"; exon_number "4"; gene_name "ATHSP101"; oId "CUFF.11856.1"; nearest_ref "AT1G74310.1"; class_code "j"; tss_id "TSS10178";
Chr1	Cufflinks	exon	27939460	27939884	.	-	.	gene_id "XLOC_008035"; transcript_id "TCONS_00017162"; exon_number "5"; gene_name "ATHSP101"; oId "CUFF.11856.1"; nearest_ref "AT1G74310.1"; class_code "j"; tss_id "TSS10178";
Chr1	Cufflinks	exon	27939991	27940248	.	-	.	gene_id "XLOC_008035"; transcript_id "TCONS_00017162"; exon_number "6"; gene_name "ATHSP101"; oId "CUFF.11856.1"; nearest_ref "AT1G74310.1"; class_code "j"; tss_id "TSS10178";
Chr1	Cufflinks	exon	27643831	27643923	.	-	.	gene_id "XLOC_008035"; transcript_id "TCONS_00015101"; exon_number "1"; gene_name "AT1G73530"; oId "CUFF.11564.2"; nearest_ref "AT1G73530.1"; class_code "j"; tss_id "TSS10177";
Chr1	Cufflinks	exon	27644021	27644280	.	-	.	gene_id "XLOC_008035"; transcript_id "TCONS_00015101"; exon_number "2"; gene_name "AT1G73530"; oId "CUFF.11564.2"; nearest_ref "AT1G73530.1"; class_code "j"; tss_id "TSS10177";
Chr1	Cufflinks	exon	27645140	27645422	.	-	.	gene_id "XLOC_008035"; transcript_id "TCONS_00015101"; exon_number "3"; gene_name "AT1G73530"; oId "CUFF.11564.2"; nearest_ref "AT1G73530.1"; class_code "j"; tss_id "TSS10177";
Chr1	Cufflinks	exon	27936149	27937014	.	-	.	gene_id "XLOC_008035"; transcript_id "TCONS_00012311"; exon_number "1"; gene_name "ATHSP101"; oId "CUFF.9731.1"; nearest_ref "AT1G74310.1"; class_code "j"; tss_id "TSS10178";
Chr1	Cufflinks	exon	27937119	27937596	.	-	.	gene_id "XLOC_008035"; transcript_id "TCONS_00012311"; exon_number "2"; gene_name "ATHSP101"; oId "CUFF.9731.1"; nearest_ref "AT1G74310.1"; class_code "j"; tss_id "TSS10178";
Chr1	Cufflinks	exon	27937681	27938306	.	-	.	gene_id "XLOC_008035"; transcript_id "TCONS_00012311"; exon_number "3"; gene_name "ATHSP101"; oId "CUFF.9731.1"; nearest_ref "AT1G74310.1"; class_code "j"; tss_id "TSS10178";
Chr1	Cufflinks	exon	27938447	27939884	.	-	.	gene_id "XLOC_008035"; transcript_id "TCONS_00012311"; exon_number "4"; gene_name "ATHSP101"; oId "CUFF.9731.1"; nearest_ref "AT1G74310.1"; class_code "j"; tss_id "TSS10178";
Chr1	Cufflinks	exon	27939991	27940265	.	-	.	gene_id "XLOC_008035"; transcript_id "TCONS_00012311"; exon_number "5"; gene_name "ATHSP101"; oId "CUFF.9731.1"; nearest_ref "AT1G74310.1"; class_code "j"; tss_id "TSS10178";
Chr1	Cufflinks	exon	27936508	27937014	.	-	.	gene_id "XLOC_008035"; transcript_id "TCONS_00012312"; exon_number "1"; gene_name "ATHSP101"; oId "AT1G74310.1"; nearest_ref "AT1G74310.1"; class_code "="; tss_id "TSS10178"; p_id "P8077";
Chr1	Cufflinks	exon	27937119	27937596	.	-	.	gene_id "XLOC_008035"; transcript_id "TCONS_00012312"; exon_number "2"; gene_name "ATHSP101"; oId "AT1G74310.1"; nearest_ref "AT1G74310.1"; class_code "="; tss_id "TSS10178"; p_id "P8077";
Chr1	Cufflinks	exon	27937681	27938306	.	-	.	gene_id "XLOC_008035"; transcript_id "TCONS_00012312"; exon_number "3"; gene_name "ATHSP101"; oId "AT1G74310.1"; nearest_ref "AT1G74310.1"; class_code "="; tss_id "TSS10178"; p_id "P8077";
Chr1	Cufflinks	exon	27938447	27938628	.	-	.	gene_id "XLOC_008035"; transcript_id "TCONS_00012312"; exon_number "4"; gene_name "ATHSP101"; oId "AT1G74310.1"; nearest_ref "AT1G74310.1"; class_code "="; tss_id "TSS10178"; p_id "P8077";
Chr1	Cufflinks	exon	27938713	27939884	.	-	.	gene_id "XLOC_008035"; transcript_id "TCONS_00012312"; exon_number "5"; gene_name "ATHSP101"; oId "AT1G74310.1"; nearest_ref "AT1G74310.1"; class_code "="; tss_id "TSS10178"; p_id "P8077";
Chr1	Cufflinks	exon	27939991	27940190	.	-	.	gene_id "XLOC_008035"; transcript_id "TCONS_00012312"; exon_number "6"; gene_name "ATHSP101"; oId "AT1G74310.1"; nearest_ref "AT1G74310.1"; class_code "="; tss_id "TSS10178"; p_id "P8077";
Chr1	Cufflinks	exon	27645648	27646698	.	-	.	gene_id "XLOC_008036"; transcript_id "TCONS_00018931"; exon_number "1"; gene_name "atnudt21"; oId "CUFF.10786.1"; nearest_ref "AT1G73540.1"; class_code "e"; tss_id "TSS10179";
Chr1	Cufflinks	exon	27645658	27646282	.	-	.	gene_id "XLOC_008036"; transcript_id "TCONS_00012251"; exon_number "1"; gene_name "atnudt21"; oId "AT1G73540.1"; nearest_ref "AT1G73540.1"; class_code "="; tss_id "TSS10179"; p_id "P8079";
Chr1	Cufflinks	exon	27646378	27646698	.	-	.	gene_id "XLOC_008036"; transcript_id "TCONS_00012251"; exon_number "2"; gene_name "atnudt21"; oId "AT1G73540.1"; nearest_ref "AT1G73540.1"; class_code "="; tss_id "TSS10179"; p_id "P8079";
Chr1	Cufflinks	exon	27647756	27647891	.	-	.	gene_id "XLOC_008037"; transcript_id "TCONS_00012252"; exon_number "1"; gene_name "AT1G73550"; oId "AT1G73550.1"; nearest_ref "AT1G73550.1"; class_code "="; tss_id "TSS10180"; p_id "P8081";
Chr1	Cufflinks	exon	27648056	27648094	.	-	.	gene_id "XLOC_008037"; transcript_id "TCONS_00012252"; exon_number "2"; gene_name "AT1G73550"; oId "AT1G73550.1"; nearest_ref "AT1G73550.1"; class_code "="; tss_id "TSS10180"; p_id "P8081";
Chr1	Cufflinks	exon	27648203	27648536	.	-	.	gene_id "XLOC_008037"; transcript_id "TCONS_00012252"; exon_number "3"; gene_name "AT1G73550"; oId "AT1G73550.1"; nearest_ref "AT1G73550.1"; class_code "="; tss_id "TSS10180"; p_id "P8081";
Chr1	Cufflinks	exon	27648024	27648094	.	-	.	gene_id "XLOC_008037"; transcript_id "TCONS_00012253"; exon_number "1"; gene_name "AT1G73550"; oId "AT1G73550.2"; nearest_ref "AT1G73550.2"; class_code "="; tss_id "TSS10180"; p_id "P8080";
Chr1	Cufflinks	exon	27648203	27648536	.	-	.	gene_id "XLOC_008037"; transcript_id "TCONS_00012253"; exon_number "2"; gene_name "AT1G73550"; oId "AT1G73550.2"; nearest_ref "AT1G73550.2"; class_code "="; tss_id "TSS10180"; p_id "P8080";
Chr1	Cufflinks	exon	27649695	27649844	.	-	.	gene_id "XLOC_008038"; transcript_id "TCONS_00012254"; exon_number "1"; gene_name "AT1G73560"; oId "AT1G73560.1"; nearest_ref "AT1G73560.1"; class_code "="; tss_id "TSS10181"; p_id "P8082";
Chr1	Cufflinks	exon	27649975	27650010	.	-	.	gene_id "XLOC_008038"; transcript_id "TCONS_00012254"; exon_number "2"; gene_name "AT1G73560"; oId "AT1G73560.1"; nearest_ref "AT1G73560.1"; class_code "="; tss_id "TSS10181"; p_id "P8082";
Chr1	Cufflinks	exon	27650126	27650471	.	-	.	gene_id "XLOC_008038"; transcript_id "TCONS_00012254"; exon_number "3"; gene_name "AT1G73560"; oId "AT1G73560.1"; nearest_ref "AT1G73560.1"; class_code "="; tss_id "TSS10181"; p_id "P8082";
Chr1	Cufflinks	exon	27688123	27688453	.	-	.	gene_id "XLOC_008039"; transcript_id "TCONS_00012255"; exon_number "1"; gene_name "AT1G73650"; oId "AT1G73650.3"; nearest_ref "AT1G73650.3"; class_code "="; tss_id "TSS10182"; p_id "P8085";
Chr1	Cufflinks	exon	27688561	27688666	.	-	.	gene_id "XLOC_008039"; transcript_id "TCONS_00012255"; exon_number "2"; gene_name "AT1G73650"; oId "AT1G73650.3"; nearest_ref "AT1G73650.3"; class_code "="; tss_id "TSS10182"; p_id "P8085";
Chr1	Cufflinks	exon	27688761	27688822	.	-	.	gene_id "XLOC_008039"; transcript_id "TCONS_00012255"; exon_number "3"; gene_name "AT1G73650"; oId "AT1G73650.3"; nearest_ref "AT1G73650.3"; class_code "="; tss_id "TSS10182"; p_id "P8085";
Chr1	Cufflinks	exon	27688895	27689023	.	-	.	gene_id "XLOC_008039"; transcript_id "TCONS_00012255"; exon_number "4"; gene_name "AT1G73650"; oId "AT1G73650.3"; nearest_ref "AT1G73650.3"; class_code "="; tss_id "TSS10182"; p_id "P8085";
Chr1	Cufflinks	exon	27689120	27689353	.	-	.	gene_id "XLOC_008039"; transcript_id "TCONS_00012255"; exon_number "5"; gene_name "AT1G73650"; oId "AT1G73650.3"; nearest_ref "AT1G73650.3"; class_code "="; tss_id "TSS10182"; p_id "P8085";
Chr1	Cufflinks	exon	27689444	27689525	.	-	.	gene_id "XLOC_008039"; transcript_id "TCONS_00012255"; exon_number "6"; gene_name "AT1G73650"; oId "AT1G73650.3"; nearest_ref "AT1G73650.3"; class_code "="; tss_id "TSS10182"; p_id "P8085";
Chr1	Cufflinks	exon	27689602	27689663	.	-	.	gene_id "XLOC_008039"; transcript_id "TCONS_00012255"; exon_number "7"; gene_name "AT1G73650"; oId "AT1G73650.3"; nearest_ref "AT1G73650.3"; class_code "="; tss_id "TSS10182"; p_id "P8085";
Chr1	Cufflinks	exon	27689762	27689829	.	-	.	gene_id "XLOC_008039"; transcript_id "TCONS_00012255"; exon_number "8"; gene_name "AT1G73650"; oId "AT1G73650.3"; nearest_ref "AT1G73650.3"; class_code "="; tss_id "TSS10182"; p_id "P8085";
Chr1	Cufflinks	exon	27689922	27689991	.	-	.	gene_id "XLOC_008039"; transcript_id "TCONS_00012255"; exon_number "9"; gene_name "AT1G73650"; oId "AT1G73650.3"; nearest_ref "AT1G73650.3"; class_code "="; tss_id "TSS10182"; p_id "P8085";
Chr1	Cufflinks	exon	27690115	27690307	.	-	.	gene_id "XLOC_008039"; transcript_id "TCONS_00012255"; exon_number "10"; gene_name "AT1G73650"; oId "AT1G73650.3"; nearest_ref "AT1G73650.3"; class_code "="; tss_id "TSS10182"; p_id "P8085";
Chr1	Cufflinks	exon	27688243	27688461	.	-	.	gene_id "XLOC_008039"; transcript_id "TCONS_00012257"; exon_number "1"; gene_name "AT1G73650"; oId "AT1G73650.4"; nearest_ref "AT1G73650.4"; class_code "="; tss_id "TSS10183"; p_id "P8083";
Chr1	Cufflinks	exon	27688561	27688666	.	-	.	gene_id "XLOC_008039"; transcript_id "TCONS_00012257"; exon_number "2"; gene_name "AT1G73650"; oId "AT1G73650.4"; nearest_ref "AT1G73650.4"; class_code "="; tss_id "TSS10183"; p_id "P8083";
Chr1	Cufflinks	exon	27688761	27688822	.	-	.	gene_id "XLOC_008039"; transcript_id "TCONS_00012257"; exon_number "3"; gene_name "AT1G73650"; oId "AT1G73650.4"; nearest_ref "AT1G73650.4"; class_code "="; tss_id "TSS10183"; p_id "P8083";
Chr1	Cufflinks	exon	27688895	27689023	.	-	.	gene_id "XLOC_008039"; transcript_id "TCONS_00012257"; exon_number "4"; gene_name "AT1G73650"; oId "AT1G73650.4"; nearest_ref "AT1G73650.4"; class_code "="; tss_id "TSS10183"; p_id "P8083";
Chr1	Cufflinks	exon	27689120	27689353	.	-	.	gene_id "XLOC_008039"; transcript_id "TCONS_00012257"; exon_number "5"; gene_name "AT1G73650"; oId "AT1G73650.4"; nearest_ref "AT1G73650.4"; class_code "="; tss_id "TSS10183"; p_id "P8083";
Chr1	Cufflinks	exon	27689444	27689525	.	-	.	gene_id "XLOC_008039"; transcript_id "TCONS_00012257"; exon_number "6"; gene_name "AT1G73650"; oId "AT1G73650.4"; nearest_ref "AT1G73650.4"; class_code "="; tss_id "TSS10183"; p_id "P8083";
Chr1	Cufflinks	exon	27689602	27689663	.	-	.	gene_id "XLOC_008039"; transcript_id "TCONS_00012257"; exon_number "7"; gene_name "AT1G73650"; oId "AT1G73650.4"; nearest_ref "AT1G73650.4"; class_code "="; tss_id "TSS10183"; p_id "P8083";
Chr1	Cufflinks	exon	27689762	27689829	.	-	.	gene_id "XLOC_008039"; transcript_id "TCONS_00012257"; exon_number "8"; gene_name "AT1G73650"; oId "AT1G73650.4"; nearest_ref "AT1G73650.4"; class_code "="; tss_id "TSS10183"; p_id "P8083";
Chr1	Cufflinks	exon	27689922	27690112	.	-	.	gene_id "XLOC_008039"; transcript_id "TCONS_00012257"; exon_number "9"; gene_name "AT1G73650"; oId "AT1G73650.4"; nearest_ref "AT1G73650.4"; class_code "="; tss_id "TSS10183"; p_id "P8083";
Chr1	Cufflinks	exon	27688243	27688457	.	-	.	gene_id "XLOC_008039"; transcript_id "TCONS_00012256"; exon_number "1"; gene_name "AT1G73650"; oId "AT1G73650.1"; nearest_ref "AT1G73650.1"; class_code "="; tss_id "TSS10183"; p_id "P8084";
Chr1	Cufflinks	exon	27688561	27688666	.	-	.	gene_id "XLOC_008039"; transcript_id "TCONS_00012256"; exon_number "2"; gene_name "AT1G73650"; oId "AT1G73650.1"; nearest_ref "AT1G73650.1"; class_code "="; tss_id "TSS10183"; p_id "P8084";
Chr1	Cufflinks	exon	27688761	27688822	.	-	.	gene_id "XLOC_008039"; transcript_id "TCONS_00012256"; exon_number "3"; gene_name "AT1G73650"; oId "AT1G73650.1"; nearest_ref "AT1G73650.1"; class_code "="; tss_id "TSS10183"; p_id "P8084";
Chr1	Cufflinks	exon	27688895	27689023	.	-	.	gene_id "XLOC_008039"; transcript_id "TCONS_00012256"; exon_number "4"; gene_name "AT1G73650"; oId "AT1G73650.1"; nearest_ref "AT1G73650.1"; class_code "="; tss_id "TSS10183"; p_id "P8084";
Chr1	Cufflinks	exon	27689120	27689353	.	-	.	gene_id "XLOC_008039"; transcript_id "TCONS_00012256"; exon_number "5"; gene_name "AT1G73650"; oId "AT1G73650.1"; nearest_ref "AT1G73650.1"; class_code "="; tss_id "TSS10183"; p_id "P8084";
Chr1	Cufflinks	exon	27689444	27689525	.	-	.	gene_id "XLOC_008039"; transcript_id "TCONS_00012256"; exon_number "6"; gene_name "AT1G73650"; oId "AT1G73650.1"; nearest_ref "AT1G73650.1"; class_code "="; tss_id "TSS10183"; p_id "P8084";
Chr1	Cufflinks	exon	27689602	27689663	.	-	.	gene_id "XLOC_008039"; transcript_id "TCONS_00012256"; exon_number "7"; gene_name "AT1G73650"; oId "AT1G73650.1"; nearest_ref "AT1G73650.1"; class_code "="; tss_id "TSS10183"; p_id "P8084";
Chr1	Cufflinks	exon	27689762	27689829	.	-	.	gene_id "XLOC_008039"; transcript_id "TCONS_00012256"; exon_number "8"; gene_name "AT1G73650"; oId "AT1G73650.1"; nearest_ref "AT1G73650.1"; class_code "="; tss_id "TSS10183"; p_id "P8084";
Chr1	Cufflinks	exon	27689922	27690112	.	-	.	gene_id "XLOC_008039"; transcript_id "TCONS_00012256"; exon_number "9"; gene_name "AT1G73650"; oId "AT1G73650.1"; nearest_ref "AT1G73650.1"; class_code "="; tss_id "TSS10183"; p_id "P8084";
Chr1	Cufflinks	exon	27688295	27688666	.	-	.	gene_id "XLOC_008039"; transcript_id "TCONS_00012258"; exon_number "1"; gene_name "AT1G73650"; oId "AT1G73650.2"; nearest_ref "AT1G73650.2"; class_code "="; tss_id "TSS10182"; p_id "P8086";
Chr1	Cufflinks	exon	27688761	27688822	.	-	.	gene_id "XLOC_008039"; transcript_id "TCONS_00012258"; exon_number "2"; gene_name "AT1G73650"; oId "AT1G73650.2"; nearest_ref "AT1G73650.2"; class_code "="; tss_id "TSS10182"; p_id "P8086";
Chr1	Cufflinks	exon	27688895	27689023	.	-	.	gene_id "XLOC_008039"; transcript_id "TCONS_00012258"; exon_number "3"; gene_name "AT1G73650"; oId "AT1G73650.2"; nearest_ref "AT1G73650.2"; class_code "="; tss_id "TSS10182"; p_id "P8086";
Chr1	Cufflinks	exon	27689120	27689353	.	-	.	gene_id "XLOC_008039"; transcript_id "TCONS_00012258"; exon_number "4"; gene_name "AT1G73650"; oId "AT1G73650.2"; nearest_ref "AT1G73650.2"; class_code "="; tss_id "TSS10182"; p_id "P8086";
Chr1	Cufflinks	exon	27689444	27689525	.	-	.	gene_id "XLOC_008039"; transcript_id "TCONS_00012258"; exon_number "5"; gene_name "AT1G73650"; oId "AT1G73650.2"; nearest_ref "AT1G73650.2"; class_code "="; tss_id "TSS10182"; p_id "P8086";
Chr1	Cufflinks	exon	27689602	27689663	.	-	.	gene_id "XLOC_008039"; transcript_id "TCONS_00012258"; exon_number "6"; gene_name "AT1G73650"; oId "AT1G73650.2"; nearest_ref "AT1G73650.2"; class_code "="; tss_id "TSS10182"; p_id "P8086";
Chr1	Cufflinks	exon	27689762	27689829	.	-	.	gene_id "XLOC_008039"; transcript_id "TCONS_00012258"; exon_number "7"; gene_name "AT1G73650"; oId "AT1G73650.2"; nearest_ref "AT1G73650.2"; class_code "="; tss_id "TSS10182"; p_id "P8086";
Chr1	Cufflinks	exon	27689922	27689991	.	-	.	gene_id "XLOC_008039"; transcript_id "TCONS_00012258"; exon_number "8"; gene_name "AT1G73650"; oId "AT1G73650.2"; nearest_ref "AT1G73650.2"; class_code "="; tss_id "TSS10182"; p_id "P8086";
Chr1	Cufflinks	exon	27690115	27690307	.	-	.	gene_id "XLOC_008039"; transcript_id "TCONS_00012258"; exon_number "9"; gene_name "AT1G73650"; oId "AT1G73650.2"; nearest_ref "AT1G73650.2"; class_code "="; tss_id "TSS10182"; p_id "P8086";
Chr1	Cufflinks	exon	27690359	27690828	.	-	.	gene_id "XLOC_008040"; transcript_id "TCONS_00012259"; exon_number "1"; gene_name "FKBP17-3"; oId "AT1G73655.1"; nearest_ref "AT1G73655.1"; class_code "="; tss_id "TSS10184"; p_id "P8087";
Chr1	Cufflinks	exon	27691235	27691279	.	-	.	gene_id "XLOC_008040"; transcript_id "TCONS_00012259"; exon_number "2"; gene_name "FKBP17-3"; oId "AT1G73655.1"; nearest_ref "AT1G73655.1"; class_code "="; tss_id "TSS10184"; p_id "P8087";
Chr1	Cufflinks	exon	27691483	27691814	.	-	.	gene_id "XLOC_008040"; transcript_id "TCONS_00012259"; exon_number "3"; gene_name "FKBP17-3"; oId "AT1G73655.1"; nearest_ref "AT1G73655.1"; class_code "="; tss_id "TSS10184"; p_id "P8087";
Chr1	Cufflinks	exon	27691893	27692385	.	-	.	gene_id "XLOC_008041"; transcript_id "TCONS_00012260"; exon_number "1"; gene_name "AT1G73660"; oId "AT1G73660.1"; nearest_ref "AT1G73660.1"; class_code "="; tss_id "TSS10185"; p_id "P8088";
Chr1	Cufflinks	exon	27692507	27692683	.	-	.	gene_id "XLOC_008041"; transcript_id "TCONS_00012260"; exon_number "2"; gene_name "AT1G73660"; oId "AT1G73660.1"; nearest_ref "AT1G73660.1"; class_code "="; tss_id "TSS10185"; p_id "P8088";
Chr1	Cufflinks	exon	27692777	27692826	.	-	.	gene_id "XLOC_008041"; transcript_id "TCONS_00012260"; exon_number "3"; gene_name "AT1G73660"; oId "AT1G73660.1"; nearest_ref "AT1G73660.1"; class_code "="; tss_id "TSS10185"; p_id "P8088";
Chr1	Cufflinks	exon	27692926	27692994	.	-	.	gene_id "XLOC_008041"; transcript_id "TCONS_00012260"; exon_number "4"; gene_name "AT1G73660"; oId "AT1G73660.1"; nearest_ref "AT1G73660.1"; class_code "="; tss_id "TSS10185"; p_id "P8088";
Chr1	Cufflinks	exon	27693104	27693202	.	-	.	gene_id "XLOC_008041"; transcript_id "TCONS_00012260"; exon_number "5"; gene_name "AT1G73660"; oId "AT1G73660.1"; nearest_ref "AT1G73660.1"; class_code "="; tss_id "TSS10185"; p_id "P8088";
Chr1	Cufflinks	exon	27693295	27693373	.	-	.	gene_id "XLOC_008041"; transcript_id "TCONS_00012260"; exon_number "6"; gene_name "AT1G73660"; oId "AT1G73660.1"; nearest_ref "AT1G73660.1"; class_code "="; tss_id "TSS10185"; p_id "P8088";
Chr1	Cufflinks	exon	27693638	27693738	.	-	.	gene_id "XLOC_008041"; transcript_id "TCONS_00012260"; exon_number "7"; gene_name "AT1G73660"; oId "AT1G73660.1"; nearest_ref "AT1G73660.1"; class_code "="; tss_id "TSS10185"; p_id "P8088";
Chr1	Cufflinks	exon	27693832	27693900	.	-	.	gene_id "XLOC_008041"; transcript_id "TCONS_00012260"; exon_number "8"; gene_name "AT1G73660"; oId "AT1G73660.1"; nearest_ref "AT1G73660.1"; class_code "="; tss_id "TSS10185"; p_id "P8088";
Chr1	Cufflinks	exon	27694013	27694053	.	-	.	gene_id "XLOC_008041"; transcript_id "TCONS_00012260"; exon_number "9"; gene_name "AT1G73660"; oId "AT1G73660.1"; nearest_ref "AT1G73660.1"; class_code "="; tss_id "TSS10185"; p_id "P8088";
Chr1	Cufflinks	exon	27694137	27695299	.	-	.	gene_id "XLOC_008041"; transcript_id "TCONS_00012260"; exon_number "10"; gene_name "AT1G73660"; oId "AT1G73660.1"; nearest_ref "AT1G73660.1"; class_code "="; tss_id "TSS10185"; p_id "P8088";
Chr1	Cufflinks	exon	27695438	27695541	.	-	.	gene_id "XLOC_008041"; transcript_id "TCONS_00012260"; exon_number "11"; gene_name "AT1G73660"; oId "AT1G73660.1"; nearest_ref "AT1G73660.1"; class_code "="; tss_id "TSS10185"; p_id "P8088";
Chr1	Cufflinks	exon	27695624	27696064	.	-	.	gene_id "XLOC_008041"; transcript_id "TCONS_00012260"; exon_number "12"; gene_name "AT1G73660"; oId "AT1G73660.1"; nearest_ref "AT1G73660.1"; class_code "="; tss_id "TSS10185"; p_id "P8088";
Chr1	Cufflinks	exon	27696158	27697211	.	-	.	gene_id "XLOC_008041"; transcript_id "TCONS_00012260"; exon_number "13"; gene_name "AT1G73660"; oId "AT1G73660.1"; nearest_ref "AT1G73660.1"; class_code "="; tss_id "TSS10185"; p_id "P8088";
Chr1	Cufflinks	exon	27703819	27704446	.	-	.	gene_id "XLOC_008042"; transcript_id "TCONS_00017163"; exon_number "1"; gene_name "ALPHA DOX2"; oId "CUFF.11865.1"; nearest_ref "AT1G73680.2"; class_code "j"; tss_id "TSS10186";
Chr1	Cufflinks	exon	27704533	27704776	.	-	.	gene_id "XLOC_008042"; transcript_id "TCONS_00017163"; exon_number "2"; gene_name "ALPHA DOX2"; oId "CUFF.11865.1"; nearest_ref "AT1G73680.2"; class_code "j"; tss_id "TSS10186";
Chr1	Cufflinks	exon	27704849	27705051	.	-	.	gene_id "XLOC_008042"; transcript_id "TCONS_00017163"; exon_number "3"; gene_name "ALPHA DOX2"; oId "CUFF.11865.1"; nearest_ref "AT1G73680.2"; class_code "j"; tss_id "TSS10186";
Chr1	Cufflinks	exon	27705134	27705507	.	-	.	gene_id "XLOC_008042"; transcript_id "TCONS_00017163"; exon_number "4"; gene_name "ALPHA DOX2"; oId "CUFF.11865.1"; nearest_ref "AT1G73680.2"; class_code "j"; tss_id "TSS10186";
Chr1	Cufflinks	exon	27705641	27705854	.	-	.	gene_id "XLOC_008042"; transcript_id "TCONS_00017163"; exon_number "5"; gene_name "ALPHA DOX2"; oId "CUFF.11865.1"; nearest_ref "AT1G73680.2"; class_code "j"; tss_id "TSS10186";
Chr1	Cufflinks	exon	27705942	27706072	.	-	.	gene_id "XLOC_008042"; transcript_id "TCONS_00017163"; exon_number "6"; gene_name "ALPHA DOX2"; oId "CUFF.11865.1"; nearest_ref "AT1G73680.2"; class_code "j"; tss_id "TSS10186";
Chr1	Cufflinks	exon	27706179	27706328	.	-	.	gene_id "XLOC_008042"; transcript_id "TCONS_00017163"; exon_number "7"; gene_name "ALPHA DOX2"; oId "CUFF.11865.1"; nearest_ref "AT1G73680.2"; class_code "j"; tss_id "TSS10186";
Chr1	Cufflinks	exon	27706888	27707184	.	-	.	gene_id "XLOC_008042"; transcript_id "TCONS_00017163"; exon_number "8"; gene_name "ALPHA DOX2"; oId "CUFF.11865.1"; nearest_ref "AT1G73680.2"; class_code "j"; tss_id "TSS10186";
Chr1	Cufflinks	exon	27703819	27704776	.	-	.	gene_id "XLOC_008042"; transcript_id "TCONS_00017164"; exon_number "1"; gene_name "ALPHA DOX2"; oId "CUFF.11865.2"; nearest_ref "AT1G73680.2"; class_code "j"; tss_id "TSS10187";
Chr1	Cufflinks	exon	27704849	27705051	.	-	.	gene_id "XLOC_008042"; transcript_id "TCONS_00017164"; exon_number "2"; gene_name "ALPHA DOX2"; oId "CUFF.11865.2"; nearest_ref "AT1G73680.2"; class_code "j"; tss_id "TSS10187";
Chr1	Cufflinks	exon	27705134	27705507	.	-	.	gene_id "XLOC_008042"; transcript_id "TCONS_00017164"; exon_number "3"; gene_name "ALPHA DOX2"; oId "CUFF.11865.2"; nearest_ref "AT1G73680.2"; class_code "j"; tss_id "TSS10187";
Chr1	Cufflinks	exon	27705641	27705854	.	-	.	gene_id "XLOC_008042"; transcript_id "TCONS_00017164"; exon_number "4"; gene_name "ALPHA DOX2"; oId "CUFF.11865.2"; nearest_ref "AT1G73680.2"; class_code "j"; tss_id "TSS10187";
Chr1	Cufflinks	exon	27705942	27706072	.	-	.	gene_id "XLOC_008042"; transcript_id "TCONS_00017164"; exon_number "5"; gene_name "ALPHA DOX2"; oId "CUFF.11865.2"; nearest_ref "AT1G73680.2"; class_code "j"; tss_id "TSS10187";
Chr1	Cufflinks	exon	27706179	27706328	.	-	.	gene_id "XLOC_008042"; transcript_id "TCONS_00017164"; exon_number "6"; gene_name "ALPHA DOX2"; oId "CUFF.11865.2"; nearest_ref "AT1G73680.2"; class_code "j"; tss_id "TSS10187";
Chr1	Cufflinks	exon	27706888	27707148	.	-	.	gene_id "XLOC_008042"; transcript_id "TCONS_00017164"; exon_number "7"; gene_name "ALPHA DOX2"; oId "CUFF.11865.2"; nearest_ref "AT1G73680.2"; class_code "j"; tss_id "TSS10187";
Chr1	Cufflinks	exon	27707325	27707518	.	-	.	gene_id "XLOC_008042"; transcript_id "TCONS_00017164"; exon_number "8"; gene_name "ALPHA DOX2"; oId "CUFF.11865.2"; nearest_ref "AT1G73680.2"; class_code "j"; tss_id "TSS10187";
Chr1	Cufflinks	exon	27703944	27704446	.	-	.	gene_id "XLOC_008042"; transcript_id "TCONS_00012261"; exon_number "1"; gene_name "ALPHA DOX2"; oId "AT1G73680.1"; nearest_ref "AT1G73680.1"; class_code "="; tss_id "TSS10187"; p_id "P8089";
Chr1	Cufflinks	exon	27704533	27704776	.	-	.	gene_id "XLOC_008042"; transcript_id "TCONS_00012261"; exon_number "2"; gene_name "ALPHA DOX2"; oId "AT1G73680.1"; nearest_ref "AT1G73680.1"; class_code "="; tss_id "TSS10187"; p_id "P8089";
Chr1	Cufflinks	exon	27704849	27705051	.	-	.	gene_id "XLOC_008042"; transcript_id "TCONS_00012261"; exon_number "3"; gene_name "ALPHA DOX2"; oId "AT1G73680.1"; nearest_ref "AT1G73680.1"; class_code "="; tss_id "TSS10187"; p_id "P8089";
Chr1	Cufflinks	exon	27705134	27705507	.	-	.	gene_id "XLOC_008042"; transcript_id "TCONS_00012261"; exon_number "4"; gene_name "ALPHA DOX2"; oId "AT1G73680.1"; nearest_ref "AT1G73680.1"; class_code "="; tss_id "TSS10187"; p_id "P8089";
Chr1	Cufflinks	exon	27705641	27705854	.	-	.	gene_id "XLOC_008042"; transcript_id "TCONS_00012261"; exon_number "5"; gene_name "ALPHA DOX2"; oId "AT1G73680.1"; nearest_ref "AT1G73680.1"; class_code "="; tss_id "TSS10187"; p_id "P8089";
Chr1	Cufflinks	exon	27705942	27706072	.	-	.	gene_id "XLOC_008042"; transcript_id "TCONS_00012261"; exon_number "6"; gene_name "ALPHA DOX2"; oId "AT1G73680.1"; nearest_ref "AT1G73680.1"; class_code "="; tss_id "TSS10187"; p_id "P8089";
Chr1	Cufflinks	exon	27706179	27706328	.	-	.	gene_id "XLOC_008042"; transcript_id "TCONS_00012261"; exon_number "7"; gene_name "ALPHA DOX2"; oId "AT1G73680.1"; nearest_ref "AT1G73680.1"; class_code "="; tss_id "TSS10187"; p_id "P8089";
Chr1	Cufflinks	exon	27706888	27707148	.	-	.	gene_id "XLOC_008042"; transcript_id "TCONS_00012261"; exon_number "8"; gene_name "ALPHA DOX2"; oId "AT1G73680.1"; nearest_ref "AT1G73680.1"; class_code "="; tss_id "TSS10187"; p_id "P8089";
Chr1	Cufflinks	exon	27707325	27707514	.	-	.	gene_id "XLOC_008042"; transcript_id "TCONS_00012261"; exon_number "9"; gene_name "ALPHA DOX2"; oId "AT1G73680.1"; nearest_ref "AT1G73680.1"; class_code "="; tss_id "TSS10187"; p_id "P8089";
Chr1	Cufflinks	exon	27704072	27704446	.	-	.	gene_id "XLOC_008042"; transcript_id "TCONS_00015102"; exon_number "1"; gene_name "ALPHA DOX2"; oId "CUFF.11569.2"; nearest_ref "AT1G73680.2"; class_code "j"; tss_id "TSS10187";
Chr1	Cufflinks	exon	27704533	27704776	.	-	.	gene_id "XLOC_008042"; transcript_id "TCONS_00015102"; exon_number "2"; gene_name "ALPHA DOX2"; oId "CUFF.11569.2"; nearest_ref "AT1G73680.2"; class_code "j"; tss_id "TSS10187";
Chr1	Cufflinks	exon	27704849	27705507	.	-	.	gene_id "XLOC_008042"; transcript_id "TCONS_00015102"; exon_number "3"; gene_name "ALPHA DOX2"; oId "CUFF.11569.2"; nearest_ref "AT1G73680.2"; class_code "j"; tss_id "TSS10187";
Chr1	Cufflinks	exon	27705641	27705854	.	-	.	gene_id "XLOC_008042"; transcript_id "TCONS_00015102"; exon_number "4"; gene_name "ALPHA DOX2"; oId "CUFF.11569.2"; nearest_ref "AT1G73680.2"; class_code "j"; tss_id "TSS10187";
Chr1	Cufflinks	exon	27705942	27706079	.	-	.	gene_id "XLOC_008042"; transcript_id "TCONS_00015102"; exon_number "5"; gene_name "ALPHA DOX2"; oId "CUFF.11569.2"; nearest_ref "AT1G73680.2"; class_code "j"; tss_id "TSS10187";
Chr1	Cufflinks	exon	27706186	27706328	.	-	.	gene_id "XLOC_008042"; transcript_id "TCONS_00015102"; exon_number "6"; gene_name "ALPHA DOX2"; oId "CUFF.11569.2"; nearest_ref "AT1G73680.2"; class_code "j"; tss_id "TSS10187";
Chr1	Cufflinks	exon	27706888	27707148	.	-	.	gene_id "XLOC_008042"; transcript_id "TCONS_00015102"; exon_number "7"; gene_name "ALPHA DOX2"; oId "CUFF.11569.2"; nearest_ref "AT1G73680.2"; class_code "j"; tss_id "TSS10187";
Chr1	Cufflinks	exon	27707325	27707531	.	-	.	gene_id "XLOC_008042"; transcript_id "TCONS_00015102"; exon_number "8"; gene_name "ALPHA DOX2"; oId "CUFF.11569.2"; nearest_ref "AT1G73680.2"; class_code "j"; tss_id "TSS10187";
Chr1	Cufflinks	exon	27704194	27704446	.	-	.	gene_id "XLOC_008042"; transcript_id "TCONS_00012262"; exon_number "1"; gene_name "ALPHA DOX2"; oId "AT1G73680.2"; nearest_ref "AT1G73680.2"; class_code "="; tss_id "TSS10187"; p_id "P8090";
Chr1	Cufflinks	exon	27704533	27704776	.	-	.	gene_id "XLOC_008042"; transcript_id "TCONS_00012262"; exon_number "2"; gene_name "ALPHA DOX2"; oId "AT1G73680.2"; nearest_ref "AT1G73680.2"; class_code "="; tss_id "TSS10187"; p_id "P8090";
Chr1	Cufflinks	exon	27704849	27705051	.	-	.	gene_id "XLOC_008042"; transcript_id "TCONS_00012262"; exon_number "3"; gene_name "ALPHA DOX2"; oId "AT1G73680.2"; nearest_ref "AT1G73680.2"; class_code "="; tss_id "TSS10187"; p_id "P8090";
Chr1	Cufflinks	exon	27705134	27705507	.	-	.	gene_id "XLOC_008042"; transcript_id "TCONS_00012262"; exon_number "4"; gene_name "ALPHA DOX2"; oId "AT1G73680.2"; nearest_ref "AT1G73680.2"; class_code "="; tss_id "TSS10187"; p_id "P8090";
Chr1	Cufflinks	exon	27705641	27705854	.	-	.	gene_id "XLOC_008042"; transcript_id "TCONS_00012262"; exon_number "5"; gene_name "ALPHA DOX2"; oId "AT1G73680.2"; nearest_ref "AT1G73680.2"; class_code "="; tss_id "TSS10187"; p_id "P8090";
Chr1	Cufflinks	exon	27705942	27706072	.	-	.	gene_id "XLOC_008042"; transcript_id "TCONS_00012262"; exon_number "6"; gene_name "ALPHA DOX2"; oId "AT1G73680.2"; nearest_ref "AT1G73680.2"; class_code "="; tss_id "TSS10187"; p_id "P8090";
Chr1	Cufflinks	exon	27706179	27706308	.	-	.	gene_id "XLOC_008042"; transcript_id "TCONS_00012262"; exon_number "7"; gene_name "ALPHA DOX2"; oId "AT1G73680.2"; nearest_ref "AT1G73680.2"; class_code "="; tss_id "TSS10187"; p_id "P8090";
Chr1	Cufflinks	exon	27706555	27706601	.	-	.	gene_id "XLOC_008042"; transcript_id "TCONS_00012262"; exon_number "8"; gene_name "ALPHA DOX2"; oId "AT1G73680.2"; nearest_ref "AT1G73680.2"; class_code "="; tss_id "TSS10187"; p_id "P8090";
Chr1	Cufflinks	exon	27706888	27707148	.	-	.	gene_id "XLOC_008042"; transcript_id "TCONS_00012262"; exon_number "9"; gene_name "ALPHA DOX2"; oId "AT1G73680.2"; nearest_ref "AT1G73680.2"; class_code "="; tss_id "TSS10187"; p_id "P8090";
Chr1	Cufflinks	exon	27707325	27707518	.	-	.	gene_id "XLOC_008042"; transcript_id "TCONS_00012262"; exon_number "10"; gene_name "ALPHA DOX2"; oId "AT1G73680.2"; nearest_ref "AT1G73680.2"; class_code "="; tss_id "TSS10187"; p_id "P8090";
Chr1	Cufflinks	exon	27711979	27713830	.	-	.	gene_id "XLOC_008043"; transcript_id "TCONS_00012263"; exon_number "1"; gene_name "MIR159A"; oId "CUFF.11570.1"; nearest_ref "AT1G73687.1"; class_code "="; tss_id "TSS10188";
Chr1	Cufflinks	exon	27717380	27717613	.	-	.	gene_id "XLOC_008044"; transcript_id "TCONS_00012264"; exon_number "1"; gene_name "AT1G73700"; oId "AT1G73700.1"; nearest_ref "AT1G73700.1"; class_code "="; tss_id "TSS10189"; p_id "P8091";
Chr1	Cufflinks	exon	27717700	27717786	.	-	.	gene_id "XLOC_008044"; transcript_id "TCONS_00012264"; exon_number "2"; gene_name "AT1G73700"; oId "AT1G73700.1"; nearest_ref "AT1G73700.1"; class_code "="; tss_id "TSS10189"; p_id "P8091";
Chr1	Cufflinks	exon	27717879	27717997	.	-	.	gene_id "XLOC_008044"; transcript_id "TCONS_00012264"; exon_number "3"; gene_name "AT1G73700"; oId "AT1G73700.1"; nearest_ref "AT1G73700.1"; class_code "="; tss_id "TSS10189"; p_id "P8091";
Chr1	Cufflinks	exon	27718087	27718325	.	-	.	gene_id "XLOC_008044"; transcript_id "TCONS_00012264"; exon_number "4"; gene_name "AT1G73700"; oId "AT1G73700.1"; nearest_ref "AT1G73700.1"; class_code "="; tss_id "TSS10189"; p_id "P8091";
Chr1	Cufflinks	exon	27718416	27718472	.	-	.	gene_id "XLOC_008044"; transcript_id "TCONS_00012264"; exon_number "5"; gene_name "AT1G73700"; oId "AT1G73700.1"; nearest_ref "AT1G73700.1"; class_code "="; tss_id "TSS10189"; p_id "P8091";
Chr1	Cufflinks	exon	27718562	27718648	.	-	.	gene_id "XLOC_008044"; transcript_id "TCONS_00012264"; exon_number "6"; gene_name "AT1G73700"; oId "AT1G73700.1"; nearest_ref "AT1G73700.1"; class_code "="; tss_id "TSS10189"; p_id "P8091";
Chr1	Cufflinks	exon	27718725	27719269	.	-	.	gene_id "XLOC_008044"; transcript_id "TCONS_00012264"; exon_number "7"; gene_name "AT1G73700"; oId "AT1G73700.1"; nearest_ref "AT1G73700.1"; class_code "="; tss_id "TSS10189"; p_id "P8091";
Chr1	Cufflinks	exon	27719394	27719648	.	-	.	gene_id "XLOC_008044"; transcript_id "TCONS_00012264"; exon_number "8"; gene_name "AT1G73700"; oId "AT1G73700.1"; nearest_ref "AT1G73700.1"; class_code "="; tss_id "TSS10189"; p_id "P8091";
Chr1	Cufflinks	exon	27730031	27730311	.	-	.	gene_id "XLOC_008045"; transcript_id "TCONS_00012265"; exon_number "1"; gene_name "EIL3"; oId "AT1G73730.1"; nearest_ref "AT1G73730.1"; class_code "="; tss_id "TSS10190"; p_id "P8092";
Chr1	Cufflinks	exon	27730403	27732102	.	-	.	gene_id "XLOC_008045"; transcript_id "TCONS_00012265"; exon_number "2"; gene_name "EIL3"; oId "AT1G73730.1"; nearest_ref "AT1G73730.1"; class_code "="; tss_id "TSS10190"; p_id "P8092";
Chr1	Cufflinks	exon	27732329	27732514	.	-	.	gene_id "XLOC_008045"; transcript_id "TCONS_00012265"; exon_number "3"; gene_name "EIL3"; oId "AT1G73730.1"; nearest_ref "AT1G73730.1"; class_code "="; tss_id "TSS10190"; p_id "P8092";
Chr1	Cufflinks	exon	27730031	27730311	.	-	.	gene_id "XLOC_008045"; transcript_id "TCONS_00018932"; exon_number "1"; gene_name "EIL3"; oId "CUFF.10796.2"; nearest_ref "AT1G73730.1"; class_code "j"; tss_id "TSS10190";
Chr1	Cufflinks	exon	27730403	27731345	.	-	.	gene_id "XLOC_008045"; transcript_id "TCONS_00018932"; exon_number "2"; gene_name "EIL3"; oId "CUFF.10796.2"; nearest_ref "AT1G73730.1"; class_code "j"; tss_id "TSS10190";
Chr1	Cufflinks	exon	27731433	27732102	.	-	.	gene_id "XLOC_008045"; transcript_id "TCONS_00018932"; exon_number "3"; gene_name "EIL3"; oId "CUFF.10796.2"; nearest_ref "AT1G73730.1"; class_code "j"; tss_id "TSS10190";
Chr1	Cufflinks	exon	27732329	27732546	.	-	.	gene_id "XLOC_008045"; transcript_id "TCONS_00018932"; exon_number "4"; gene_name "EIL3"; oId "CUFF.10796.2"; nearest_ref "AT1G73730.1"; class_code "j"; tss_id "TSS10190";
Chr1	Cufflinks	exon	27730031	27732103	.	-	.	gene_id "XLOC_008045"; transcript_id "TCONS_00015103"; exon_number "1"; gene_name "EIL3"; oId "CUFF.11575.2"; nearest_ref "AT1G73730.1"; class_code "o"; tss_id "TSS10190";
Chr1	Cufflinks	exon	27732330	27732587	.	-	.	gene_id "XLOC_008045"; transcript_id "TCONS_00015103"; exon_number "2"; gene_name "EIL3"; oId "CUFF.11575.2"; nearest_ref "AT1G73730.1"; class_code "o"; tss_id "TSS10190";
Chr1	Cufflinks	exon	27739145	27739500	.	-	.	gene_id "XLOC_008046"; transcript_id "TCONS_00017165"; exon_number "1"; gene_name "AT1G73760"; oId "CUFF.11873.1"; nearest_ref "AT1G73760.1"; class_code "j"; tss_id "TSS10191";
Chr1	Cufflinks	exon	27739591	27739928	.	-	.	gene_id "XLOC_008046"; transcript_id "TCONS_00017165"; exon_number "2"; gene_name "AT1G73760"; oId "CUFF.11873.1"; nearest_ref "AT1G73760.1"; class_code "j"; tss_id "TSS10191";
Chr1	Cufflinks	exon	27740011	27740160	.	-	.	gene_id "XLOC_008046"; transcript_id "TCONS_00017165"; exon_number "3"; gene_name "AT1G73760"; oId "CUFF.11873.1"; nearest_ref "AT1G73760.1"; class_code "j"; tss_id "TSS10191";
Chr1	Cufflinks	exon	27740580	27741383	.	-	.	gene_id "XLOC_008046"; transcript_id "TCONS_00017165"; exon_number "4"; gene_name "AT1G73760"; oId "CUFF.11873.1"; nearest_ref "AT1G73760.1"; class_code "j"; tss_id "TSS10191";
Chr1	Cufflinks	exon	27739168	27739500	.	-	.	gene_id "XLOC_008046"; transcript_id "TCONS_00012266"; exon_number "1"; gene_name "AT1G73760"; oId "AT1G73760.1"; nearest_ref "AT1G73760.1"; class_code "="; tss_id "TSS10192"; p_id "P8093";
Chr1	Cufflinks	exon	27739591	27739728	.	-	.	gene_id "XLOC_008046"; transcript_id "TCONS_00012266"; exon_number "2"; gene_name "AT1G73760"; oId "AT1G73760.1"; nearest_ref "AT1G73760.1"; class_code "="; tss_id "TSS10192"; p_id "P8093";
Chr1	Cufflinks	exon	27739830	27739928	.	-	.	gene_id "XLOC_008046"; transcript_id "TCONS_00012266"; exon_number "3"; gene_name "AT1G73760"; oId "AT1G73760.1"; nearest_ref "AT1G73760.1"; class_code "="; tss_id "TSS10192"; p_id "P8093";
Chr1	Cufflinks	exon	27740011	27740160	.	-	.	gene_id "XLOC_008046"; transcript_id "TCONS_00012266"; exon_number "4"; gene_name "AT1G73760"; oId "AT1G73760.1"; nearest_ref "AT1G73760.1"; class_code "="; tss_id "TSS10192"; p_id "P8093";
Chr1	Cufflinks	exon	27740580	27741207	.	-	.	gene_id "XLOC_008046"; transcript_id "TCONS_00012266"; exon_number "5"; gene_name "AT1G73760"; oId "AT1G73760.1"; nearest_ref "AT1G73760.1"; class_code "="; tss_id "TSS10192"; p_id "P8093";
Chr1	Cufflinks	exon	27744232	27745351	.	-	.	gene_id "XLOC_008047"; transcript_id "TCONS_00012267"; exon_number "1"; gene_name "AT1G73790"; oId "CUFF.9698.1"; nearest_ref "AT1G73790.1"; class_code "x"; tss_id "TSS10193";
Chr1	Cufflinks	exon	27744475	27745960	.	-	.	gene_id "XLOC_008047"; transcript_id "TCONS_00012268"; exon_number "1"; gene_name "AT1G73805"; oId "CUFF.11874.1"; nearest_ref "AT1G73805.1"; class_code "="; tss_id "TSS10194"; p_id "P8094";
Chr1	Cufflinks	exon	27746069	27746165	.	-	.	gene_id "XLOC_008047"; transcript_id "TCONS_00012268"; exon_number "2"; gene_name "AT1G73805"; oId "CUFF.11874.1"; nearest_ref "AT1G73805.1"; class_code "="; tss_id "TSS10194"; p_id "P8094";
Chr1	Cufflinks	exon	27746289	27746477	.	-	.	gene_id "XLOC_008047"; transcript_id "TCONS_00012268"; exon_number "3"; gene_name "AT1G73805"; oId "CUFF.11874.1"; nearest_ref "AT1G73805.1"; class_code "="; tss_id "TSS10194"; p_id "P8094";
Chr1	Cufflinks	exon	27746560	27746720	.	-	.	gene_id "XLOC_008047"; transcript_id "TCONS_00012268"; exon_number "4"; gene_name "AT1G73805"; oId "CUFF.11874.1"; nearest_ref "AT1G73805.1"; class_code "="; tss_id "TSS10194"; p_id "P8094";
Chr1	Cufflinks	exon	27747515	27748052	.	-	.	gene_id "XLOC_008047"; transcript_id "TCONS_00012268"; exon_number "5"; gene_name "AT1G73805"; oId "CUFF.11874.1"; nearest_ref "AT1G73805.1"; class_code "="; tss_id "TSS10194"; p_id "P8094";
Chr1	Cufflinks	exon	27748712	27748790	.	-	.	gene_id "XLOC_008047"; transcript_id "TCONS_00012268"; exon_number "6"; gene_name "AT1G73805"; oId "CUFF.11874.1"; nearest_ref "AT1G73805.1"; class_code "="; tss_id "TSS10194"; p_id "P8094";
Chr1	Cufflinks	exon	27749087	27749257	.	-	.	gene_id "XLOC_008047"; transcript_id "TCONS_00012268"; exon_number "7"; gene_name "AT1G73805"; oId "CUFF.11874.1"; nearest_ref "AT1G73805.1"; class_code "="; tss_id "TSS10194"; p_id "P8094";
Chr1	Cufflinks	exon	27745410	27745960	.	-	.	gene_id "XLOC_008047"; transcript_id "TCONS_00015104"; exon_number "1"; gene_name "AT1G73805"; oId "CUFF.11579.1"; nearest_ref "AT1G73805.1"; class_code "j"; tss_id "TSS10194";
Chr1	Cufflinks	exon	27746069	27746166	.	-	.	gene_id "XLOC_008047"; transcript_id "TCONS_00015104"; exon_number "2"; gene_name "AT1G73805"; oId "CUFF.11579.1"; nearest_ref "AT1G73805.1"; class_code "j"; tss_id "TSS10194";
Chr1	Cufflinks	exon	27746290	27746477	.	-	.	gene_id "XLOC_008047"; transcript_id "TCONS_00015104"; exon_number "3"; gene_name "AT1G73805"; oId "CUFF.11579.1"; nearest_ref "AT1G73805.1"; class_code "j"; tss_id "TSS10194";
Chr1	Cufflinks	exon	27746560	27746720	.	-	.	gene_id "XLOC_008047"; transcript_id "TCONS_00015104"; exon_number "4"; gene_name "AT1G73805"; oId "CUFF.11579.1"; nearest_ref "AT1G73805.1"; class_code "j"; tss_id "TSS10194";
Chr1	Cufflinks	exon	27747515	27748052	.	-	.	gene_id "XLOC_008047"; transcript_id "TCONS_00015104"; exon_number "5"; gene_name "AT1G73805"; oId "CUFF.11579.1"; nearest_ref "AT1G73805.1"; class_code "j"; tss_id "TSS10194";
Chr1	Cufflinks	exon	27748712	27748790	.	-	.	gene_id "XLOC_008047"; transcript_id "TCONS_00015104"; exon_number "6"; gene_name "AT1G73805"; oId "CUFF.11579.1"; nearest_ref "AT1G73805.1"; class_code "j"; tss_id "TSS10194";
Chr1	Cufflinks	exon	27749087	27749248	.	-	.	gene_id "XLOC_008047"; transcript_id "TCONS_00015104"; exon_number "7"; gene_name "AT1G73805"; oId "CUFF.11579.1"; nearest_ref "AT1G73805.1"; class_code "j"; tss_id "TSS10194";
Chr1	Cufflinks	exon	27745414	27745960	.	-	.	gene_id "XLOC_008047"; transcript_id "TCONS_00018933"; exon_number "1"; gene_name "AT1G73805"; oId "CUFF.10801.1"; nearest_ref "AT1G73805.1"; class_code "j"; tss_id "TSS10194";
Chr1	Cufflinks	exon	27746069	27746165	.	-	.	gene_id "XLOC_008047"; transcript_id "TCONS_00018933"; exon_number "2"; gene_name "AT1G73805"; oId "CUFF.10801.1"; nearest_ref "AT1G73805.1"; class_code "j"; tss_id "TSS10194";
Chr1	Cufflinks	exon	27746289	27746477	.	-	.	gene_id "XLOC_008047"; transcript_id "TCONS_00018933"; exon_number "3"; gene_name "AT1G73805"; oId "CUFF.10801.1"; nearest_ref "AT1G73805.1"; class_code "j"; tss_id "TSS10194";
Chr1	Cufflinks	exon	27746560	27746720	.	-	.	gene_id "XLOC_008047"; transcript_id "TCONS_00018933"; exon_number "4"; gene_name "AT1G73805"; oId "CUFF.10801.1"; nearest_ref "AT1G73805.1"; class_code "j"; tss_id "TSS10194";
Chr1	Cufflinks	exon	27747515	27748052	.	-	.	gene_id "XLOC_008047"; transcript_id "TCONS_00018933"; exon_number "5"; gene_name "AT1G73805"; oId "CUFF.10801.1"; nearest_ref "AT1G73805.1"; class_code "j"; tss_id "TSS10194";
Chr1	Cufflinks	exon	27748712	27748790	.	-	.	gene_id "XLOC_008047"; transcript_id "TCONS_00018933"; exon_number "6"; gene_name "AT1G73805"; oId "CUFF.10801.1"; nearest_ref "AT1G73805.1"; class_code "j"; tss_id "TSS10194";
Chr1	Cufflinks	exon	27749107	27749280	.	-	.	gene_id "XLOC_008047"; transcript_id "TCONS_00018933"; exon_number "7"; gene_name "AT1G73805"; oId "CUFF.10801.1"; nearest_ref "AT1G73805.1"; class_code "j"; tss_id "TSS10194";
Chr1	Cufflinks	exon	27745584	27745960	.	-	.	gene_id "XLOC_008047"; transcript_id "TCONS_00012269"; exon_number "1"; gene_name "AT1G73805"; oId "CUFF.9699.2"; nearest_ref "AT1G73805.1"; class_code "j"; tss_id "TSS10194";
Chr1	Cufflinks	exon	27746069	27746165	.	-	.	gene_id "XLOC_008047"; transcript_id "TCONS_00012269"; exon_number "2"; gene_name "AT1G73805"; oId "CUFF.9699.2"; nearest_ref "AT1G73805.1"; class_code "j"; tss_id "TSS10194";
Chr1	Cufflinks	exon	27746289	27746720	.	-	.	gene_id "XLOC_008047"; transcript_id "TCONS_00012269"; exon_number "3"; gene_name "AT1G73805"; oId "CUFF.9699.2"; nearest_ref "AT1G73805.1"; class_code "j"; tss_id "TSS10194";
Chr1	Cufflinks	exon	27747515	27748052	.	-	.	gene_id "XLOC_008047"; transcript_id "TCONS_00012269"; exon_number "4"; gene_name "AT1G73805"; oId "CUFF.9699.2"; nearest_ref "AT1G73805.1"; class_code "j"; tss_id "TSS10194";
Chr1	Cufflinks	exon	27748712	27748790	.	-	.	gene_id "XLOC_008047"; transcript_id "TCONS_00012269"; exon_number "5"; gene_name "AT1G73805"; oId "CUFF.9699.2"; nearest_ref "AT1G73805.1"; class_code "j"; tss_id "TSS10194";
Chr1	Cufflinks	exon	27749087	27749242	.	-	.	gene_id "XLOC_008047"; transcript_id "TCONS_00012269"; exon_number "6"; gene_name "AT1G73805"; oId "CUFF.9699.2"; nearest_ref "AT1G73805.1"; class_code "j"; tss_id "TSS10194";
Chr1	Cufflinks	exon	27747274	27748053	.	-	.	gene_id "XLOC_008047"; transcript_id "TCONS_00015105"; exon_number "1"; gene_name "AT1G73805"; oId "CUFF.11579.3"; nearest_ref "AT1G73805.1"; class_code "j"; tss_id "TSS10194";
Chr1	Cufflinks	exon	27748713	27748790	.	-	.	gene_id "XLOC_008047"; transcript_id "TCONS_00015105"; exon_number "2"; gene_name "AT1G73805"; oId "CUFF.11579.3"; nearest_ref "AT1G73805.1"; class_code "j"; tss_id "TSS10194";
Chr1	Cufflinks	exon	27749087	27749248	.	-	.	gene_id "XLOC_008047"; transcript_id "TCONS_00015105"; exon_number "3"; gene_name "AT1G73805"; oId "CUFF.11579.3"; nearest_ref "AT1G73805.1"; class_code "j"; tss_id "TSS10194";
Chr1	Cufflinks	exon	27752400	27753147	.	-	.	gene_id "XLOC_008048"; transcript_id "TCONS_00012270"; exon_number "1"; gene_name "AT1G73810"; oId "AT1G73810.1"; nearest_ref "AT1G73810.1"; class_code "="; tss_id "TSS10195"; p_id "P8095";
Chr1	Cufflinks	exon	27754594	27755297	.	-	.	gene_id "XLOC_008048"; transcript_id "TCONS_00012270"; exon_number "2"; gene_name "AT1G73810"; oId "AT1G73810.1"; nearest_ref "AT1G73810.1"; class_code "="; tss_id "TSS10195"; p_id "P8095";
Chr1	Cufflinks	exon	27755512	27755960	.	-	.	gene_id "XLOC_008049"; transcript_id "TCONS_00012271"; exon_number "1"; gene_name "AT1G73820"; oId "AT1G73820.1"; nearest_ref "AT1G73820.1"; class_code "="; tss_id "TSS10196"; p_id "P8096";
Chr1	Cufflinks	exon	27756443	27756588	.	-	.	gene_id "XLOC_008049"; transcript_id "TCONS_00012271"; exon_number "2"; gene_name "AT1G73820"; oId "AT1G73820.1"; nearest_ref "AT1G73820.1"; class_code "="; tss_id "TSS10196"; p_id "P8096";
Chr1	Cufflinks	exon	27756944	27757211	.	-	.	gene_id "XLOC_008049"; transcript_id "TCONS_00012271"; exon_number "3"; gene_name "AT1G73820"; oId "AT1G73820.1"; nearest_ref "AT1G73820.1"; class_code "="; tss_id "TSS10196"; p_id "P8096";
Chr1	Cufflinks	exon	27763672	27764062	.	-	.	gene_id "XLOC_008050"; transcript_id "TCONS_00018934"; exon_number "1"; gene_name "ESP1"; oId "CUFF.10804.1"; nearest_ref "AT1G73840.1"; class_code "j"; tss_id "TSS10197";
Chr1	Cufflinks	exon	27764300	27764488	.	-	.	gene_id "XLOC_008050"; transcript_id "TCONS_00018934"; exon_number "2"; gene_name "ESP1"; oId "CUFF.10804.1"; nearest_ref "AT1G73840.1"; class_code "j"; tss_id "TSS10197";
Chr1	Cufflinks	exon	27764866	27764946	.	-	.	gene_id "XLOC_008050"; transcript_id "TCONS_00018934"; exon_number "3"; gene_name "ESP1"; oId "CUFF.10804.1"; nearest_ref "AT1G73840.1"; class_code "j"; tss_id "TSS10197";
Chr1	Cufflinks	exon	27765061	27765618	.	-	.	gene_id "XLOC_008050"; transcript_id "TCONS_00018934"; exon_number "4"; gene_name "ESP1"; oId "CUFF.10804.1"; nearest_ref "AT1G73840.1"; class_code "j"; tss_id "TSS10197";
Chr1	Cufflinks	exon	27765704	27765743	.	-	.	gene_id "XLOC_008050"; transcript_id "TCONS_00018934"; exon_number "5"; gene_name "ESP1"; oId "CUFF.10804.1"; nearest_ref "AT1G73840.1"; class_code "j"; tss_id "TSS10197";
Chr1	Cufflinks	exon	27766016	27766093	.	-	.	gene_id "XLOC_008050"; transcript_id "TCONS_00018934"; exon_number "6"; gene_name "ESP1"; oId "CUFF.10804.1"; nearest_ref "AT1G73840.1"; class_code "j"; tss_id "TSS10197";
Chr1	Cufflinks	exon	27766233	27766382	.	-	.	gene_id "XLOC_008050"; transcript_id "TCONS_00018934"; exon_number "7"; gene_name "ESP1"; oId "CUFF.10804.1"; nearest_ref "AT1G73840.1"; class_code "j"; tss_id "TSS10197";
Chr1	Cufflinks	exon	27763685	27764062	.	-	.	gene_id "XLOC_008050"; transcript_id "TCONS_00012272"; exon_number "1"; gene_name "ESP1"; oId "AT1G73840.1"; nearest_ref "AT1G73840.1"; class_code "="; tss_id "TSS10197"; p_id "P8097";
Chr1	Cufflinks	exon	27764300	27764488	.	-	.	gene_id "XLOC_008050"; transcript_id "TCONS_00012272"; exon_number "2"; gene_name "ESP1"; oId "AT1G73840.1"; nearest_ref "AT1G73840.1"; class_code "="; tss_id "TSS10197"; p_id "P8097";
Chr1	Cufflinks	exon	27764866	27764946	.	-	.	gene_id "XLOC_008050"; transcript_id "TCONS_00012272"; exon_number "3"; gene_name "ESP1"; oId "AT1G73840.1"; nearest_ref "AT1G73840.1"; class_code "="; tss_id "TSS10197"; p_id "P8097";
Chr1	Cufflinks	exon	27765061	27765618	.	-	.	gene_id "XLOC_008050"; transcript_id "TCONS_00012272"; exon_number "4"; gene_name "ESP1"; oId "AT1G73840.1"; nearest_ref "AT1G73840.1"; class_code "="; tss_id "TSS10197"; p_id "P8097";
Chr1	Cufflinks	exon	27765704	27765742	.	-	.	gene_id "XLOC_008050"; transcript_id "TCONS_00012272"; exon_number "5"; gene_name "ESP1"; oId "AT1G73840.1"; nearest_ref "AT1G73840.1"; class_code "="; tss_id "TSS10197"; p_id "P8097";
Chr1	Cufflinks	exon	27766016	27766093	.	-	.	gene_id "XLOC_008050"; transcript_id "TCONS_00012272"; exon_number "6"; gene_name "ESP1"; oId "AT1G73840.1"; nearest_ref "AT1G73840.1"; class_code "="; tss_id "TSS10197"; p_id "P8097";
Chr1	Cufflinks	exon	27766233	27766364	.	-	.	gene_id "XLOC_008050"; transcript_id "TCONS_00012272"; exon_number "7"; gene_name "ESP1"; oId "AT1G73840.1"; nearest_ref "AT1G73840.1"; class_code "="; tss_id "TSS10197"; p_id "P8097";
Chr1	Cufflinks	exon	27770986	27771246	.	-	.	gene_id "XLOC_008051"; transcript_id "TCONS_00012273"; exon_number "1"; gene_name "AT1G73860"; oId "AT1G73860.1"; nearest_ref "AT1G73860.1"; class_code "="; tss_id "TSS10198"; p_id "P8098";
Chr1	Cufflinks	exon	27771376	27771515	.	-	.	gene_id "XLOC_008051"; transcript_id "TCONS_00012273"; exon_number "2"; gene_name "AT1G73860"; oId "AT1G73860.1"; nearest_ref "AT1G73860.1"; class_code "="; tss_id "TSS10198"; p_id "P8098";
Chr1	Cufflinks	exon	27771602	27771906	.	-	.	gene_id "XLOC_008051"; transcript_id "TCONS_00012273"; exon_number "3"; gene_name "AT1G73860"; oId "AT1G73860.1"; nearest_ref "AT1G73860.1"; class_code "="; tss_id "TSS10198"; p_id "P8098";
Chr1	Cufflinks	exon	27771997	27772160	.	-	.	gene_id "XLOC_008051"; transcript_id "TCONS_00012273"; exon_number "4"; gene_name "AT1G73860"; oId "AT1G73860.1"; nearest_ref "AT1G73860.1"; class_code "="; tss_id "TSS10198"; p_id "P8098";
Chr1	Cufflinks	exon	27772242	27772495	.	-	.	gene_id "XLOC_008051"; transcript_id "TCONS_00012273"; exon_number "5"; gene_name "AT1G73860"; oId "AT1G73860.1"; nearest_ref "AT1G73860.1"; class_code "="; tss_id "TSS10198"; p_id "P8098";
Chr1	Cufflinks	exon	27772592	27772759	.	-	.	gene_id "XLOC_008051"; transcript_id "TCONS_00012273"; exon_number "6"; gene_name "AT1G73860"; oId "AT1G73860.1"; nearest_ref "AT1G73860.1"; class_code "="; tss_id "TSS10198"; p_id "P8098";
Chr1	Cufflinks	exon	27772855	27773033	.	-	.	gene_id "XLOC_008051"; transcript_id "TCONS_00012273"; exon_number "7"; gene_name "AT1G73860"; oId "AT1G73860.1"; nearest_ref "AT1G73860.1"; class_code "="; tss_id "TSS10198"; p_id "P8098";
Chr1	Cufflinks	exon	27773117	27773223	.	-	.	gene_id "XLOC_008051"; transcript_id "TCONS_00012273"; exon_number "8"; gene_name "AT1G73860"; oId "AT1G73860.1"; nearest_ref "AT1G73860.1"; class_code "="; tss_id "TSS10198"; p_id "P8098";
Chr1	Cufflinks	exon	27773371	27773550	.	-	.	gene_id "XLOC_008051"; transcript_id "TCONS_00012273"; exon_number "9"; gene_name "AT1G73860"; oId "AT1G73860.1"; nearest_ref "AT1G73860.1"; class_code "="; tss_id "TSS10198"; p_id "P8098";
Chr1	Cufflinks	exon	27773636	27773731	.	-	.	gene_id "XLOC_008051"; transcript_id "TCONS_00012273"; exon_number "10"; gene_name "AT1G73860"; oId "AT1G73860.1"; nearest_ref "AT1G73860.1"; class_code "="; tss_id "TSS10198"; p_id "P8098";
Chr1	Cufflinks	exon	27773828	27773909	.	-	.	gene_id "XLOC_008051"; transcript_id "TCONS_00012273"; exon_number "11"; gene_name "AT1G73860"; oId "AT1G73860.1"; nearest_ref "AT1G73860.1"; class_code "="; tss_id "TSS10198"; p_id "P8098";
Chr1	Cufflinks	exon	27773988	27774518	.	-	.	gene_id "XLOC_008051"; transcript_id "TCONS_00012273"; exon_number "12"; gene_name "AT1G73860"; oId "AT1G73860.1"; nearest_ref "AT1G73860.1"; class_code "="; tss_id "TSS10198"; p_id "P8098";
Chr1	Cufflinks	exon	27774601	27774771	.	-	.	gene_id "XLOC_008051"; transcript_id "TCONS_00012273"; exon_number "13"; gene_name "AT1G73860"; oId "AT1G73860.1"; nearest_ref "AT1G73860.1"; class_code "="; tss_id "TSS10198"; p_id "P8098";
Chr1	Cufflinks	exon	27774868	27774897	.	-	.	gene_id "XLOC_008051"; transcript_id "TCONS_00012273"; exon_number "14"; gene_name "AT1G73860"; oId "AT1G73860.1"; nearest_ref "AT1G73860.1"; class_code "="; tss_id "TSS10198"; p_id "P8098";
Chr1	Cufflinks	exon	27774984	27775076	.	-	.	gene_id "XLOC_008051"; transcript_id "TCONS_00012273"; exon_number "15"; gene_name "AT1G73860"; oId "AT1G73860.1"; nearest_ref "AT1G73860.1"; class_code "="; tss_id "TSS10198"; p_id "P8098";
Chr1	Cufflinks	exon	27775167	27775244	.	-	.	gene_id "XLOC_008051"; transcript_id "TCONS_00012273"; exon_number "16"; gene_name "AT1G73860"; oId "AT1G73860.1"; nearest_ref "AT1G73860.1"; class_code "="; tss_id "TSS10198"; p_id "P8098";
Chr1	Cufflinks	exon	27775348	27775431	.	-	.	gene_id "XLOC_008051"; transcript_id "TCONS_00012273"; exon_number "17"; gene_name "AT1G73860"; oId "AT1G73860.1"; nearest_ref "AT1G73860.1"; class_code "="; tss_id "TSS10198"; p_id "P8098";
Chr1	Cufflinks	exon	27775516	27775643	.	-	.	gene_id "XLOC_008051"; transcript_id "TCONS_00012273"; exon_number "18"; gene_name "AT1G73860"; oId "AT1G73860.1"; nearest_ref "AT1G73860.1"; class_code "="; tss_id "TSS10198"; p_id "P8098";
Chr1	Cufflinks	exon	27775749	27776053	.	-	.	gene_id "XLOC_008051"; transcript_id "TCONS_00012273"; exon_number "19"; gene_name "AT1G73860"; oId "AT1G73860.1"; nearest_ref "AT1G73860.1"; class_code "="; tss_id "TSS10198"; p_id "P8098";
Chr1	Cufflinks	exon	27776754	27776857	.	-	.	gene_id "XLOC_008051"; transcript_id "TCONS_00012273"; exon_number "20"; gene_name "AT1G73860"; oId "AT1G73860.1"; nearest_ref "AT1G73860.1"; class_code "="; tss_id "TSS10198"; p_id "P8098";
Chr1	Cufflinks	exon	27787903	27788048	.	-	.	gene_id "XLOC_008052"; transcript_id "TCONS_00012274"; exon_number "1"; gene_name "AT1G73890"; oId "AT1G73890.1"; nearest_ref "AT1G73890.1"; class_code "="; tss_id "TSS10199"; p_id "P8099";
Chr1	Cufflinks	exon	27788136	27788234	.	-	.	gene_id "XLOC_008052"; transcript_id "TCONS_00012274"; exon_number "2"; gene_name "AT1G73890"; oId "AT1G73890.1"; nearest_ref "AT1G73890.1"; class_code "="; tss_id "TSS10199"; p_id "P8099";
Chr1	Cufflinks	exon	27788322	27788658	.	-	.	gene_id "XLOC_008052"; transcript_id "TCONS_00012274"; exon_number "3"; gene_name "AT1G73890"; oId "AT1G73890.1"; nearest_ref "AT1G73890.1"; class_code "="; tss_id "TSS10199"; p_id "P8099";
Chr1	Cufflinks	exon	27795120	27795508	.	-	.	gene_id "XLOC_008053"; transcript_id "TCONS_00012276"; exon_number "1"; gene_name "AT1G73930"; oId "AT1G73930.2"; nearest_ref "AT1G73930.2"; class_code "="; tss_id "TSS10200"; p_id "P8100";
Chr1	Cufflinks	exon	27795753	27795945	.	-	.	gene_id "XLOC_008053"; transcript_id "TCONS_00012276"; exon_number "2"; gene_name "AT1G73930"; oId "AT1G73930.2"; nearest_ref "AT1G73930.2"; class_code "="; tss_id "TSS10200"; p_id "P8100";
Chr1	Cufflinks	exon	27796018	27797680	.	-	.	gene_id "XLOC_008053"; transcript_id "TCONS_00012276"; exon_number "3"; gene_name "AT1G73930"; oId "AT1G73930.2"; nearest_ref "AT1G73930.2"; class_code "="; tss_id "TSS10200"; p_id "P8100";
Chr1	Cufflinks	exon	27797864	27797981	.	-	.	gene_id "XLOC_008053"; transcript_id "TCONS_00012276"; exon_number "4"; gene_name "AT1G73930"; oId "AT1G73930.2"; nearest_ref "AT1G73930.2"; class_code "="; tss_id "TSS10200"; p_id "P8100";
Chr1	Cufflinks	exon	27795120	27795508	.	-	.	gene_id "XLOC_008053"; transcript_id "TCONS_00012275"; exon_number "1"; gene_name "AT1G73930"; oId "AT1G73930.1"; nearest_ref "AT1G73930.1"; class_code "="; tss_id "TSS10200"; p_id "P8100";
Chr1	Cufflinks	exon	27795753	27795945	.	-	.	gene_id "XLOC_008053"; transcript_id "TCONS_00012275"; exon_number "2"; gene_name "AT1G73930"; oId "AT1G73930.1"; nearest_ref "AT1G73930.1"; class_code "="; tss_id "TSS10200"; p_id "P8100";
Chr1	Cufflinks	exon	27796018	27797981	.	-	.	gene_id "XLOC_008053"; transcript_id "TCONS_00012275"; exon_number "3"; gene_name "AT1G73930"; oId "AT1G73930.1"; nearest_ref "AT1G73930.1"; class_code "="; tss_id "TSS10200"; p_id "P8100";
Chr1	Cufflinks	exon	27798313	27798731	.	-	.	gene_id "XLOC_008054"; transcript_id "TCONS_00012277"; exon_number "1"; gene_name "AT1G73940"; oId "AT1G73940.1"; nearest_ref "AT1G73940.1"; class_code "="; tss_id "TSS10201"; p_id "P8101";
Chr1	Cufflinks	exon	27799280	27799596	.	-	.	gene_id "XLOC_008054"; transcript_id "TCONS_00012277"; exon_number "2"; gene_name "AT1G73940"; oId "AT1G73940.1"; nearest_ref "AT1G73940.1"; class_code "="; tss_id "TSS10201"; p_id "P8101";
Chr1	Cufflinks	exon	27799700	27800462	.	-	.	gene_id "XLOC_008055"; transcript_id "TCONS_00015107"; exon_number "1"; gene_name "AT1G73950"; oId "CUFF.11882.1"; nearest_ref "AT1G73950.1"; class_code "j"; tss_id "TSS10202";
Chr1	Cufflinks	exon	27800588	27800668	.	-	.	gene_id "XLOC_008055"; transcript_id "TCONS_00015107"; exon_number "2"; gene_name "AT1G73950"; oId "CUFF.11882.1"; nearest_ref "AT1G73950.1"; class_code "j"; tss_id "TSS10202";
Chr1	Cufflinks	exon	27800800	27800869	.	-	.	gene_id "XLOC_008055"; transcript_id "TCONS_00015107"; exon_number "3"; gene_name "AT1G73950"; oId "CUFF.11882.1"; nearest_ref "AT1G73950.1"; class_code "j"; tss_id "TSS10202";
Chr1	Cufflinks	exon	27800955	27801029	.	-	.	gene_id "XLOC_008055"; transcript_id "TCONS_00015107"; exon_number "4"; gene_name "AT1G73950"; oId "CUFF.11882.1"; nearest_ref "AT1G73950.1"; class_code "j"; tss_id "TSS10202";
Chr1	Cufflinks	exon	27801173	27801378	.	-	.	gene_id "XLOC_008055"; transcript_id "TCONS_00015107"; exon_number "5"; gene_name "AT1G73950"; oId "CUFF.11882.1"; nearest_ref "AT1G73950.1"; class_code "j"; tss_id "TSS10202";
Chr1	Cufflinks	exon	27801459	27801705	.	-	.	gene_id "XLOC_008055"; transcript_id "TCONS_00015107"; exon_number "6"; gene_name "AT1G73950"; oId "CUFF.11882.1"; nearest_ref "AT1G73950.1"; class_code "j"; tss_id "TSS10202";
Chr1	Cufflinks	exon	27801806	27801851	.	-	.	gene_id "XLOC_008055"; transcript_id "TCONS_00015107"; exon_number "7"; gene_name "AT1G73950"; oId "CUFF.11882.1"; nearest_ref "AT1G73950.1"; class_code "j"; tss_id "TSS10202";
Chr1	Cufflinks	exon	27802203	27802272	.	-	.	gene_id "XLOC_008055"; transcript_id "TCONS_00015107"; exon_number "8"; gene_name "AT1G73950"; oId "CUFF.11882.1"; nearest_ref "AT1G73950.1"; class_code "j"; tss_id "TSS10202";
Chr1	Cufflinks	exon	27802614	27802683	.	-	.	gene_id "XLOC_008055"; transcript_id "TCONS_00015107"; exon_number "9"; gene_name "AT1G73950"; oId "CUFF.11882.1"; nearest_ref "AT1G73950.1"; class_code "j"; tss_id "TSS10202";
Chr1	Cufflinks	exon	27803054	27803138	.	-	.	gene_id "XLOC_008055"; transcript_id "TCONS_00015107"; exon_number "10"; gene_name "AT1G73950"; oId "CUFF.11882.1"; nearest_ref "AT1G73950.1"; class_code "j"; tss_id "TSS10202";
Chr1	Cufflinks	exon	27803351	27803435	.	-	.	gene_id "XLOC_008055"; transcript_id "TCONS_00015107"; exon_number "11"; gene_name "AT1G73950"; oId "CUFF.11882.1"; nearest_ref "AT1G73950.1"; class_code "j"; tss_id "TSS10202";
Chr1	Cufflinks	exon	27803595	27803685	.	-	.	gene_id "XLOC_008055"; transcript_id "TCONS_00015107"; exon_number "12"; gene_name "AT1G73950"; oId "CUFF.11882.1"; nearest_ref "AT1G73950.1"; class_code "j"; tss_id "TSS10202";
Chr1	Cufflinks	exon	27804361	27804687	.	-	.	gene_id "XLOC_008055"; transcript_id "TCONS_00015107"; exon_number "13"; gene_name "AT1G73950"; oId "CUFF.11882.1"; nearest_ref "AT1G73950.1"; class_code "j"; tss_id "TSS10202";
Chr1	Cufflinks	exon	27799718	27800203	.	-	.	gene_id "XLOC_008055"; transcript_id "TCONS_00015106"; exon_number "1"; gene_name "AT1G73950"; oId "CUFF.11589.1"; nearest_ref "AT1G73950.1"; class_code "j"; tss_id "TSS10202";
Chr1	Cufflinks	exon	27800383	27800462	.	-	.	gene_id "XLOC_008055"; transcript_id "TCONS_00015106"; exon_number "2"; gene_name "AT1G73950"; oId "CUFF.11589.1"; nearest_ref "AT1G73950.1"; class_code "j"; tss_id "TSS10202";
Chr1	Cufflinks	exon	27800588	27800668	.	-	.	gene_id "XLOC_008055"; transcript_id "TCONS_00015106"; exon_number "3"; gene_name "AT1G73950"; oId "CUFF.11589.1"; nearest_ref "AT1G73950.1"; class_code "j"; tss_id "TSS10202";
Chr1	Cufflinks	exon	27800800	27800869	.	-	.	gene_id "XLOC_008055"; transcript_id "TCONS_00015106"; exon_number "4"; gene_name "AT1G73950"; oId "CUFF.11589.1"; nearest_ref "AT1G73950.1"; class_code "j"; tss_id "TSS10202";
Chr1	Cufflinks	exon	27800955	27801378	.	-	.	gene_id "XLOC_008055"; transcript_id "TCONS_00015106"; exon_number "5"; gene_name "AT1G73950"; oId "CUFF.11589.1"; nearest_ref "AT1G73950.1"; class_code "j"; tss_id "TSS10202";
Chr1	Cufflinks	exon	27801459	27801705	.	-	.	gene_id "XLOC_008055"; transcript_id "TCONS_00015106"; exon_number "6"; gene_name "AT1G73950"; oId "CUFF.11589.1"; nearest_ref "AT1G73950.1"; class_code "j"; tss_id "TSS10202";
Chr1	Cufflinks	exon	27801806	27801851	.	-	.	gene_id "XLOC_008055"; transcript_id "TCONS_00015106"; exon_number "7"; gene_name "AT1G73950"; oId "CUFF.11589.1"; nearest_ref "AT1G73950.1"; class_code "j"; tss_id "TSS10202";
Chr1	Cufflinks	exon	27802203	27802272	.	-	.	gene_id "XLOC_008055"; transcript_id "TCONS_00015106"; exon_number "8"; gene_name "AT1G73950"; oId "CUFF.11589.1"; nearest_ref "AT1G73950.1"; class_code "j"; tss_id "TSS10202";
Chr1	Cufflinks	exon	27802614	27802683	.	-	.	gene_id "XLOC_008055"; transcript_id "TCONS_00015106"; exon_number "9"; gene_name "AT1G73950"; oId "CUFF.11589.1"; nearest_ref "AT1G73950.1"; class_code "j"; tss_id "TSS10202";
Chr1	Cufflinks	exon	27803054	27803138	.	-	.	gene_id "XLOC_008055"; transcript_id "TCONS_00015106"; exon_number "10"; gene_name "AT1G73950"; oId "CUFF.11589.1"; nearest_ref "AT1G73950.1"; class_code "j"; tss_id "TSS10202";
Chr1	Cufflinks	exon	27803351	27803685	.	-	.	gene_id "XLOC_008055"; transcript_id "TCONS_00015106"; exon_number "11"; gene_name "AT1G73950"; oId "CUFF.11589.1"; nearest_ref "AT1G73950.1"; class_code "j"; tss_id "TSS10202";
Chr1	Cufflinks	exon	27804361	27804659	.	-	.	gene_id "XLOC_008055"; transcript_id "TCONS_00015106"; exon_number "12"; gene_name "AT1G73950"; oId "CUFF.11589.1"; nearest_ref "AT1G73950.1"; class_code "j"; tss_id "TSS10202";
Chr1	Cufflinks	exon	27799830	27800204	.	-	.	gene_id "XLOC_008055"; transcript_id "TCONS_00012278"; exon_number "1"; gene_name "AT1G73950"; oId "AT1G73950.1"; nearest_ref "AT1G73950.1"; class_code "="; tss_id "TSS10202"; p_id "P8102";
Chr1	Cufflinks	exon	27800383	27800462	.	-	.	gene_id "XLOC_008055"; transcript_id "TCONS_00012278"; exon_number "2"; gene_name "AT1G73950"; oId "AT1G73950.1"; nearest_ref "AT1G73950.1"; class_code "="; tss_id "TSS10202"; p_id "P8102";
Chr1	Cufflinks	exon	27800588	27800668	.	-	.	gene_id "XLOC_008055"; transcript_id "TCONS_00012278"; exon_number "3"; gene_name "AT1G73950"; oId "AT1G73950.1"; nearest_ref "AT1G73950.1"; class_code "="; tss_id "TSS10202"; p_id "P8102";
Chr1	Cufflinks	exon	27800800	27800869	.	-	.	gene_id "XLOC_008055"; transcript_id "TCONS_00012278"; exon_number "4"; gene_name "AT1G73950"; oId "AT1G73950.1"; nearest_ref "AT1G73950.1"; class_code "="; tss_id "TSS10202"; p_id "P8102";
Chr1	Cufflinks	exon	27800955	27801029	.	-	.	gene_id "XLOC_008055"; transcript_id "TCONS_00012278"; exon_number "5"; gene_name "AT1G73950"; oId "AT1G73950.1"; nearest_ref "AT1G73950.1"; class_code "="; tss_id "TSS10202"; p_id "P8102";
Chr1	Cufflinks	exon	27801173	27801378	.	-	.	gene_id "XLOC_008055"; transcript_id "TCONS_00012278"; exon_number "6"; gene_name "AT1G73950"; oId "AT1G73950.1"; nearest_ref "AT1G73950.1"; class_code "="; tss_id "TSS10202"; p_id "P8102";
Chr1	Cufflinks	exon	27801459	27801705	.	-	.	gene_id "XLOC_008055"; transcript_id "TCONS_00012278"; exon_number "7"; gene_name "AT1G73950"; oId "AT1G73950.1"; nearest_ref "AT1G73950.1"; class_code "="; tss_id "TSS10202"; p_id "P8102";
Chr1	Cufflinks	exon	27801806	27801851	.	-	.	gene_id "XLOC_008055"; transcript_id "TCONS_00012278"; exon_number "8"; gene_name "AT1G73950"; oId "AT1G73950.1"; nearest_ref "AT1G73950.1"; class_code "="; tss_id "TSS10202"; p_id "P8102";
Chr1	Cufflinks	exon	27802203	27802272	.	-	.	gene_id "XLOC_008055"; transcript_id "TCONS_00012278"; exon_number "9"; gene_name "AT1G73950"; oId "AT1G73950.1"; nearest_ref "AT1G73950.1"; class_code "="; tss_id "TSS10202"; p_id "P8102";
Chr1	Cufflinks	exon	27802614	27802683	.	-	.	gene_id "XLOC_008055"; transcript_id "TCONS_00012278"; exon_number "10"; gene_name "AT1G73950"; oId "AT1G73950.1"; nearest_ref "AT1G73950.1"; class_code "="; tss_id "TSS10202"; p_id "P8102";
Chr1	Cufflinks	exon	27803054	27803138	.	-	.	gene_id "XLOC_008055"; transcript_id "TCONS_00012278"; exon_number "11"; gene_name "AT1G73950"; oId "AT1G73950.1"; nearest_ref "AT1G73950.1"; class_code "="; tss_id "TSS10202"; p_id "P8102";
Chr1	Cufflinks	exon	27803351	27803435	.	-	.	gene_id "XLOC_008055"; transcript_id "TCONS_00012278"; exon_number "12"; gene_name "AT1G73950"; oId "AT1G73950.1"; nearest_ref "AT1G73950.1"; class_code "="; tss_id "TSS10202"; p_id "P8102";
Chr1	Cufflinks	exon	27803595	27803685	.	-	.	gene_id "XLOC_008055"; transcript_id "TCONS_00012278"; exon_number "13"; gene_name "AT1G73950"; oId "AT1G73950.1"; nearest_ref "AT1G73950.1"; class_code "="; tss_id "TSS10202"; p_id "P8102";
Chr1	Cufflinks	exon	27804361	27804604	.	-	.	gene_id "XLOC_008055"; transcript_id "TCONS_00012278"; exon_number "14"; gene_name "AT1G73950"; oId "AT1G73950.1"; nearest_ref "AT1G73950.1"; class_code "="; tss_id "TSS10202"; p_id "P8102";
Chr1	Cufflinks	exon	27799830	27800193	.	-	.	gene_id "XLOC_008055"; transcript_id "TCONS_00012279"; exon_number "1"; gene_name "AT1G73950"; oId "CUFF.9708.2"; nearest_ref "AT1G73950.1"; class_code "j"; tss_id "TSS10202";
Chr1	Cufflinks	exon	27800383	27800462	.	-	.	gene_id "XLOC_008055"; transcript_id "TCONS_00012279"; exon_number "2"; gene_name "AT1G73950"; oId "CUFF.9708.2"; nearest_ref "AT1G73950.1"; class_code "j"; tss_id "TSS10202";
Chr1	Cufflinks	exon	27800588	27800668	.	-	.	gene_id "XLOC_008055"; transcript_id "TCONS_00012279"; exon_number "3"; gene_name "AT1G73950"; oId "CUFF.9708.2"; nearest_ref "AT1G73950.1"; class_code "j"; tss_id "TSS10202";
Chr1	Cufflinks	exon	27800800	27800869	.	-	.	gene_id "XLOC_008055"; transcript_id "TCONS_00012279"; exon_number "4"; gene_name "AT1G73950"; oId "CUFF.9708.2"; nearest_ref "AT1G73950.1"; class_code "j"; tss_id "TSS10202";
Chr1	Cufflinks	exon	27800955	27801029	.	-	.	gene_id "XLOC_008055"; transcript_id "TCONS_00012279"; exon_number "5"; gene_name "AT1G73950"; oId "CUFF.9708.2"; nearest_ref "AT1G73950.1"; class_code "j"; tss_id "TSS10202";
Chr1	Cufflinks	exon	27801173	27801378	.	-	.	gene_id "XLOC_008055"; transcript_id "TCONS_00012279"; exon_number "6"; gene_name "AT1G73950"; oId "CUFF.9708.2"; nearest_ref "AT1G73950.1"; class_code "j"; tss_id "TSS10202";
Chr1	Cufflinks	exon	27801459	27801705	.	-	.	gene_id "XLOC_008055"; transcript_id "TCONS_00012279"; exon_number "7"; gene_name "AT1G73950"; oId "CUFF.9708.2"; nearest_ref "AT1G73950.1"; class_code "j"; tss_id "TSS10202";
Chr1	Cufflinks	exon	27801806	27801851	.	-	.	gene_id "XLOC_008055"; transcript_id "TCONS_00012279"; exon_number "8"; gene_name "AT1G73950"; oId "CUFF.9708.2"; nearest_ref "AT1G73950.1"; class_code "j"; tss_id "TSS10202";
Chr1	Cufflinks	exon	27802203	27802272	.	-	.	gene_id "XLOC_008055"; transcript_id "TCONS_00012279"; exon_number "9"; gene_name "AT1G73950"; oId "CUFF.9708.2"; nearest_ref "AT1G73950.1"; class_code "j"; tss_id "TSS10202";
Chr1	Cufflinks	exon	27802614	27802683	.	-	.	gene_id "XLOC_008055"; transcript_id "TCONS_00012279"; exon_number "10"; gene_name "AT1G73950"; oId "CUFF.9708.2"; nearest_ref "AT1G73950.1"; class_code "j"; tss_id "TSS10202";
Chr1	Cufflinks	exon	27803054	27803138	.	-	.	gene_id "XLOC_008055"; transcript_id "TCONS_00012279"; exon_number "11"; gene_name "AT1G73950"; oId "CUFF.9708.2"; nearest_ref "AT1G73950.1"; class_code "j"; tss_id "TSS10202";
Chr1	Cufflinks	exon	27803351	27803435	.	-	.	gene_id "XLOC_008055"; transcript_id "TCONS_00012279"; exon_number "12"; gene_name "AT1G73950"; oId "CUFF.9708.2"; nearest_ref "AT1G73950.1"; class_code "j"; tss_id "TSS10202";
Chr1	Cufflinks	exon	27803595	27803685	.	-	.	gene_id "XLOC_008055"; transcript_id "TCONS_00012279"; exon_number "13"; gene_name "AT1G73950"; oId "CUFF.9708.2"; nearest_ref "AT1G73950.1"; class_code "j"; tss_id "TSS10202";
Chr1	Cufflinks	exon	27804361	27804661	.	-	.	gene_id "XLOC_008055"; transcript_id "TCONS_00012279"; exon_number "14"; gene_name "AT1G73950"; oId "CUFF.9708.2"; nearest_ref "AT1G73950.1"; class_code "j"; tss_id "TSS10202";
Chr1	Cufflinks	exon	27799830	27800204	.	-	.	gene_id "XLOC_008055"; transcript_id "TCONS_00018936"; exon_number "1"; gene_name "AT1G73950"; oId "CUFF.10811.3"; nearest_ref "AT1G73950.1"; class_code "j"; tss_id "TSS10202";
Chr1	Cufflinks	exon	27800383	27800462	.	-	.	gene_id "XLOC_008055"; transcript_id "TCONS_00018936"; exon_number "2"; gene_name "AT1G73950"; oId "CUFF.10811.3"; nearest_ref "AT1G73950.1"; class_code "j"; tss_id "TSS10202";
Chr1	Cufflinks	exon	27800588	27800668	.	-	.	gene_id "XLOC_008055"; transcript_id "TCONS_00018936"; exon_number "3"; gene_name "AT1G73950"; oId "CUFF.10811.3"; nearest_ref "AT1G73950.1"; class_code "j"; tss_id "TSS10202";
Chr1	Cufflinks	exon	27800800	27801029	.	-	.	gene_id "XLOC_008055"; transcript_id "TCONS_00018936"; exon_number "4"; gene_name "AT1G73950"; oId "CUFF.10811.3"; nearest_ref "AT1G73950.1"; class_code "j"; tss_id "TSS10202";
Chr1	Cufflinks	exon	27801173	27801378	.	-	.	gene_id "XLOC_008055"; transcript_id "TCONS_00018936"; exon_number "5"; gene_name "AT1G73950"; oId "CUFF.10811.3"; nearest_ref "AT1G73950.1"; class_code "j"; tss_id "TSS10202";
Chr1	Cufflinks	exon	27801459	27801705	.	-	.	gene_id "XLOC_008055"; transcript_id "TCONS_00018936"; exon_number "6"; gene_name "AT1G73950"; oId "CUFF.10811.3"; nearest_ref "AT1G73950.1"; class_code "j"; tss_id "TSS10202";
Chr1	Cufflinks	exon	27801806	27801851	.	-	.	gene_id "XLOC_008055"; transcript_id "TCONS_00018936"; exon_number "7"; gene_name "AT1G73950"; oId "CUFF.10811.3"; nearest_ref "AT1G73950.1"; class_code "j"; tss_id "TSS10202";
Chr1	Cufflinks	exon	27802203	27802272	.	-	.	gene_id "XLOC_008055"; transcript_id "TCONS_00018936"; exon_number "8"; gene_name "AT1G73950"; oId "CUFF.10811.3"; nearest_ref "AT1G73950.1"; class_code "j"; tss_id "TSS10202";
Chr1	Cufflinks	exon	27802614	27802683	.	-	.	gene_id "XLOC_008055"; transcript_id "TCONS_00018936"; exon_number "9"; gene_name "AT1G73950"; oId "CUFF.10811.3"; nearest_ref "AT1G73950.1"; class_code "j"; tss_id "TSS10202";
Chr1	Cufflinks	exon	27803054	27803138	.	-	.	gene_id "XLOC_008055"; transcript_id "TCONS_00018936"; exon_number "10"; gene_name "AT1G73950"; oId "CUFF.10811.3"; nearest_ref "AT1G73950.1"; class_code "j"; tss_id "TSS10202";
Chr1	Cufflinks	exon	27803351	27803435	.	-	.	gene_id "XLOC_008055"; transcript_id "TCONS_00018936"; exon_number "11"; gene_name "AT1G73950"; oId "CUFF.10811.3"; nearest_ref "AT1G73950.1"; class_code "j"; tss_id "TSS10202";
Chr1	Cufflinks	exon	27803595	27803685	.	-	.	gene_id "XLOC_008055"; transcript_id "TCONS_00018936"; exon_number "12"; gene_name "AT1G73950"; oId "CUFF.10811.3"; nearest_ref "AT1G73950.1"; class_code "j"; tss_id "TSS10202";
Chr1	Cufflinks	exon	27804361	27804688	.	-	.	gene_id "XLOC_008055"; transcript_id "TCONS_00018936"; exon_number "13"; gene_name "AT1G73950"; oId "CUFF.10811.3"; nearest_ref "AT1G73950.1"; class_code "j"; tss_id "TSS10202";
Chr1	Cufflinks	exon	27799830	27800204	.	-	.	gene_id "XLOC_008055"; transcript_id "TCONS_00018935"; exon_number "1"; gene_name "AT1G73950"; oId "CUFF.10811.1"; nearest_ref "AT1G73950.1"; class_code "j"; tss_id "TSS10202";
Chr1	Cufflinks	exon	27800383	27800462	.	-	.	gene_id "XLOC_008055"; transcript_id "TCONS_00018935"; exon_number "2"; gene_name "AT1G73950"; oId "CUFF.10811.1"; nearest_ref "AT1G73950.1"; class_code "j"; tss_id "TSS10202";
Chr1	Cufflinks	exon	27800588	27800668	.	-	.	gene_id "XLOC_008055"; transcript_id "TCONS_00018935"; exon_number "3"; gene_name "AT1G73950"; oId "CUFF.10811.1"; nearest_ref "AT1G73950.1"; class_code "j"; tss_id "TSS10202";
Chr1	Cufflinks	exon	27800800	27800869	.	-	.	gene_id "XLOC_008055"; transcript_id "TCONS_00018935"; exon_number "4"; gene_name "AT1G73950"; oId "CUFF.10811.1"; nearest_ref "AT1G73950.1"; class_code "j"; tss_id "TSS10202";
Chr1	Cufflinks	exon	27800955	27801029	.	-	.	gene_id "XLOC_008055"; transcript_id "TCONS_00018935"; exon_number "5"; gene_name "AT1G73950"; oId "CUFF.10811.1"; nearest_ref "AT1G73950.1"; class_code "j"; tss_id "TSS10202";
Chr1	Cufflinks	exon	27801173	27801378	.	-	.	gene_id "XLOC_008055"; transcript_id "TCONS_00018935"; exon_number "6"; gene_name "AT1G73950"; oId "CUFF.10811.1"; nearest_ref "AT1G73950.1"; class_code "j"; tss_id "TSS10202";
Chr1	Cufflinks	exon	27801459	27801705	.	-	.	gene_id "XLOC_008055"; transcript_id "TCONS_00018935"; exon_number "7"; gene_name "AT1G73950"; oId "CUFF.10811.1"; nearest_ref "AT1G73950.1"; class_code "j"; tss_id "TSS10202";
Chr1	Cufflinks	exon	27801806	27801851	.	-	.	gene_id "XLOC_008055"; transcript_id "TCONS_00018935"; exon_number "8"; gene_name "AT1G73950"; oId "CUFF.10811.1"; nearest_ref "AT1G73950.1"; class_code "j"; tss_id "TSS10202";
Chr1	Cufflinks	exon	27802203	27802272	.	-	.	gene_id "XLOC_008055"; transcript_id "TCONS_00018935"; exon_number "9"; gene_name "AT1G73950"; oId "CUFF.10811.1"; nearest_ref "AT1G73950.1"; class_code "j"; tss_id "TSS10202";
Chr1	Cufflinks	exon	27802614	27802727	.	-	.	gene_id "XLOC_008055"; transcript_id "TCONS_00018935"; exon_number "10"; gene_name "AT1G73950"; oId "CUFF.10811.1"; nearest_ref "AT1G73950.1"; class_code "j"; tss_id "TSS10202";
Chr1	Cufflinks	exon	27803098	27803138	.	-	.	gene_id "XLOC_008055"; transcript_id "TCONS_00018935"; exon_number "11"; gene_name "AT1G73950"; oId "CUFF.10811.1"; nearest_ref "AT1G73950.1"; class_code "j"; tss_id "TSS10202";
Chr1	Cufflinks	exon	27803351	27803435	.	-	.	gene_id "XLOC_008055"; transcript_id "TCONS_00018935"; exon_number "12"; gene_name "AT1G73950"; oId "CUFF.10811.1"; nearest_ref "AT1G73950.1"; class_code "j"; tss_id "TSS10202";
Chr1	Cufflinks	exon	27803595	27803685	.	-	.	gene_id "XLOC_008055"; transcript_id "TCONS_00018935"; exon_number "13"; gene_name "AT1G73950"; oId "CUFF.10811.1"; nearest_ref "AT1G73950.1"; class_code "j"; tss_id "TSS10202";
Chr1	Cufflinks	exon	27804361	27804688	.	-	.	gene_id "XLOC_008055"; transcript_id "TCONS_00018935"; exon_number "14"; gene_name "AT1G73950"; oId "CUFF.10811.1"; nearest_ref "AT1G73950.1"; class_code "j"; tss_id "TSS10202";
Chr1	Cufflinks	exon	27800668	27800869	.	-	.	gene_id "XLOC_008055"; transcript_id "TCONS_00012280"; exon_number "1"; gene_name "AT1G73950"; oId "CUFF.9708.3"; nearest_ref "AT1G73950.1"; class_code "j"; tss_id "TSS10202";
Chr1	Cufflinks	exon	27800955	27801029	.	-	.	gene_id "XLOC_008055"; transcript_id "TCONS_00012280"; exon_number "2"; gene_name "AT1G73950"; oId "CUFF.9708.3"; nearest_ref "AT1G73950.1"; class_code "j"; tss_id "TSS10202";
Chr1	Cufflinks	exon	27801173	27801378	.	-	.	gene_id "XLOC_008055"; transcript_id "TCONS_00012280"; exon_number "3"; gene_name "AT1G73950"; oId "CUFF.9708.3"; nearest_ref "AT1G73950.1"; class_code "j"; tss_id "TSS10202";
Chr1	Cufflinks	exon	27801459	27801708	.	-	.	gene_id "XLOC_008055"; transcript_id "TCONS_00012280"; exon_number "4"; gene_name "AT1G73950"; oId "CUFF.9708.3"; nearest_ref "AT1G73950.1"; class_code "j"; tss_id "TSS10202";
Chr1	Cufflinks	exon	27801809	27801851	.	-	.	gene_id "XLOC_008055"; transcript_id "TCONS_00012280"; exon_number "5"; gene_name "AT1G73950"; oId "CUFF.9708.3"; nearest_ref "AT1G73950.1"; class_code "j"; tss_id "TSS10202";
Chr1	Cufflinks	exon	27802203	27802272	.	-	.	gene_id "XLOC_008055"; transcript_id "TCONS_00012280"; exon_number "6"; gene_name "AT1G73950"; oId "CUFF.9708.3"; nearest_ref "AT1G73950.1"; class_code "j"; tss_id "TSS10202";
Chr1	Cufflinks	exon	27802614	27802683	.	-	.	gene_id "XLOC_008055"; transcript_id "TCONS_00012280"; exon_number "7"; gene_name "AT1G73950"; oId "CUFF.9708.3"; nearest_ref "AT1G73950.1"; class_code "j"; tss_id "TSS10202";
Chr1	Cufflinks	exon	27803054	27803138	.	-	.	gene_id "XLOC_008055"; transcript_id "TCONS_00012280"; exon_number "8"; gene_name "AT1G73950"; oId "CUFF.9708.3"; nearest_ref "AT1G73950.1"; class_code "j"; tss_id "TSS10202";
Chr1	Cufflinks	exon	27803351	27803435	.	-	.	gene_id "XLOC_008055"; transcript_id "TCONS_00012280"; exon_number "9"; gene_name "AT1G73950"; oId "CUFF.9708.3"; nearest_ref "AT1G73950.1"; class_code "j"; tss_id "TSS10202";
Chr1	Cufflinks	exon	27803595	27803685	.	-	.	gene_id "XLOC_008055"; transcript_id "TCONS_00012280"; exon_number "10"; gene_name "AT1G73950"; oId "CUFF.9708.3"; nearest_ref "AT1G73950.1"; class_code "j"; tss_id "TSS10202";
Chr1	Cufflinks	exon	27804361	27804661	.	-	.	gene_id "XLOC_008055"; transcript_id "TCONS_00012280"; exon_number "11"; gene_name "AT1G73950"; oId "CUFF.9708.3"; nearest_ref "AT1G73950.1"; class_code "j"; tss_id "TSS10202";
Chr1	Cufflinks	exon	27803763	27804661	.	-	.	gene_id "XLOC_008055"; transcript_id "TCONS_00012281"; exon_number "1"; gene_name "AT1G73950"; oId "CUFF.9708.4"; nearest_ref "AT1G73950.1"; class_code "e"; tss_id "TSS10202";
Chr1	Cufflinks	exon	27804842	27806373	.	-	.	gene_id "XLOC_008056"; transcript_id "TCONS_00018937"; exon_number "1"; gene_name "TAF2"; oId "CUFF.10812.1"; nearest_ref "AT1G73960.1"; class_code "j"; tss_id "TSS10203";
Chr1	Cufflinks	exon	27806523	27806706	.	-	.	gene_id "XLOC_008056"; transcript_id "TCONS_00018937"; exon_number "2"; gene_name "TAF2"; oId "CUFF.10812.1"; nearest_ref "AT1G73960.1"; class_code "j"; tss_id "TSS10203";
Chr1	Cufflinks	exon	27806797	27806962	.	-	.	gene_id "XLOC_008056"; transcript_id "TCONS_00018937"; exon_number "3"; gene_name "TAF2"; oId "CUFF.10812.1"; nearest_ref "AT1G73960.1"; class_code "j"; tss_id "TSS10203";
Chr1	Cufflinks	exon	27807054	27807144	.	-	.	gene_id "XLOC_008056"; transcript_id "TCONS_00018937"; exon_number "4"; gene_name "TAF2"; oId "CUFF.10812.1"; nearest_ref "AT1G73960.1"; class_code "j"; tss_id "TSS10203";
Chr1	Cufflinks	exon	27807227	27807285	.	-	.	gene_id "XLOC_008056"; transcript_id "TCONS_00018937"; exon_number "5"; gene_name "TAF2"; oId "CUFF.10812.1"; nearest_ref "AT1G73960.1"; class_code "j"; tss_id "TSS10203";
Chr1	Cufflinks	exon	27807664	27807753	.	-	.	gene_id "XLOC_008056"; transcript_id "TCONS_00018937"; exon_number "6"; gene_name "TAF2"; oId "CUFF.10812.1"; nearest_ref "AT1G73960.1"; class_code "j"; tss_id "TSS10203";
Chr1	Cufflinks	exon	27807945	27808031	.	-	.	gene_id "XLOC_008056"; transcript_id "TCONS_00018937"; exon_number "7"; gene_name "TAF2"; oId "CUFF.10812.1"; nearest_ref "AT1G73960.1"; class_code "j"; tss_id "TSS10203";
Chr1	Cufflinks	exon	27808548	27808590	.	-	.	gene_id "XLOC_008056"; transcript_id "TCONS_00018937"; exon_number "8"; gene_name "TAF2"; oId "CUFF.10812.1"; nearest_ref "AT1G73960.1"; class_code "j"; tss_id "TSS10203";
Chr1	Cufflinks	exon	27808674	27808753	.	-	.	gene_id "XLOC_008056"; transcript_id "TCONS_00018937"; exon_number "9"; gene_name "TAF2"; oId "CUFF.10812.1"; nearest_ref "AT1G73960.1"; class_code "j"; tss_id "TSS10203";
Chr1	Cufflinks	exon	27809321	27809397	.	-	.	gene_id "XLOC_008056"; transcript_id "TCONS_00018937"; exon_number "10"; gene_name "TAF2"; oId "CUFF.10812.1"; nearest_ref "AT1G73960.1"; class_code "j"; tss_id "TSS10203";
Chr1	Cufflinks	exon	27809483	27809588	.	-	.	gene_id "XLOC_008056"; transcript_id "TCONS_00018937"; exon_number "11"; gene_name "TAF2"; oId "CUFF.10812.1"; nearest_ref "AT1G73960.1"; class_code "j"; tss_id "TSS10203";
Chr1	Cufflinks	exon	27809841	27809928	.	-	.	gene_id "XLOC_008056"; transcript_id "TCONS_00018937"; exon_number "12"; gene_name "TAF2"; oId "CUFF.10812.1"; nearest_ref "AT1G73960.1"; class_code "j"; tss_id "TSS10203";
Chr1	Cufflinks	exon	27810037	27810384	.	-	.	gene_id "XLOC_008056"; transcript_id "TCONS_00018937"; exon_number "13"; gene_name "TAF2"; oId "CUFF.10812.1"; nearest_ref "AT1G73960.1"; class_code "j"; tss_id "TSS10203";
Chr1	Cufflinks	exon	27810494	27810591	.	-	.	gene_id "XLOC_008056"; transcript_id "TCONS_00018937"; exon_number "14"; gene_name "TAF2"; oId "CUFF.10812.1"; nearest_ref "AT1G73960.1"; class_code "j"; tss_id "TSS10203";
Chr1	Cufflinks	exon	27811159	27811227	.	-	.	gene_id "XLOC_008056"; transcript_id "TCONS_00018937"; exon_number "15"; gene_name "TAF2"; oId "CUFF.10812.1"; nearest_ref "AT1G73960.1"; class_code "j"; tss_id "TSS10203";
Chr1	Cufflinks	exon	27811320	27811373	.	-	.	gene_id "XLOC_008056"; transcript_id "TCONS_00018937"; exon_number "16"; gene_name "TAF2"; oId "CUFF.10812.1"; nearest_ref "AT1G73960.1"; class_code "j"; tss_id "TSS10203";
Chr1	Cufflinks	exon	27811513	27811638	.	-	.	gene_id "XLOC_008056"; transcript_id "TCONS_00018937"; exon_number "17"; gene_name "TAF2"; oId "CUFF.10812.1"; nearest_ref "AT1G73960.1"; class_code "j"; tss_id "TSS10203";
Chr1	Cufflinks	exon	27811750	27811841	.	-	.	gene_id "XLOC_008056"; transcript_id "TCONS_00018937"; exon_number "18"; gene_name "TAF2"; oId "CUFF.10812.1"; nearest_ref "AT1G73960.1"; class_code "j"; tss_id "TSS10203";
Chr1	Cufflinks	exon	27811952	27812036	.	-	.	gene_id "XLOC_008056"; transcript_id "TCONS_00018937"; exon_number "19"; gene_name "TAF2"; oId "CUFF.10812.1"; nearest_ref "AT1G73960.1"; class_code "j"; tss_id "TSS10203";
Chr1	Cufflinks	exon	27812402	27812555	.	-	.	gene_id "XLOC_008056"; transcript_id "TCONS_00018937"; exon_number "20"; gene_name "TAF2"; oId "CUFF.10812.1"; nearest_ref "AT1G73960.1"; class_code "j"; tss_id "TSS10203";
Chr1	Cufflinks	exon	27812641	27812840	.	-	.	gene_id "XLOC_008056"; transcript_id "TCONS_00018937"; exon_number "21"; gene_name "TAF2"; oId "CUFF.10812.1"; nearest_ref "AT1G73960.1"; class_code "j"; tss_id "TSS10203";
Chr1	Cufflinks	exon	27813309	27813375	.	-	.	gene_id "XLOC_008056"; transcript_id "TCONS_00018937"; exon_number "22"; gene_name "TAF2"; oId "CUFF.10812.1"; nearest_ref "AT1G73960.1"; class_code "j"; tss_id "TSS10203";
Chr1	Cufflinks	exon	27813488	27813633	.	-	.	gene_id "XLOC_008056"; transcript_id "TCONS_00018937"; exon_number "23"; gene_name "TAF2"; oId "CUFF.10812.1"; nearest_ref "AT1G73960.1"; class_code "j"; tss_id "TSS10203";
Chr1	Cufflinks	exon	27813724	27814057	.	-	.	gene_id "XLOC_008056"; transcript_id "TCONS_00018937"; exon_number "24"; gene_name "TAF2"; oId "CUFF.10812.1"; nearest_ref "AT1G73960.1"; class_code "j"; tss_id "TSS10203";
Chr1	Cufflinks	exon	27814306	27814455	.	-	.	gene_id "XLOC_008056"; transcript_id "TCONS_00018937"; exon_number "25"; gene_name "TAF2"; oId "CUFF.10812.1"; nearest_ref "AT1G73960.1"; class_code "j"; tss_id "TSS10203";
Chr1	Cufflinks	exon	27804899	27806373	.	-	.	gene_id "XLOC_008056"; transcript_id "TCONS_00012283"; exon_number "1"; gene_name "TAF2"; oId "CUFF.9709.2"; nearest_ref "AT1G73960.1"; class_code "j"; tss_id "TSS10203";
Chr1	Cufflinks	exon	27806523	27806706	.	-	.	gene_id "XLOC_008056"; transcript_id "TCONS_00012283"; exon_number "2"; gene_name "TAF2"; oId "CUFF.9709.2"; nearest_ref "AT1G73960.1"; class_code "j"; tss_id "TSS10203";
Chr1	Cufflinks	exon	27806797	27806962	.	-	.	gene_id "XLOC_008056"; transcript_id "TCONS_00012283"; exon_number "3"; gene_name "TAF2"; oId "CUFF.9709.2"; nearest_ref "AT1G73960.1"; class_code "j"; tss_id "TSS10203";
Chr1	Cufflinks	exon	27807054	27807144	.	-	.	gene_id "XLOC_008056"; transcript_id "TCONS_00012283"; exon_number "4"; gene_name "TAF2"; oId "CUFF.9709.2"; nearest_ref "AT1G73960.1"; class_code "j"; tss_id "TSS10203";
Chr1	Cufflinks	exon	27807227	27807285	.	-	.	gene_id "XLOC_008056"; transcript_id "TCONS_00012283"; exon_number "5"; gene_name "TAF2"; oId "CUFF.9709.2"; nearest_ref "AT1G73960.1"; class_code "j"; tss_id "TSS10203";
Chr1	Cufflinks	exon	27807664	27807753	.	-	.	gene_id "XLOC_008056"; transcript_id "TCONS_00012283"; exon_number "6"; gene_name "TAF2"; oId "CUFF.9709.2"; nearest_ref "AT1G73960.1"; class_code "j"; tss_id "TSS10203";
Chr1	Cufflinks	exon	27807945	27808032	.	-	.	gene_id "XLOC_008056"; transcript_id "TCONS_00012283"; exon_number "7"; gene_name "TAF2"; oId "CUFF.9709.2"; nearest_ref "AT1G73960.1"; class_code "j"; tss_id "TSS10203";
Chr1	Cufflinks	exon	27808549	27808591	.	-	.	gene_id "XLOC_008056"; transcript_id "TCONS_00012283"; exon_number "8"; gene_name "TAF2"; oId "CUFF.9709.2"; nearest_ref "AT1G73960.1"; class_code "j"; tss_id "TSS10203";
Chr1	Cufflinks	exon	27808675	27808753	.	-	.	gene_id "XLOC_008056"; transcript_id "TCONS_00012283"; exon_number "9"; gene_name "TAF2"; oId "CUFF.9709.2"; nearest_ref "AT1G73960.1"; class_code "j"; tss_id "TSS10203";
Chr1	Cufflinks	exon	27809321	27809588	.	-	.	gene_id "XLOC_008056"; transcript_id "TCONS_00012283"; exon_number "10"; gene_name "TAF2"; oId "CUFF.9709.2"; nearest_ref "AT1G73960.1"; class_code "j"; tss_id "TSS10203";
Chr1	Cufflinks	exon	27809841	27810384	.	-	.	gene_id "XLOC_008056"; transcript_id "TCONS_00012283"; exon_number "11"; gene_name "TAF2"; oId "CUFF.9709.2"; nearest_ref "AT1G73960.1"; class_code "j"; tss_id "TSS10203";
Chr1	Cufflinks	exon	27810494	27810592	.	-	.	gene_id "XLOC_008056"; transcript_id "TCONS_00012283"; exon_number "12"; gene_name "TAF2"; oId "CUFF.9709.2"; nearest_ref "AT1G73960.1"; class_code "j"; tss_id "TSS10203";
Chr1	Cufflinks	exon	27811159	27811227	.	-	.	gene_id "XLOC_008056"; transcript_id "TCONS_00012283"; exon_number "13"; gene_name "TAF2"; oId "CUFF.9709.2"; nearest_ref "AT1G73960.1"; class_code "j"; tss_id "TSS10203";
Chr1	Cufflinks	exon	27811320	27811366	.	-	.	gene_id "XLOC_008056"; transcript_id "TCONS_00012283"; exon_number "14"; gene_name "TAF2"; oId "CUFF.9709.2"; nearest_ref "AT1G73960.1"; class_code "j"; tss_id "TSS10203";
Chr1	Cufflinks	exon	27811513	27811638	.	-	.	gene_id "XLOC_008056"; transcript_id "TCONS_00012283"; exon_number "15"; gene_name "TAF2"; oId "CUFF.9709.2"; nearest_ref "AT1G73960.1"; class_code "j"; tss_id "TSS10203";
Chr1	Cufflinks	exon	27811750	27811841	.	-	.	gene_id "XLOC_008056"; transcript_id "TCONS_00012283"; exon_number "16"; gene_name "TAF2"; oId "CUFF.9709.2"; nearest_ref "AT1G73960.1"; class_code "j"; tss_id "TSS10203";
Chr1	Cufflinks	exon	27811952	27812036	.	-	.	gene_id "XLOC_008056"; transcript_id "TCONS_00012283"; exon_number "17"; gene_name "TAF2"; oId "CUFF.9709.2"; nearest_ref "AT1G73960.1"; class_code "j"; tss_id "TSS10203";
Chr1	Cufflinks	exon	27812641	27812840	.	-	.	gene_id "XLOC_008056"; transcript_id "TCONS_00012283"; exon_number "18"; gene_name "TAF2"; oId "CUFF.9709.2"; nearest_ref "AT1G73960.1"; class_code "j"; tss_id "TSS10203";
Chr1	Cufflinks	exon	27813309	27813375	.	-	.	gene_id "XLOC_008056"; transcript_id "TCONS_00012283"; exon_number "19"; gene_name "TAF2"; oId "CUFF.9709.2"; nearest_ref "AT1G73960.1"; class_code "j"; tss_id "TSS10203";
Chr1	Cufflinks	exon	27813488	27813633	.	-	.	gene_id "XLOC_008056"; transcript_id "TCONS_00012283"; exon_number "20"; gene_name "TAF2"; oId "CUFF.9709.2"; nearest_ref "AT1G73960.1"; class_code "j"; tss_id "TSS10203";
Chr1	Cufflinks	exon	27813724	27814057	.	-	.	gene_id "XLOC_008056"; transcript_id "TCONS_00012283"; exon_number "21"; gene_name "TAF2"; oId "CUFF.9709.2"; nearest_ref "AT1G73960.1"; class_code "j"; tss_id "TSS10203";
Chr1	Cufflinks	exon	27814306	27814446	.	-	.	gene_id "XLOC_008056"; transcript_id "TCONS_00012283"; exon_number "22"; gene_name "TAF2"; oId "CUFF.9709.2"; nearest_ref "AT1G73960.1"; class_code "j"; tss_id "TSS10203";
Chr1	Cufflinks	exon	27804899	27806373	.	-	.	gene_id "XLOC_008056"; transcript_id "TCONS_00012282"; exon_number "1"; gene_name "TAF2"; oId "CUFF.9709.1"; nearest_ref "AT1G73960.1"; class_code "j"; tss_id "TSS10203";
Chr1	Cufflinks	exon	27806523	27806962	.	-	.	gene_id "XLOC_008056"; transcript_id "TCONS_00012282"; exon_number "2"; gene_name "TAF2"; oId "CUFF.9709.1"; nearest_ref "AT1G73960.1"; class_code "j"; tss_id "TSS10203";
Chr1	Cufflinks	exon	27807054	27807144	.	-	.	gene_id "XLOC_008056"; transcript_id "TCONS_00012282"; exon_number "3"; gene_name "TAF2"; oId "CUFF.9709.1"; nearest_ref "AT1G73960.1"; class_code "j"; tss_id "TSS10203";
Chr1	Cufflinks	exon	27807227	27807285	.	-	.	gene_id "XLOC_008056"; transcript_id "TCONS_00012282"; exon_number "4"; gene_name "TAF2"; oId "CUFF.9709.1"; nearest_ref "AT1G73960.1"; class_code "j"; tss_id "TSS10203";
Chr1	Cufflinks	exon	27807664	27807753	.	-	.	gene_id "XLOC_008056"; transcript_id "TCONS_00012282"; exon_number "5"; gene_name "TAF2"; oId "CUFF.9709.1"; nearest_ref "AT1G73960.1"; class_code "j"; tss_id "TSS10203";
Chr1	Cufflinks	exon	27807945	27808031	.	-	.	gene_id "XLOC_008056"; transcript_id "TCONS_00012282"; exon_number "6"; gene_name "TAF2"; oId "CUFF.9709.1"; nearest_ref "AT1G73960.1"; class_code "j"; tss_id "TSS10203";
Chr1	Cufflinks	exon	27808548	27808590	.	-	.	gene_id "XLOC_008056"; transcript_id "TCONS_00012282"; exon_number "7"; gene_name "TAF2"; oId "CUFF.9709.1"; nearest_ref "AT1G73960.1"; class_code "j"; tss_id "TSS10203";
Chr1	Cufflinks	exon	27808674	27808753	.	-	.	gene_id "XLOC_008056"; transcript_id "TCONS_00012282"; exon_number "8"; gene_name "TAF2"; oId "CUFF.9709.1"; nearest_ref "AT1G73960.1"; class_code "j"; tss_id "TSS10203";
Chr1	Cufflinks	exon	27809321	27809588	.	-	.	gene_id "XLOC_008056"; transcript_id "TCONS_00012282"; exon_number "9"; gene_name "TAF2"; oId "CUFF.9709.1"; nearest_ref "AT1G73960.1"; class_code "j"; tss_id "TSS10203";
Chr1	Cufflinks	exon	27809841	27809928	.	-	.	gene_id "XLOC_008056"; transcript_id "TCONS_00012282"; exon_number "10"; gene_name "TAF2"; oId "CUFF.9709.1"; nearest_ref "AT1G73960.1"; class_code "j"; tss_id "TSS10203";
Chr1	Cufflinks	exon	27810037	27810384	.	-	.	gene_id "XLOC_008056"; transcript_id "TCONS_00012282"; exon_number "11"; gene_name "TAF2"; oId "CUFF.9709.1"; nearest_ref "AT1G73960.1"; class_code "j"; tss_id "TSS10203";
Chr1	Cufflinks	exon	27810494	27810591	.	-	.	gene_id "XLOC_008056"; transcript_id "TCONS_00012282"; exon_number "12"; gene_name "TAF2"; oId "CUFF.9709.1"; nearest_ref "AT1G73960.1"; class_code "j"; tss_id "TSS10203";
Chr1	Cufflinks	exon	27811159	27811227	.	-	.	gene_id "XLOC_008056"; transcript_id "TCONS_00012282"; exon_number "13"; gene_name "TAF2"; oId "CUFF.9709.1"; nearest_ref "AT1G73960.1"; class_code "j"; tss_id "TSS10203";
Chr1	Cufflinks	exon	27811320	27811373	.	-	.	gene_id "XLOC_008056"; transcript_id "TCONS_00012282"; exon_number "14"; gene_name "TAF2"; oId "CUFF.9709.1"; nearest_ref "AT1G73960.1"; class_code "j"; tss_id "TSS10203";
Chr1	Cufflinks	exon	27811513	27811638	.	-	.	gene_id "XLOC_008056"; transcript_id "TCONS_00012282"; exon_number "15"; gene_name "TAF2"; oId "CUFF.9709.1"; nearest_ref "AT1G73960.1"; class_code "j"; tss_id "TSS10203";
Chr1	Cufflinks	exon	27811750	27811841	.	-	.	gene_id "XLOC_008056"; transcript_id "TCONS_00012282"; exon_number "16"; gene_name "TAF2"; oId "CUFF.9709.1"; nearest_ref "AT1G73960.1"; class_code "j"; tss_id "TSS10203";
Chr1	Cufflinks	exon	27811952	27812036	.	-	.	gene_id "XLOC_008056"; transcript_id "TCONS_00012282"; exon_number "17"; gene_name "TAF2"; oId "CUFF.9709.1"; nearest_ref "AT1G73960.1"; class_code "j"; tss_id "TSS10203";
Chr1	Cufflinks	exon	27812402	27812840	.	-	.	gene_id "XLOC_008056"; transcript_id "TCONS_00012282"; exon_number "18"; gene_name "TAF2"; oId "CUFF.9709.1"; nearest_ref "AT1G73960.1"; class_code "j"; tss_id "TSS10203";
Chr1	Cufflinks	exon	27813309	27813375	.	-	.	gene_id "XLOC_008056"; transcript_id "TCONS_00012282"; exon_number "19"; gene_name "TAF2"; oId "CUFF.9709.1"; nearest_ref "AT1G73960.1"; class_code "j"; tss_id "TSS10203";
Chr1	Cufflinks	exon	27813488	27813633	.	-	.	gene_id "XLOC_008056"; transcript_id "TCONS_00012282"; exon_number "20"; gene_name "TAF2"; oId "CUFF.9709.1"; nearest_ref "AT1G73960.1"; class_code "j"; tss_id "TSS10203";
Chr1	Cufflinks	exon	27813724	27814057	.	-	.	gene_id "XLOC_008056"; transcript_id "TCONS_00012282"; exon_number "21"; gene_name "TAF2"; oId "CUFF.9709.1"; nearest_ref "AT1G73960.1"; class_code "j"; tss_id "TSS10203";
Chr1	Cufflinks	exon	27814306	27814446	.	-	.	gene_id "XLOC_008056"; transcript_id "TCONS_00012282"; exon_number "22"; gene_name "TAF2"; oId "CUFF.9709.1"; nearest_ref "AT1G73960.1"; class_code "j"; tss_id "TSS10203";
Chr1	Cufflinks	exon	27804902	27806373	.	-	.	gene_id "XLOC_008056"; transcript_id "TCONS_00017167"; exon_number "1"; gene_name "TAF2"; oId "CUFF.11883.2"; nearest_ref "AT1G73960.1"; class_code "j"; tss_id "TSS10203";
Chr1	Cufflinks	exon	27806523	27806706	.	-	.	gene_id "XLOC_008056"; transcript_id "TCONS_00017167"; exon_number "2"; gene_name "TAF2"; oId "CUFF.11883.2"; nearest_ref "AT1G73960.1"; class_code "j"; tss_id "TSS10203";
Chr1	Cufflinks	exon	27806857	27806962	.	-	.	gene_id "XLOC_008056"; transcript_id "TCONS_00017167"; exon_number "3"; gene_name "TAF2"; oId "CUFF.11883.2"; nearest_ref "AT1G73960.1"; class_code "j"; tss_id "TSS10203";
Chr1	Cufflinks	exon	27807054	27807144	.	-	.	gene_id "XLOC_008056"; transcript_id "TCONS_00017167"; exon_number "4"; gene_name "TAF2"; oId "CUFF.11883.2"; nearest_ref "AT1G73960.1"; class_code "j"; tss_id "TSS10203";
Chr1	Cufflinks	exon	27807227	27807285	.	-	.	gene_id "XLOC_008056"; transcript_id "TCONS_00017167"; exon_number "5"; gene_name "TAF2"; oId "CUFF.11883.2"; nearest_ref "AT1G73960.1"; class_code "j"; tss_id "TSS10203";
Chr1	Cufflinks	exon	27807664	27807753	.	-	.	gene_id "XLOC_008056"; transcript_id "TCONS_00017167"; exon_number "6"; gene_name "TAF2"; oId "CUFF.11883.2"; nearest_ref "AT1G73960.1"; class_code "j"; tss_id "TSS10203";
Chr1	Cufflinks	exon	27807945	27808031	.	-	.	gene_id "XLOC_008056"; transcript_id "TCONS_00017167"; exon_number "7"; gene_name "TAF2"; oId "CUFF.11883.2"; nearest_ref "AT1G73960.1"; class_code "j"; tss_id "TSS10203";
Chr1	Cufflinks	exon	27808548	27808590	.	-	.	gene_id "XLOC_008056"; transcript_id "TCONS_00017167"; exon_number "8"; gene_name "TAF2"; oId "CUFF.11883.2"; nearest_ref "AT1G73960.1"; class_code "j"; tss_id "TSS10203";
Chr1	Cufflinks	exon	27808674	27808754	.	-	.	gene_id "XLOC_008056"; transcript_id "TCONS_00017167"; exon_number "9"; gene_name "TAF2"; oId "CUFF.11883.2"; nearest_ref "AT1G73960.1"; class_code "j"; tss_id "TSS10203";
Chr1	Cufflinks	exon	27809322	27809378	.	-	.	gene_id "XLOC_008056"; transcript_id "TCONS_00017167"; exon_number "10"; gene_name "TAF2"; oId "CUFF.11883.2"; nearest_ref "AT1G73960.1"; class_code "j"; tss_id "TSS10203";
Chr1	Cufflinks	exon	27809464	27809588	.	-	.	gene_id "XLOC_008056"; transcript_id "TCONS_00017167"; exon_number "11"; gene_name "TAF2"; oId "CUFF.11883.2"; nearest_ref "AT1G73960.1"; class_code "j"; tss_id "TSS10203";
Chr1	Cufflinks	exon	27809841	27809928	.	-	.	gene_id "XLOC_008056"; transcript_id "TCONS_00017167"; exon_number "12"; gene_name "TAF2"; oId "CUFF.11883.2"; nearest_ref "AT1G73960.1"; class_code "j"; tss_id "TSS10203";
Chr1	Cufflinks	exon	27810037	27810384	.	-	.	gene_id "XLOC_008056"; transcript_id "TCONS_00017167"; exon_number "13"; gene_name "TAF2"; oId "CUFF.11883.2"; nearest_ref "AT1G73960.1"; class_code "j"; tss_id "TSS10203";
Chr1	Cufflinks	exon	27810494	27810591	.	-	.	gene_id "XLOC_008056"; transcript_id "TCONS_00017167"; exon_number "14"; gene_name "TAF2"; oId "CUFF.11883.2"; nearest_ref "AT1G73960.1"; class_code "j"; tss_id "TSS10203";
Chr1	Cufflinks	exon	27811159	27811227	.	-	.	gene_id "XLOC_008056"; transcript_id "TCONS_00017167"; exon_number "15"; gene_name "TAF2"; oId "CUFF.11883.2"; nearest_ref "AT1G73960.1"; class_code "j"; tss_id "TSS10203";
Chr1	Cufflinks	exon	27811320	27811417	.	-	.	gene_id "XLOC_008056"; transcript_id "TCONS_00017167"; exon_number "16"; gene_name "TAF2"; oId "CUFF.11883.2"; nearest_ref "AT1G73960.1"; class_code "j"; tss_id "TSS10203";
Chr1	Cufflinks	exon	27811557	27811638	.	-	.	gene_id "XLOC_008056"; transcript_id "TCONS_00017167"; exon_number "17"; gene_name "TAF2"; oId "CUFF.11883.2"; nearest_ref "AT1G73960.1"; class_code "j"; tss_id "TSS10203";
Chr1	Cufflinks	exon	27811750	27811841	.	-	.	gene_id "XLOC_008056"; transcript_id "TCONS_00017167"; exon_number "18"; gene_name "TAF2"; oId "CUFF.11883.2"; nearest_ref "AT1G73960.1"; class_code "j"; tss_id "TSS10203";
Chr1	Cufflinks	exon	27811952	27812036	.	-	.	gene_id "XLOC_008056"; transcript_id "TCONS_00017167"; exon_number "19"; gene_name "TAF2"; oId "CUFF.11883.2"; nearest_ref "AT1G73960.1"; class_code "j"; tss_id "TSS10203";
Chr1	Cufflinks	exon	27812402	27812840	.	-	.	gene_id "XLOC_008056"; transcript_id "TCONS_00017167"; exon_number "20"; gene_name "TAF2"; oId "CUFF.11883.2"; nearest_ref "AT1G73960.1"; class_code "j"; tss_id "TSS10203";
Chr1	Cufflinks	exon	27813309	27813375	.	-	.	gene_id "XLOC_008056"; transcript_id "TCONS_00017167"; exon_number "21"; gene_name "TAF2"; oId "CUFF.11883.2"; nearest_ref "AT1G73960.1"; class_code "j"; tss_id "TSS10203";
Chr1	Cufflinks	exon	27813488	27813634	.	-	.	gene_id "XLOC_008056"; transcript_id "TCONS_00017167"; exon_number "22"; gene_name "TAF2"; oId "CUFF.11883.2"; nearest_ref "AT1G73960.1"; class_code "j"; tss_id "TSS10203";
Chr1	Cufflinks	exon	27813725	27814057	.	-	.	gene_id "XLOC_008056"; transcript_id "TCONS_00017167"; exon_number "23"; gene_name "TAF2"; oId "CUFF.11883.2"; nearest_ref "AT1G73960.1"; class_code "j"; tss_id "TSS10203";
Chr1	Cufflinks	exon	27814306	27814446	.	-	.	gene_id "XLOC_008056"; transcript_id "TCONS_00017167"; exon_number "24"; gene_name "TAF2"; oId "CUFF.11883.2"; nearest_ref "AT1G73960.1"; class_code "j"; tss_id "TSS10203";
Chr1	Cufflinks	exon	27804902	27806373	.	-	.	gene_id "XLOC_008056"; transcript_id "TCONS_00017166"; exon_number "1"; gene_name "TAF2"; oId "CUFF.11883.1"; nearest_ref "AT1G73960.1"; class_code "j"; tss_id "TSS10203";
Chr1	Cufflinks	exon	27806523	27806706	.	-	.	gene_id "XLOC_008056"; transcript_id "TCONS_00017166"; exon_number "2"; gene_name "TAF2"; oId "CUFF.11883.1"; nearest_ref "AT1G73960.1"; class_code "j"; tss_id "TSS10203";
Chr1	Cufflinks	exon	27806797	27806962	.	-	.	gene_id "XLOC_008056"; transcript_id "TCONS_00017166"; exon_number "3"; gene_name "TAF2"; oId "CUFF.11883.1"; nearest_ref "AT1G73960.1"; class_code "j"; tss_id "TSS10203";
Chr1	Cufflinks	exon	27807054	27807144	.	-	.	gene_id "XLOC_008056"; transcript_id "TCONS_00017166"; exon_number "4"; gene_name "TAF2"; oId "CUFF.11883.1"; nearest_ref "AT1G73960.1"; class_code "j"; tss_id "TSS10203";
Chr1	Cufflinks	exon	27807227	27807285	.	-	.	gene_id "XLOC_008056"; transcript_id "TCONS_00017166"; exon_number "5"; gene_name "TAF2"; oId "CUFF.11883.1"; nearest_ref "AT1G73960.1"; class_code "j"; tss_id "TSS10203";
Chr1	Cufflinks	exon	27807664	27807753	.	-	.	gene_id "XLOC_008056"; transcript_id "TCONS_00017166"; exon_number "6"; gene_name "TAF2"; oId "CUFF.11883.1"; nearest_ref "AT1G73960.1"; class_code "j"; tss_id "TSS10203";
Chr1	Cufflinks	exon	27807945	27808031	.	-	.	gene_id "XLOC_008056"; transcript_id "TCONS_00017166"; exon_number "7"; gene_name "TAF2"; oId "CUFF.11883.1"; nearest_ref "AT1G73960.1"; class_code "j"; tss_id "TSS10203";
Chr1	Cufflinks	exon	27808548	27808590	.	-	.	gene_id "XLOC_008056"; transcript_id "TCONS_00017166"; exon_number "8"; gene_name "TAF2"; oId "CUFF.11883.1"; nearest_ref "AT1G73960.1"; class_code "j"; tss_id "TSS10203";
Chr1	Cufflinks	exon	27808674	27808753	.	-	.	gene_id "XLOC_008056"; transcript_id "TCONS_00017166"; exon_number "9"; gene_name "TAF2"; oId "CUFF.11883.1"; nearest_ref "AT1G73960.1"; class_code "j"; tss_id "TSS10203";
Chr1	Cufflinks	exon	27809321	27809377	.	-	.	gene_id "XLOC_008056"; transcript_id "TCONS_00017166"; exon_number "10"; gene_name "TAF2"; oId "CUFF.11883.1"; nearest_ref "AT1G73960.1"; class_code "j"; tss_id "TSS10203";
Chr1	Cufflinks	exon	27809463	27809588	.	-	.	gene_id "XLOC_008056"; transcript_id "TCONS_00017166"; exon_number "11"; gene_name "TAF2"; oId "CUFF.11883.1"; nearest_ref "AT1G73960.1"; class_code "j"; tss_id "TSS10203";
Chr1	Cufflinks	exon	27809841	27809928	.	-	.	gene_id "XLOC_008056"; transcript_id "TCONS_00017166"; exon_number "12"; gene_name "TAF2"; oId "CUFF.11883.1"; nearest_ref "AT1G73960.1"; class_code "j"; tss_id "TSS10203";
Chr1	Cufflinks	exon	27810037	27810384	.	-	.	gene_id "XLOC_008056"; transcript_id "TCONS_00017166"; exon_number "13"; gene_name "TAF2"; oId "CUFF.11883.1"; nearest_ref "AT1G73960.1"; class_code "j"; tss_id "TSS10203";
Chr1	Cufflinks	exon	27810494	27810591	.	-	.	gene_id "XLOC_008056"; transcript_id "TCONS_00017166"; exon_number "14"; gene_name "TAF2"; oId "CUFF.11883.1"; nearest_ref "AT1G73960.1"; class_code "j"; tss_id "TSS10203";
Chr1	Cufflinks	exon	27811159	27811227	.	-	.	gene_id "XLOC_008056"; transcript_id "TCONS_00017166"; exon_number "15"; gene_name "TAF2"; oId "CUFF.11883.1"; nearest_ref "AT1G73960.1"; class_code "j"; tss_id "TSS10203";
Chr1	Cufflinks	exon	27811320	27811373	.	-	.	gene_id "XLOC_008056"; transcript_id "TCONS_00017166"; exon_number "16"; gene_name "TAF2"; oId "CUFF.11883.1"; nearest_ref "AT1G73960.1"; class_code "j"; tss_id "TSS10203";
Chr1	Cufflinks	exon	27811513	27811638	.	-	.	gene_id "XLOC_008056"; transcript_id "TCONS_00017166"; exon_number "17"; gene_name "TAF2"; oId "CUFF.11883.1"; nearest_ref "AT1G73960.1"; class_code "j"; tss_id "TSS10203";
Chr1	Cufflinks	exon	27811750	27812036	.	-	.	gene_id "XLOC_008056"; transcript_id "TCONS_00017166"; exon_number "18"; gene_name "TAF2"; oId "CUFF.11883.1"; nearest_ref "AT1G73960.1"; class_code "j"; tss_id "TSS10203";
Chr1	Cufflinks	exon	27812402	27812555	.	-	.	gene_id "XLOC_008056"; transcript_id "TCONS_00017166"; exon_number "19"; gene_name "TAF2"; oId "CUFF.11883.1"; nearest_ref "AT1G73960.1"; class_code "j"; tss_id "TSS10203";
Chr1	Cufflinks	exon	27812641	27812840	.	-	.	gene_id "XLOC_008056"; transcript_id "TCONS_00017166"; exon_number "20"; gene_name "TAF2"; oId "CUFF.11883.1"; nearest_ref "AT1G73960.1"; class_code "j"; tss_id "TSS10203";
Chr1	Cufflinks	exon	27813309	27813375	.	-	.	gene_id "XLOC_008056"; transcript_id "TCONS_00017166"; exon_number "21"; gene_name "TAF2"; oId "CUFF.11883.1"; nearest_ref "AT1G73960.1"; class_code "j"; tss_id "TSS10203";
Chr1	Cufflinks	exon	27813488	27813633	.	-	.	gene_id "XLOC_008056"; transcript_id "TCONS_00017166"; exon_number "22"; gene_name "TAF2"; oId "CUFF.11883.1"; nearest_ref "AT1G73960.1"; class_code "j"; tss_id "TSS10203";
Chr1	Cufflinks	exon	27813724	27814057	.	-	.	gene_id "XLOC_008056"; transcript_id "TCONS_00017166"; exon_number "23"; gene_name "TAF2"; oId "CUFF.11883.1"; nearest_ref "AT1G73960.1"; class_code "j"; tss_id "TSS10203";
Chr1	Cufflinks	exon	27814306	27814446	.	-	.	gene_id "XLOC_008056"; transcript_id "TCONS_00017166"; exon_number "24"; gene_name "TAF2"; oId "CUFF.11883.1"; nearest_ref "AT1G73960.1"; class_code "j"; tss_id "TSS10203";
Chr1	Cufflinks	exon	27805045	27806373	.	-	.	gene_id "XLOC_008056"; transcript_id "TCONS_00012285"; exon_number "1"; gene_name "TAF2"; oId "AT1G73960.2"; nearest_ref "AT1G73960.2"; class_code "="; tss_id "TSS10203"; p_id "P8103";
Chr1	Cufflinks	exon	27806523	27806706	.	-	.	gene_id "XLOC_008056"; transcript_id "TCONS_00012285"; exon_number "2"; gene_name "TAF2"; oId "AT1G73960.2"; nearest_ref "AT1G73960.2"; class_code "="; tss_id "TSS10203"; p_id "P8103";
Chr1	Cufflinks	exon	27806857	27806962	.	-	.	gene_id "XLOC_008056"; transcript_id "TCONS_00012285"; exon_number "3"; gene_name "TAF2"; oId "AT1G73960.2"; nearest_ref "AT1G73960.2"; class_code "="; tss_id "TSS10203"; p_id "P8103";
Chr1	Cufflinks	exon	27807054	27807144	.	-	.	gene_id "XLOC_008056"; transcript_id "TCONS_00012285"; exon_number "4"; gene_name "TAF2"; oId "AT1G73960.2"; nearest_ref "AT1G73960.2"; class_code "="; tss_id "TSS10203"; p_id "P8103";
Chr1	Cufflinks	exon	27807227	27807285	.	-	.	gene_id "XLOC_008056"; transcript_id "TCONS_00012285"; exon_number "5"; gene_name "TAF2"; oId "AT1G73960.2"; nearest_ref "AT1G73960.2"; class_code "="; tss_id "TSS10203"; p_id "P8103";
Chr1	Cufflinks	exon	27807664	27807753	.	-	.	gene_id "XLOC_008056"; transcript_id "TCONS_00012285"; exon_number "6"; gene_name "TAF2"; oId "AT1G73960.2"; nearest_ref "AT1G73960.2"; class_code "="; tss_id "TSS10203"; p_id "P8103";
Chr1	Cufflinks	exon	27807945	27808031	.	-	.	gene_id "XLOC_008056"; transcript_id "TCONS_00012285"; exon_number "7"; gene_name "TAF2"; oId "AT1G73960.2"; nearest_ref "AT1G73960.2"; class_code "="; tss_id "TSS10203"; p_id "P8103";
Chr1	Cufflinks	exon	27808548	27808590	.	-	.	gene_id "XLOC_008056"; transcript_id "TCONS_00012285"; exon_number "8"; gene_name "TAF2"; oId "AT1G73960.2"; nearest_ref "AT1G73960.2"; class_code "="; tss_id "TSS10203"; p_id "P8103";
Chr1	Cufflinks	exon	27808674	27808753	.	-	.	gene_id "XLOC_008056"; transcript_id "TCONS_00012285"; exon_number "9"; gene_name "TAF2"; oId "AT1G73960.2"; nearest_ref "AT1G73960.2"; class_code "="; tss_id "TSS10203"; p_id "P8103";
Chr1	Cufflinks	exon	27809321	27809377	.	-	.	gene_id "XLOC_008056"; transcript_id "TCONS_00012285"; exon_number "10"; gene_name "TAF2"; oId "AT1G73960.2"; nearest_ref "AT1G73960.2"; class_code "="; tss_id "TSS10203"; p_id "P8103";
Chr1	Cufflinks	exon	27809463	27809588	.	-	.	gene_id "XLOC_008056"; transcript_id "TCONS_00012285"; exon_number "11"; gene_name "TAF2"; oId "AT1G73960.2"; nearest_ref "AT1G73960.2"; class_code "="; tss_id "TSS10203"; p_id "P8103";
Chr1	Cufflinks	exon	27809841	27809928	.	-	.	gene_id "XLOC_008056"; transcript_id "TCONS_00012285"; exon_number "12"; gene_name "TAF2"; oId "AT1G73960.2"; nearest_ref "AT1G73960.2"; class_code "="; tss_id "TSS10203"; p_id "P8103";
Chr1	Cufflinks	exon	27810037	27810384	.	-	.	gene_id "XLOC_008056"; transcript_id "TCONS_00012285"; exon_number "13"; gene_name "TAF2"; oId "AT1G73960.2"; nearest_ref "AT1G73960.2"; class_code "="; tss_id "TSS10203"; p_id "P8103";
Chr1	Cufflinks	exon	27810494	27810591	.	-	.	gene_id "XLOC_008056"; transcript_id "TCONS_00012285"; exon_number "14"; gene_name "TAF2"; oId "AT1G73960.2"; nearest_ref "AT1G73960.2"; class_code "="; tss_id "TSS10203"; p_id "P8103";
Chr1	Cufflinks	exon	27811159	27811227	.	-	.	gene_id "XLOC_008056"; transcript_id "TCONS_00012285"; exon_number "15"; gene_name "TAF2"; oId "AT1G73960.2"; nearest_ref "AT1G73960.2"; class_code "="; tss_id "TSS10203"; p_id "P8103";
Chr1	Cufflinks	exon	27811320	27811373	.	-	.	gene_id "XLOC_008056"; transcript_id "TCONS_00012285"; exon_number "16"; gene_name "TAF2"; oId "AT1G73960.2"; nearest_ref "AT1G73960.2"; class_code "="; tss_id "TSS10203"; p_id "P8103";
Chr1	Cufflinks	exon	27811513	27811638	.	-	.	gene_id "XLOC_008056"; transcript_id "TCONS_00012285"; exon_number "17"; gene_name "TAF2"; oId "AT1G73960.2"; nearest_ref "AT1G73960.2"; class_code "="; tss_id "TSS10203"; p_id "P8103";
Chr1	Cufflinks	exon	27811750	27811841	.	-	.	gene_id "XLOC_008056"; transcript_id "TCONS_00012285"; exon_number "18"; gene_name "TAF2"; oId "AT1G73960.2"; nearest_ref "AT1G73960.2"; class_code "="; tss_id "TSS10203"; p_id "P8103";
Chr1	Cufflinks	exon	27811952	27812036	.	-	.	gene_id "XLOC_008056"; transcript_id "TCONS_00012285"; exon_number "19"; gene_name "TAF2"; oId "AT1G73960.2"; nearest_ref "AT1G73960.2"; class_code "="; tss_id "TSS10203"; p_id "P8103";
Chr1	Cufflinks	exon	27812402	27812555	.	-	.	gene_id "XLOC_008056"; transcript_id "TCONS_00012285"; exon_number "20"; gene_name "TAF2"; oId "AT1G73960.2"; nearest_ref "AT1G73960.2"; class_code "="; tss_id "TSS10203"; p_id "P8103";
Chr1	Cufflinks	exon	27812641	27812840	.	-	.	gene_id "XLOC_008056"; transcript_id "TCONS_00012285"; exon_number "21"; gene_name "TAF2"; oId "AT1G73960.2"; nearest_ref "AT1G73960.2"; class_code "="; tss_id "TSS10203"; p_id "P8103";
Chr1	Cufflinks	exon	27813309	27813375	.	-	.	gene_id "XLOC_008056"; transcript_id "TCONS_00012285"; exon_number "22"; gene_name "TAF2"; oId "AT1G73960.2"; nearest_ref "AT1G73960.2"; class_code "="; tss_id "TSS10203"; p_id "P8103";
Chr1	Cufflinks	exon	27813488	27813633	.	-	.	gene_id "XLOC_008056"; transcript_id "TCONS_00012285"; exon_number "23"; gene_name "TAF2"; oId "AT1G73960.2"; nearest_ref "AT1G73960.2"; class_code "="; tss_id "TSS10203"; p_id "P8103";
Chr1	Cufflinks	exon	27813724	27814057	.	-	.	gene_id "XLOC_008056"; transcript_id "TCONS_00012285"; exon_number "24"; gene_name "TAF2"; oId "AT1G73960.2"; nearest_ref "AT1G73960.2"; class_code "="; tss_id "TSS10203"; p_id "P8103";
Chr1	Cufflinks	exon	27814306	27814446	.	-	.	gene_id "XLOC_008056"; transcript_id "TCONS_00012285"; exon_number "25"; gene_name "TAF2"; oId "AT1G73960.2"; nearest_ref "AT1G73960.2"; class_code "="; tss_id "TSS10203"; p_id "P8103";
Chr1	Cufflinks	exon	27805045	27806373	.	-	.	gene_id "XLOC_008056"; transcript_id "TCONS_00012284"; exon_number "1"; gene_name "TAF2"; oId "AT1G73960.1"; nearest_ref "AT1G73960.1"; class_code "="; tss_id "TSS10203"; p_id "P8104";
Chr1	Cufflinks	exon	27806523	27806706	.	-	.	gene_id "XLOC_008056"; transcript_id "TCONS_00012284"; exon_number "2"; gene_name "TAF2"; oId "AT1G73960.1"; nearest_ref "AT1G73960.1"; class_code "="; tss_id "TSS10203"; p_id "P8104";
Chr1	Cufflinks	exon	27806797	27806962	.	-	.	gene_id "XLOC_008056"; transcript_id "TCONS_00012284"; exon_number "3"; gene_name "TAF2"; oId "AT1G73960.1"; nearest_ref "AT1G73960.1"; class_code "="; tss_id "TSS10203"; p_id "P8104";
Chr1	Cufflinks	exon	27807054	27807144	.	-	.	gene_id "XLOC_008056"; transcript_id "TCONS_00012284"; exon_number "4"; gene_name "TAF2"; oId "AT1G73960.1"; nearest_ref "AT1G73960.1"; class_code "="; tss_id "TSS10203"; p_id "P8104";
Chr1	Cufflinks	exon	27807227	27807285	.	-	.	gene_id "XLOC_008056"; transcript_id "TCONS_00012284"; exon_number "5"; gene_name "TAF2"; oId "AT1G73960.1"; nearest_ref "AT1G73960.1"; class_code "="; tss_id "TSS10203"; p_id "P8104";
Chr1	Cufflinks	exon	27807664	27807753	.	-	.	gene_id "XLOC_008056"; transcript_id "TCONS_00012284"; exon_number "6"; gene_name "TAF2"; oId "AT1G73960.1"; nearest_ref "AT1G73960.1"; class_code "="; tss_id "TSS10203"; p_id "P8104";
Chr1	Cufflinks	exon	27807945	27808031	.	-	.	gene_id "XLOC_008056"; transcript_id "TCONS_00012284"; exon_number "7"; gene_name "TAF2"; oId "AT1G73960.1"; nearest_ref "AT1G73960.1"; class_code "="; tss_id "TSS10203"; p_id "P8104";
Chr1	Cufflinks	exon	27808548	27808590	.	-	.	gene_id "XLOC_008056"; transcript_id "TCONS_00012284"; exon_number "8"; gene_name "TAF2"; oId "AT1G73960.1"; nearest_ref "AT1G73960.1"; class_code "="; tss_id "TSS10203"; p_id "P8104";
Chr1	Cufflinks	exon	27808674	27808753	.	-	.	gene_id "XLOC_008056"; transcript_id "TCONS_00012284"; exon_number "9"; gene_name "TAF2"; oId "AT1G73960.1"; nearest_ref "AT1G73960.1"; class_code "="; tss_id "TSS10203"; p_id "P8104";
Chr1	Cufflinks	exon	27809321	27809377	.	-	.	gene_id "XLOC_008056"; transcript_id "TCONS_00012284"; exon_number "10"; gene_name "TAF2"; oId "AT1G73960.1"; nearest_ref "AT1G73960.1"; class_code "="; tss_id "TSS10203"; p_id "P8104";
Chr1	Cufflinks	exon	27809463	27809588	.	-	.	gene_id "XLOC_008056"; transcript_id "TCONS_00012284"; exon_number "11"; gene_name "TAF2"; oId "AT1G73960.1"; nearest_ref "AT1G73960.1"; class_code "="; tss_id "TSS10203"; p_id "P8104";
Chr1	Cufflinks	exon	27809841	27809928	.	-	.	gene_id "XLOC_008056"; transcript_id "TCONS_00012284"; exon_number "12"; gene_name "TAF2"; oId "AT1G73960.1"; nearest_ref "AT1G73960.1"; class_code "="; tss_id "TSS10203"; p_id "P8104";
Chr1	Cufflinks	exon	27810037	27810384	.	-	.	gene_id "XLOC_008056"; transcript_id "TCONS_00012284"; exon_number "13"; gene_name "TAF2"; oId "AT1G73960.1"; nearest_ref "AT1G73960.1"; class_code "="; tss_id "TSS10203"; p_id "P8104";
Chr1	Cufflinks	exon	27810494	27810591	.	-	.	gene_id "XLOC_008056"; transcript_id "TCONS_00012284"; exon_number "14"; gene_name "TAF2"; oId "AT1G73960.1"; nearest_ref "AT1G73960.1"; class_code "="; tss_id "TSS10203"; p_id "P8104";
Chr1	Cufflinks	exon	27811159	27811227	.	-	.	gene_id "XLOC_008056"; transcript_id "TCONS_00012284"; exon_number "15"; gene_name "TAF2"; oId "AT1G73960.1"; nearest_ref "AT1G73960.1"; class_code "="; tss_id "TSS10203"; p_id "P8104";
Chr1	Cufflinks	exon	27811320	27811373	.	-	.	gene_id "XLOC_008056"; transcript_id "TCONS_00012284"; exon_number "16"; gene_name "TAF2"; oId "AT1G73960.1"; nearest_ref "AT1G73960.1"; class_code "="; tss_id "TSS10203"; p_id "P8104";
Chr1	Cufflinks	exon	27811513	27811638	.	-	.	gene_id "XLOC_008056"; transcript_id "TCONS_00012284"; exon_number "17"; gene_name "TAF2"; oId "AT1G73960.1"; nearest_ref "AT1G73960.1"; class_code "="; tss_id "TSS10203"; p_id "P8104";
Chr1	Cufflinks	exon	27811750	27811841	.	-	.	gene_id "XLOC_008056"; transcript_id "TCONS_00012284"; exon_number "18"; gene_name "TAF2"; oId "AT1G73960.1"; nearest_ref "AT1G73960.1"; class_code "="; tss_id "TSS10203"; p_id "P8104";
Chr1	Cufflinks	exon	27811952	27812036	.	-	.	gene_id "XLOC_008056"; transcript_id "TCONS_00012284"; exon_number "19"; gene_name "TAF2"; oId "AT1G73960.1"; nearest_ref "AT1G73960.1"; class_code "="; tss_id "TSS10203"; p_id "P8104";
Chr1	Cufflinks	exon	27812402	27812555	.	-	.	gene_id "XLOC_008056"; transcript_id "TCONS_00012284"; exon_number "20"; gene_name "TAF2"; oId "AT1G73960.1"; nearest_ref "AT1G73960.1"; class_code "="; tss_id "TSS10203"; p_id "P8104";
Chr1	Cufflinks	exon	27812641	27812840	.	-	.	gene_id "XLOC_008056"; transcript_id "TCONS_00012284"; exon_number "21"; gene_name "TAF2"; oId "AT1G73960.1"; nearest_ref "AT1G73960.1"; class_code "="; tss_id "TSS10203"; p_id "P8104";
Chr1	Cufflinks	exon	27813309	27813375	.	-	.	gene_id "XLOC_008056"; transcript_id "TCONS_00012284"; exon_number "22"; gene_name "TAF2"; oId "AT1G73960.1"; nearest_ref "AT1G73960.1"; class_code "="; tss_id "TSS10203"; p_id "P8104";
Chr1	Cufflinks	exon	27813488	27813633	.	-	.	gene_id "XLOC_008056"; transcript_id "TCONS_00012284"; exon_number "23"; gene_name "TAF2"; oId "AT1G73960.1"; nearest_ref "AT1G73960.1"; class_code "="; tss_id "TSS10203"; p_id "P8104";
Chr1	Cufflinks	exon	27813724	27814057	.	-	.	gene_id "XLOC_008056"; transcript_id "TCONS_00012284"; exon_number "24"; gene_name "TAF2"; oId "AT1G73960.1"; nearest_ref "AT1G73960.1"; class_code "="; tss_id "TSS10203"; p_id "P8104";
Chr1	Cufflinks	exon	27814306	27814446	.	-	.	gene_id "XLOC_008056"; transcript_id "TCONS_00012284"; exon_number "25"; gene_name "TAF2"; oId "AT1G73960.1"; nearest_ref "AT1G73960.1"; class_code "="; tss_id "TSS10203"; p_id "P8104";
Chr1	Cufflinks	exon	27820109	27820512	.	-	.	gene_id "XLOC_008057"; transcript_id "TCONS_00012287"; exon_number "1"; gene_name "AT1G73980"; oId "CUFF.9711.2"; nearest_ref "AT1G73980.1"; class_code "j"; tss_id "TSS10204";
Chr1	Cufflinks	exon	27820725	27820944	.	-	.	gene_id "XLOC_008057"; transcript_id "TCONS_00012287"; exon_number "2"; gene_name "AT1G73980"; oId "CUFF.9711.2"; nearest_ref "AT1G73980.1"; class_code "j"; tss_id "TSS10204";
Chr1	Cufflinks	exon	27821054	27821177	.	-	.	gene_id "XLOC_008057"; transcript_id "TCONS_00012287"; exon_number "3"; gene_name "AT1G73980"; oId "CUFF.9711.2"; nearest_ref "AT1G73980.1"; class_code "j"; tss_id "TSS10204";
Chr1	Cufflinks	exon	27821296	27821410	.	-	.	gene_id "XLOC_008057"; transcript_id "TCONS_00012287"; exon_number "4"; gene_name "AT1G73980"; oId "CUFF.9711.2"; nearest_ref "AT1G73980.1"; class_code "j"; tss_id "TSS10204";
Chr1	Cufflinks	exon	27821500	27821913	.	-	.	gene_id "XLOC_008057"; transcript_id "TCONS_00012287"; exon_number "5"; gene_name "AT1G73980"; oId "CUFF.9711.2"; nearest_ref "AT1G73980.1"; class_code "j"; tss_id "TSS10204";
Chr1	Cufflinks	exon	27822027	27822200	.	-	.	gene_id "XLOC_008057"; transcript_id "TCONS_00012287"; exon_number "6"; gene_name "AT1G73980"; oId "CUFF.9711.2"; nearest_ref "AT1G73980.1"; class_code "j"; tss_id "TSS10204";
Chr1	Cufflinks	exon	27822315	27822808	.	-	.	gene_id "XLOC_008057"; transcript_id "TCONS_00012287"; exon_number "7"; gene_name "AT1G73980"; oId "CUFF.9711.2"; nearest_ref "AT1G73980.1"; class_code "j"; tss_id "TSS10204";
Chr1	Cufflinks	exon	27822954	27823068	.	-	.	gene_id "XLOC_008057"; transcript_id "TCONS_00012287"; exon_number "8"; gene_name "AT1G73980"; oId "CUFF.9711.2"; nearest_ref "AT1G73980.1"; class_code "j"; tss_id "TSS10204";
Chr1	Cufflinks	exon	27823191	27823564	.	-	.	gene_id "XLOC_008057"; transcript_id "TCONS_00012287"; exon_number "9"; gene_name "AT1G73980"; oId "CUFF.9711.2"; nearest_ref "AT1G73980.1"; class_code "j"; tss_id "TSS10204";
Chr1	Cufflinks	exon	27823938	27824127	.	-	.	gene_id "XLOC_008057"; transcript_id "TCONS_00012287"; exon_number "10"; gene_name "AT1G73980"; oId "CUFF.9711.2"; nearest_ref "AT1G73980.1"; class_code "j"; tss_id "TSS10204";
Chr1	Cufflinks	exon	27820109	27820510	.	-	.	gene_id "XLOC_008057"; transcript_id "TCONS_00012286"; exon_number "1"; gene_name "AT1G73980"; oId "CUFF.9711.1"; nearest_ref "AT1G73980.1"; class_code "j"; tss_id "TSS10204";
Chr1	Cufflinks	exon	27820723	27820944	.	-	.	gene_id "XLOC_008057"; transcript_id "TCONS_00012286"; exon_number "2"; gene_name "AT1G73980"; oId "CUFF.9711.1"; nearest_ref "AT1G73980.1"; class_code "j"; tss_id "TSS10204";
Chr1	Cufflinks	exon	27821054	27821177	.	-	.	gene_id "XLOC_008057"; transcript_id "TCONS_00012286"; exon_number "3"; gene_name "AT1G73980"; oId "CUFF.9711.1"; nearest_ref "AT1G73980.1"; class_code "j"; tss_id "TSS10204";
Chr1	Cufflinks	exon	27821296	27821408	.	-	.	gene_id "XLOC_008057"; transcript_id "TCONS_00012286"; exon_number "4"; gene_name "AT1G73980"; oId "CUFF.9711.1"; nearest_ref "AT1G73980.1"; class_code "j"; tss_id "TSS10204";
Chr1	Cufflinks	exon	27821498	27821620	.	-	.	gene_id "XLOC_008057"; transcript_id "TCONS_00012286"; exon_number "5"; gene_name "AT1G73980"; oId "CUFF.9711.1"; nearest_ref "AT1G73980.1"; class_code "j"; tss_id "TSS10204";
Chr1	Cufflinks	exon	27821719	27822200	.	-	.	gene_id "XLOC_008057"; transcript_id "TCONS_00012286"; exon_number "6"; gene_name "AT1G73980"; oId "CUFF.9711.1"; nearest_ref "AT1G73980.1"; class_code "j"; tss_id "TSS10204";
Chr1	Cufflinks	exon	27822315	27822451	.	-	.	gene_id "XLOC_008057"; transcript_id "TCONS_00012286"; exon_number "7"; gene_name "AT1G73980"; oId "CUFF.9711.1"; nearest_ref "AT1G73980.1"; class_code "j"; tss_id "TSS10204";
Chr1	Cufflinks	exon	27822636	27822808	.	-	.	gene_id "XLOC_008057"; transcript_id "TCONS_00012286"; exon_number "8"; gene_name "AT1G73980"; oId "CUFF.9711.1"; nearest_ref "AT1G73980.1"; class_code "j"; tss_id "TSS10204";
Chr1	Cufflinks	exon	27822954	27823068	.	-	.	gene_id "XLOC_008057"; transcript_id "TCONS_00012286"; exon_number "9"; gene_name "AT1G73980"; oId "CUFF.9711.1"; nearest_ref "AT1G73980.1"; class_code "j"; tss_id "TSS10204";
Chr1	Cufflinks	exon	27823191	27823564	.	-	.	gene_id "XLOC_008057"; transcript_id "TCONS_00012286"; exon_number "10"; gene_name "AT1G73980"; oId "CUFF.9711.1"; nearest_ref "AT1G73980.1"; class_code "j"; tss_id "TSS10204";
Chr1	Cufflinks	exon	27823938	27824127	.	-	.	gene_id "XLOC_008057"; transcript_id "TCONS_00012286"; exon_number "11"; gene_name "AT1G73980"; oId "CUFF.9711.1"; nearest_ref "AT1G73980.1"; class_code "j"; tss_id "TSS10204";
Chr1	Cufflinks	exon	27820149	27820510	.	-	.	gene_id "XLOC_008057"; transcript_id "TCONS_00012288"; exon_number "1"; gene_name "AT1G73980"; oId "AT1G73980.1"; nearest_ref "AT1G73980.1"; class_code "="; tss_id "TSS10204"; p_id "P8105";
Chr1	Cufflinks	exon	27820723	27820944	.	-	.	gene_id "XLOC_008057"; transcript_id "TCONS_00012288"; exon_number "2"; gene_name "AT1G73980"; oId "AT1G73980.1"; nearest_ref "AT1G73980.1"; class_code "="; tss_id "TSS10204"; p_id "P8105";
Chr1	Cufflinks	exon	27821054	27821177	.	-	.	gene_id "XLOC_008057"; transcript_id "TCONS_00012288"; exon_number "3"; gene_name "AT1G73980"; oId "AT1G73980.1"; nearest_ref "AT1G73980.1"; class_code "="; tss_id "TSS10204"; p_id "P8105";
Chr1	Cufflinks	exon	27821296	27821408	.	-	.	gene_id "XLOC_008057"; transcript_id "TCONS_00012288"; exon_number "4"; gene_name "AT1G73980"; oId "AT1G73980.1"; nearest_ref "AT1G73980.1"; class_code "="; tss_id "TSS10204"; p_id "P8105";
Chr1	Cufflinks	exon	27821498	27821620	.	-	.	gene_id "XLOC_008057"; transcript_id "TCONS_00012288"; exon_number "5"; gene_name "AT1G73980"; oId "AT1G73980.1"; nearest_ref "AT1G73980.1"; class_code "="; tss_id "TSS10204"; p_id "P8105";
Chr1	Cufflinks	exon	27821719	27821913	.	-	.	gene_id "XLOC_008057"; transcript_id "TCONS_00012288"; exon_number "6"; gene_name "AT1G73980"; oId "AT1G73980.1"; nearest_ref "AT1G73980.1"; class_code "="; tss_id "TSS10204"; p_id "P8105";
Chr1	Cufflinks	exon	27822027	27822200	.	-	.	gene_id "XLOC_008057"; transcript_id "TCONS_00012288"; exon_number "7"; gene_name "AT1G73980"; oId "AT1G73980.1"; nearest_ref "AT1G73980.1"; class_code "="; tss_id "TSS10204"; p_id "P8105";
Chr1	Cufflinks	exon	27822315	27822428	.	-	.	gene_id "XLOC_008057"; transcript_id "TCONS_00012288"; exon_number "8"; gene_name "AT1G73980"; oId "AT1G73980.1"; nearest_ref "AT1G73980.1"; class_code "="; tss_id "TSS10204"; p_id "P8105";
Chr1	Cufflinks	exon	27822613	27822808	.	-	.	gene_id "XLOC_008057"; transcript_id "TCONS_00012288"; exon_number "9"; gene_name "AT1G73980"; oId "AT1G73980.1"; nearest_ref "AT1G73980.1"; class_code "="; tss_id "TSS10204"; p_id "P8105";
Chr1	Cufflinks	exon	27822954	27823068	.	-	.	gene_id "XLOC_008057"; transcript_id "TCONS_00012288"; exon_number "10"; gene_name "AT1G73980"; oId "AT1G73980.1"; nearest_ref "AT1G73980.1"; class_code "="; tss_id "TSS10204"; p_id "P8105";
Chr1	Cufflinks	exon	27823191	27823564	.	-	.	gene_id "XLOC_008057"; transcript_id "TCONS_00012288"; exon_number "11"; gene_name "AT1G73980"; oId "AT1G73980.1"; nearest_ref "AT1G73980.1"; class_code "="; tss_id "TSS10204"; p_id "P8105";
Chr1	Cufflinks	exon	27823938	27824036	.	-	.	gene_id "XLOC_008057"; transcript_id "TCONS_00012288"; exon_number "12"; gene_name "AT1G73980"; oId "AT1G73980.1"; nearest_ref "AT1G73980.1"; class_code "="; tss_id "TSS10204"; p_id "P8105";
Chr1	Cufflinks	exon	27820149	27820510	.	-	.	gene_id "XLOC_008057"; transcript_id "TCONS_00018939"; exon_number "1"; gene_name "AT1G73980"; oId "CUFF.10814.2"; nearest_ref "AT1G73980.1"; class_code "j"; tss_id "TSS10204";
Chr1	Cufflinks	exon	27820723	27820944	.	-	.	gene_id "XLOC_008057"; transcript_id "TCONS_00018939"; exon_number "2"; gene_name "AT1G73980"; oId "CUFF.10814.2"; nearest_ref "AT1G73980.1"; class_code "j"; tss_id "TSS10204";
Chr1	Cufflinks	exon	27821054	27821177	.	-	.	gene_id "XLOC_008057"; transcript_id "TCONS_00018939"; exon_number "3"; gene_name "AT1G73980"; oId "CUFF.10814.2"; nearest_ref "AT1G73980.1"; class_code "j"; tss_id "TSS10204";
Chr1	Cufflinks	exon	27821296	27821408	.	-	.	gene_id "XLOC_008057"; transcript_id "TCONS_00018939"; exon_number "4"; gene_name "AT1G73980"; oId "CUFF.10814.2"; nearest_ref "AT1G73980.1"; class_code "j"; tss_id "TSS10204";
Chr1	Cufflinks	exon	27821498	27821620	.	-	.	gene_id "XLOC_008057"; transcript_id "TCONS_00018939"; exon_number "5"; gene_name "AT1G73980"; oId "CUFF.10814.2"; nearest_ref "AT1G73980.1"; class_code "j"; tss_id "TSS10204";
Chr1	Cufflinks	exon	27821719	27821914	.	-	.	gene_id "XLOC_008057"; transcript_id "TCONS_00018939"; exon_number "6"; gene_name "AT1G73980"; oId "CUFF.10814.2"; nearest_ref "AT1G73980.1"; class_code "j"; tss_id "TSS10204";
Chr1	Cufflinks	exon	27822028	27822200	.	-	.	gene_id "XLOC_008057"; transcript_id "TCONS_00018939"; exon_number "7"; gene_name "AT1G73980"; oId "CUFF.10814.2"; nearest_ref "AT1G73980.1"; class_code "j"; tss_id "TSS10204";
Chr1	Cufflinks	exon	27822315	27822428	.	-	.	gene_id "XLOC_008057"; transcript_id "TCONS_00018939"; exon_number "8"; gene_name "AT1G73980"; oId "CUFF.10814.2"; nearest_ref "AT1G73980.1"; class_code "j"; tss_id "TSS10204";
Chr1	Cufflinks	exon	27822613	27822808	.	-	.	gene_id "XLOC_008057"; transcript_id "TCONS_00018939"; exon_number "9"; gene_name "AT1G73980"; oId "CUFF.10814.2"; nearest_ref "AT1G73980.1"; class_code "j"; tss_id "TSS10204";
Chr1	Cufflinks	exon	27822954	27823564	.	-	.	gene_id "XLOC_008057"; transcript_id "TCONS_00018939"; exon_number "10"; gene_name "AT1G73980"; oId "CUFF.10814.2"; nearest_ref "AT1G73980.1"; class_code "j"; tss_id "TSS10204";
Chr1	Cufflinks	exon	27823938	27824127	.	-	.	gene_id "XLOC_008057"; transcript_id "TCONS_00018939"; exon_number "11"; gene_name "AT1G73980"; oId "CUFF.10814.2"; nearest_ref "AT1G73980.1"; class_code "j"; tss_id "TSS10204";
Chr1	Cufflinks	exon	27820149	27820510	.	-	.	gene_id "XLOC_008057"; transcript_id "TCONS_00018938"; exon_number "1"; gene_name "AT1G73980"; oId "CUFF.10814.1"; nearest_ref "AT1G73980.1"; class_code "j"; tss_id "TSS10204";
Chr1	Cufflinks	exon	27820723	27820944	.	-	.	gene_id "XLOC_008057"; transcript_id "TCONS_00018938"; exon_number "2"; gene_name "AT1G73980"; oId "CUFF.10814.1"; nearest_ref "AT1G73980.1"; class_code "j"; tss_id "TSS10204";
Chr1	Cufflinks	exon	27821054	27821177	.	-	.	gene_id "XLOC_008057"; transcript_id "TCONS_00018938"; exon_number "3"; gene_name "AT1G73980"; oId "CUFF.10814.1"; nearest_ref "AT1G73980.1"; class_code "j"; tss_id "TSS10204";
Chr1	Cufflinks	exon	27821296	27821439	.	-	.	gene_id "XLOC_008057"; transcript_id "TCONS_00018938"; exon_number "4"; gene_name "AT1G73980"; oId "CUFF.10814.1"; nearest_ref "AT1G73980.1"; class_code "j"; tss_id "TSS10204";
Chr1	Cufflinks	exon	27821529	27821620	.	-	.	gene_id "XLOC_008057"; transcript_id "TCONS_00018938"; exon_number "5"; gene_name "AT1G73980"; oId "CUFF.10814.1"; nearest_ref "AT1G73980.1"; class_code "j"; tss_id "TSS10204";
Chr1	Cufflinks	exon	27821719	27822200	.	-	.	gene_id "XLOC_008057"; transcript_id "TCONS_00018938"; exon_number "6"; gene_name "AT1G73980"; oId "CUFF.10814.1"; nearest_ref "AT1G73980.1"; class_code "j"; tss_id "TSS10204";
Chr1	Cufflinks	exon	27822315	27822428	.	-	.	gene_id "XLOC_008057"; transcript_id "TCONS_00018938"; exon_number "7"; gene_name "AT1G73980"; oId "CUFF.10814.1"; nearest_ref "AT1G73980.1"; class_code "j"; tss_id "TSS10204";
Chr1	Cufflinks	exon	27822613	27822808	.	-	.	gene_id "XLOC_008057"; transcript_id "TCONS_00018938"; exon_number "8"; gene_name "AT1G73980"; oId "CUFF.10814.1"; nearest_ref "AT1G73980.1"; class_code "j"; tss_id "TSS10204";
Chr1	Cufflinks	exon	27822954	27823068	.	-	.	gene_id "XLOC_008057"; transcript_id "TCONS_00018938"; exon_number "9"; gene_name "AT1G73980"; oId "CUFF.10814.1"; nearest_ref "AT1G73980.1"; class_code "j"; tss_id "TSS10204";
Chr1	Cufflinks	exon	27823191	27823564	.	-	.	gene_id "XLOC_008057"; transcript_id "TCONS_00018938"; exon_number "10"; gene_name "AT1G73980"; oId "CUFF.10814.1"; nearest_ref "AT1G73980.1"; class_code "j"; tss_id "TSS10204";
Chr1	Cufflinks	exon	27823938	27824127	.	-	.	gene_id "XLOC_008057"; transcript_id "TCONS_00018938"; exon_number "11"; gene_name "AT1G73980"; oId "CUFF.10814.1"; nearest_ref "AT1G73980.1"; class_code "j"; tss_id "TSS10204";
Chr1	Cufflinks	exon	27821983	27822834	.	-	.	gene_id "XLOC_008057"; transcript_id "TCONS_00015108"; exon_number "1"; gene_name "AT1G73980"; oId "CUFF.11592.2"; nearest_ref "AT1G73980.1"; class_code "j"; tss_id "TSS10204";
Chr1	Cufflinks	exon	27822980	27823068	.	-	.	gene_id "XLOC_008057"; transcript_id "TCONS_00015108"; exon_number "2"; gene_name "AT1G73980"; oId "CUFF.11592.2"; nearest_ref "AT1G73980.1"; class_code "j"; tss_id "TSS10204";
Chr1	Cufflinks	exon	27823191	27823564	.	-	.	gene_id "XLOC_008057"; transcript_id "TCONS_00015108"; exon_number "3"; gene_name "AT1G73980"; oId "CUFF.11592.2"; nearest_ref "AT1G73980.1"; class_code "j"; tss_id "TSS10204";
Chr1	Cufflinks	exon	27823938	27824096	.	-	.	gene_id "XLOC_008057"; transcript_id "TCONS_00015108"; exon_number "4"; gene_name "AT1G73980"; oId "CUFF.11592.2"; nearest_ref "AT1G73980.1"; class_code "j"; tss_id "TSS10204";
Chr1	Cufflinks	exon	27829142	27829743	.	-	.	gene_id "XLOC_008058"; transcript_id "TCONS_00012289"; exon_number "1"; gene_name "SS3"; oId "AT1G74000.1"; nearest_ref "AT1G74000.1"; class_code "="; tss_id "TSS10205"; p_id "P8106";
Chr1	Cufflinks	exon	27830087	27830356	.	-	.	gene_id "XLOC_008058"; transcript_id "TCONS_00012289"; exon_number "2"; gene_name "SS3"; oId "AT1G74000.1"; nearest_ref "AT1G74000.1"; class_code "="; tss_id "TSS10205"; p_id "P8106";
Chr1	Cufflinks	exon	27831160	27831431	.	-	.	gene_id "XLOC_008058"; transcript_id "TCONS_00012289"; exon_number "3"; gene_name "SS3"; oId "AT1G74000.1"; nearest_ref "AT1G74000.1"; class_code "="; tss_id "TSS10205"; p_id "P8106";
Chr1	Cufflinks	exon	27832158	27832909	.	-	.	gene_id "XLOC_008059"; transcript_id "TCONS_00012290"; exon_number "1"; gene_name "AT1G74010"; oId "AT1G74010.1"; nearest_ref "AT1G74010.1"; class_code "="; tss_id "TSS10206"; p_id "P8107";
Chr1	Cufflinks	exon	27833261	27833530	.	-	.	gene_id "XLOC_008059"; transcript_id "TCONS_00012290"; exon_number "2"; gene_name "AT1G74010"; oId "AT1G74010.1"; nearest_ref "AT1G74010.1"; class_code "="; tss_id "TSS10206"; p_id "P8107";
Chr1	Cufflinks	exon	27833788	27834113	.	-	.	gene_id "XLOC_008059"; transcript_id "TCONS_00012290"; exon_number "3"; gene_name "AT1G74010"; oId "AT1G74010.1"; nearest_ref "AT1G74010.1"; class_code "="; tss_id "TSS10206"; p_id "P8107";
Chr1	Cufflinks	exon	27832255	27832909	.	-	.	gene_id "XLOC_008059"; transcript_id "TCONS_00015109"; exon_number "1"; gene_name "AT1G74010"; oId "CUFF.11595.2"; nearest_ref "AT1G74010.1"; class_code "j"; tss_id "TSS10207";
Chr1	Cufflinks	exon	27833261	27833531	.	-	.	gene_id "XLOC_008059"; transcript_id "TCONS_00015109"; exon_number "2"; gene_name "AT1G74010"; oId "CUFF.11595.2"; nearest_ref "AT1G74010.1"; class_code "j"; tss_id "TSS10207";
Chr1	Cufflinks	exon	27833789	27833793	.	-	.	gene_id "XLOC_008059"; transcript_id "TCONS_00015109"; exon_number "3"; gene_name "AT1G74010"; oId "CUFF.11595.2"; nearest_ref "AT1G74010.1"; class_code "j"; tss_id "TSS10207";
Chr1	Cufflinks	exon	27835131	27835790	.	-	.	gene_id "XLOC_008060"; transcript_id "TCONS_00012291"; exon_number "1"; gene_name "SS2"; oId "AT1G74020.1"; nearest_ref "AT1G74020.1"; class_code "="; tss_id "TSS10208"; p_id "P8108";
Chr1	Cufflinks	exon	27836075	27836344	.	-	.	gene_id "XLOC_008060"; transcript_id "TCONS_00012291"; exon_number "2"; gene_name "SS2"; oId "AT1G74020.1"; nearest_ref "AT1G74020.1"; class_code "="; tss_id "TSS10208"; p_id "P8108";
Chr1	Cufflinks	exon	27837042	27837317	.	-	.	gene_id "XLOC_008060"; transcript_id "TCONS_00012291"; exon_number "3"; gene_name "SS2"; oId "AT1G74020.1"; nearest_ref "AT1G74020.1"; class_code "="; tss_id "TSS10208"; p_id "P8108";
Chr1	Cufflinks	exon	27839184	27839530	.	-	.	gene_id "XLOC_008061"; transcript_id "TCONS_00012292"; exon_number "1"; gene_name "ENO1"; oId "AT1G74030.1"; nearest_ref "AT1G74030.1"; class_code "="; tss_id "TSS10209"; p_id "P8109";
Chr1	Cufflinks	exon	27839619	27839669	.	-	.	gene_id "XLOC_008061"; transcript_id "TCONS_00012292"; exon_number "2"; gene_name "ENO1"; oId "AT1G74030.1"; nearest_ref "AT1G74030.1"; class_code "="; tss_id "TSS10209"; p_id "P8109";
Chr1	Cufflinks	exon	27839738	27839884	.	-	.	gene_id "XLOC_008061"; transcript_id "TCONS_00012292"; exon_number "3"; gene_name "ENO1"; oId "AT1G74030.1"; nearest_ref "AT1G74030.1"; class_code "="; tss_id "TSS10209"; p_id "P8109";
Chr1	Cufflinks	exon	27840005	27840322	.	-	.	gene_id "XLOC_008061"; transcript_id "TCONS_00012292"; exon_number "4"; gene_name "ENO1"; oId "AT1G74030.1"; nearest_ref "AT1G74030.1"; class_code "="; tss_id "TSS10209"; p_id "P8109";
Chr1	Cufflinks	exon	27840452	27840606	.	-	.	gene_id "XLOC_008061"; transcript_id "TCONS_00012292"; exon_number "5"; gene_name "ENO1"; oId "AT1G74030.1"; nearest_ref "AT1G74030.1"; class_code "="; tss_id "TSS10209"; p_id "P8109";
Chr1	Cufflinks	exon	27840832	27841139	.	-	.	gene_id "XLOC_008061"; transcript_id "TCONS_00012292"; exon_number "6"; gene_name "ENO1"; oId "AT1G74030.1"; nearest_ref "AT1G74030.1"; class_code "="; tss_id "TSS10209"; p_id "P8109";
Chr1	Cufflinks	exon	27841513	27841939	.	-	.	gene_id "XLOC_008061"; transcript_id "TCONS_00012292"; exon_number "7"; gene_name "ENO1"; oId "AT1G74030.1"; nearest_ref "AT1G74030.1"; class_code "="; tss_id "TSS10209"; p_id "P8109";
Chr1	Cufflinks	exon	27839184	27839531	.	-	.	gene_id "XLOC_008061"; transcript_id "TCONS_00017169"; exon_number "1"; gene_name "ENO1"; oId "CUFF.11861.2"; nearest_ref "AT1G74030.1"; class_code "j"; tss_id "TSS10209";
Chr1	Cufflinks	exon	27839619	27839669	.	-	.	gene_id "XLOC_008061"; transcript_id "TCONS_00017169"; exon_number "2"; gene_name "ENO1"; oId "CUFF.11861.2"; nearest_ref "AT1G74030.1"; class_code "j"; tss_id "TSS10209";
Chr1	Cufflinks	exon	27839738	27839884	.	-	.	gene_id "XLOC_008061"; transcript_id "TCONS_00017169"; exon_number "3"; gene_name "ENO1"; oId "CUFF.11861.2"; nearest_ref "AT1G74030.1"; class_code "j"; tss_id "TSS10209";
Chr1	Cufflinks	exon	27840005	27840322	.	-	.	gene_id "XLOC_008061"; transcript_id "TCONS_00017169"; exon_number "4"; gene_name "ENO1"; oId "CUFF.11861.2"; nearest_ref "AT1G74030.1"; class_code "j"; tss_id "TSS10209";
Chr1	Cufflinks	exon	27840452	27840606	.	-	.	gene_id "XLOC_008061"; transcript_id "TCONS_00017169"; exon_number "5"; gene_name "ENO1"; oId "CUFF.11861.2"; nearest_ref "AT1G74030.1"; class_code "j"; tss_id "TSS10209";
Chr1	Cufflinks	exon	27840832	27841139	.	-	.	gene_id "XLOC_008061"; transcript_id "TCONS_00017169"; exon_number "6"; gene_name "ENO1"; oId "CUFF.11861.2"; nearest_ref "AT1G74030.1"; class_code "j"; tss_id "TSS10209";
Chr1	Cufflinks	exon	27841513	27842011	.	-	.	gene_id "XLOC_008061"; transcript_id "TCONS_00017169"; exon_number "7"; gene_name "ENO1"; oId "CUFF.11861.2"; nearest_ref "AT1G74030.1"; class_code "j"; tss_id "TSS10209";
Chr1	Cufflinks	exon	27839184	27839531	.	-	.	gene_id "XLOC_008061"; transcript_id "TCONS_00017168"; exon_number "1"; gene_name "ENO1"; oId "CUFF.11861.1"; nearest_ref "AT1G74030.1"; class_code "j"; tss_id "TSS10209";
Chr1	Cufflinks	exon	27839620	27839670	.	-	.	gene_id "XLOC_008061"; transcript_id "TCONS_00017168"; exon_number "2"; gene_name "ENO1"; oId "CUFF.11861.1"; nearest_ref "AT1G74030.1"; class_code "j"; tss_id "TSS10209";
Chr1	Cufflinks	exon	27839739	27839884	.	-	.	gene_id "XLOC_008061"; transcript_id "TCONS_00017168"; exon_number "3"; gene_name "ENO1"; oId "CUFF.11861.1"; nearest_ref "AT1G74030.1"; class_code "j"; tss_id "TSS10209";
Chr1	Cufflinks	exon	27840005	27840322	.	-	.	gene_id "XLOC_008061"; transcript_id "TCONS_00017168"; exon_number "4"; gene_name "ENO1"; oId "CUFF.11861.1"; nearest_ref "AT1G74030.1"; class_code "j"; tss_id "TSS10209";
Chr1	Cufflinks	exon	27840452	27840606	.	-	.	gene_id "XLOC_008061"; transcript_id "TCONS_00017168"; exon_number "5"; gene_name "ENO1"; oId "CUFF.11861.1"; nearest_ref "AT1G74030.1"; class_code "j"; tss_id "TSS10209";
Chr1	Cufflinks	exon	27840832	27841139	.	-	.	gene_id "XLOC_008061"; transcript_id "TCONS_00017168"; exon_number "6"; gene_name "ENO1"; oId "CUFF.11861.1"; nearest_ref "AT1G74030.1"; class_code "j"; tss_id "TSS10209";
Chr1	Cufflinks	exon	27841513	27842011	.	-	.	gene_id "XLOC_008061"; transcript_id "TCONS_00017168"; exon_number "7"; gene_name "ENO1"; oId "CUFF.11861.1"; nearest_ref "AT1G74030.1"; class_code "j"; tss_id "TSS10209";
Chr1	Cufflinks	exon	27839247	27839530	.	-	.	gene_id "XLOC_008061"; transcript_id "TCONS_00015110"; exon_number "1"; gene_name "ENO1"; oId "CUFF.11596.2"; nearest_ref "AT1G74030.1"; class_code "j"; tss_id "TSS10209";
Chr1	Cufflinks	exon	27839619	27839669	.	-	.	gene_id "XLOC_008061"; transcript_id "TCONS_00015110"; exon_number "2"; gene_name "ENO1"; oId "CUFF.11596.2"; nearest_ref "AT1G74030.1"; class_code "j"; tss_id "TSS10209";
Chr1	Cufflinks	exon	27839738	27839886	.	-	.	gene_id "XLOC_008061"; transcript_id "TCONS_00015110"; exon_number "3"; gene_name "ENO1"; oId "CUFF.11596.2"; nearest_ref "AT1G74030.1"; class_code "j"; tss_id "TSS10209";
Chr1	Cufflinks	exon	27840007	27840322	.	-	.	gene_id "XLOC_008061"; transcript_id "TCONS_00015110"; exon_number "4"; gene_name "ENO1"; oId "CUFF.11596.2"; nearest_ref "AT1G74030.1"; class_code "j"; tss_id "TSS10209";
Chr1	Cufflinks	exon	27840452	27840606	.	-	.	gene_id "XLOC_008061"; transcript_id "TCONS_00015110"; exon_number "5"; gene_name "ENO1"; oId "CUFF.11596.2"; nearest_ref "AT1G74030.1"; class_code "j"; tss_id "TSS10209";
Chr1	Cufflinks	exon	27840832	27841139	.	-	.	gene_id "XLOC_008061"; transcript_id "TCONS_00015110"; exon_number "6"; gene_name "ENO1"; oId "CUFF.11596.2"; nearest_ref "AT1G74030.1"; class_code "j"; tss_id "TSS10209";
Chr1	Cufflinks	exon	27841513	27842015	.	-	.	gene_id "XLOC_008061"; transcript_id "TCONS_00015110"; exon_number "7"; gene_name "ENO1"; oId "CUFF.11596.2"; nearest_ref "AT1G74030.1"; class_code "j"; tss_id "TSS10209";
Chr1	Cufflinks	exon	27847047	27847411	.	-	.	gene_id "XLOC_008062"; transcript_id "TCONS_00012293"; exon_number "1"; gene_name "RPL6C"; oId "AT1G74050.1"; nearest_ref "AT1G74050.1"; class_code "="; tss_id "TSS10210"; p_id "P8110";
Chr1	Cufflinks	exon	27847591	27847772	.	-	.	gene_id "XLOC_008062"; transcript_id "TCONS_00012293"; exon_number "2"; gene_name "RPL6C"; oId "AT1G74050.1"; nearest_ref "AT1G74050.1"; class_code "="; tss_id "TSS10210"; p_id "P8110";
Chr1	Cufflinks	exon	27847889	27847995	.	-	.	gene_id "XLOC_008062"; transcript_id "TCONS_00012293"; exon_number "3"; gene_name "RPL6C"; oId "AT1G74050.1"; nearest_ref "AT1G74050.1"; class_code "="; tss_id "TSS10210"; p_id "P8110";
Chr1	Cufflinks	exon	27848424	27848806	.	-	.	gene_id "XLOC_008062"; transcript_id "TCONS_00012293"; exon_number "4"; gene_name "RPL6C"; oId "AT1G74050.1"; nearest_ref "AT1G74050.1"; class_code "="; tss_id "TSS10210"; p_id "P8110";
Chr1	Cufflinks	exon	27849833	27850188	.	-	.	gene_id "XLOC_008063"; transcript_id "TCONS_00012294"; exon_number "1"; gene_name "RPL6B"; oId "AT1G74060.1"; nearest_ref "AT1G74060.1"; class_code "="; tss_id "TSS10211"; p_id "P8111";
Chr1	Cufflinks	exon	27850329	27850510	.	-	.	gene_id "XLOC_008063"; transcript_id "TCONS_00012294"; exon_number "2"; gene_name "RPL6B"; oId "AT1G74060.1"; nearest_ref "AT1G74060.1"; class_code "="; tss_id "TSS10211"; p_id "P8111";
Chr1	Cufflinks	exon	27850640	27850746	.	-	.	gene_id "XLOC_008063"; transcript_id "TCONS_00012294"; exon_number "3"; gene_name "RPL6B"; oId "AT1G74060.1"; nearest_ref "AT1G74060.1"; class_code "="; tss_id "TSS10211"; p_id "P8111";
Chr1	Cufflinks	exon	27851043	27851374	.	-	.	gene_id "XLOC_008063"; transcript_id "TCONS_00012294"; exon_number "4"; gene_name "RPL6B"; oId "AT1G74060.1"; nearest_ref "AT1G74060.1"; class_code "="; tss_id "TSS10211"; p_id "P8111";
Chr1	Cufflinks	exon	27851488	27851863	.	-	.	gene_id "XLOC_008064"; transcript_id "TCONS_00012295"; exon_number "1"; gene_name "AT1G74070"; oId "AT1G74070.1"; nearest_ref "AT1G74070.1"; class_code "="; tss_id "TSS10212"; p_id "P8112";
Chr1	Cufflinks	exon	27851944	27852518	.	-	.	gene_id "XLOC_008064"; transcript_id "TCONS_00012295"; exon_number "2"; gene_name "AT1G74070"; oId "AT1G74070.1"; nearest_ref "AT1G74070.1"; class_code "="; tss_id "TSS10212"; p_id "P8112";
Chr1	Cufflinks	exon	27852598	27852976	.	-	.	gene_id "XLOC_008064"; transcript_id "TCONS_00012295"; exon_number "3"; gene_name "AT1G74070"; oId "AT1G74070.1"; nearest_ref "AT1G74070.1"; class_code "="; tss_id "TSS10212"; p_id "P8112";
Chr1	Cufflinks	exon	27861278	27861968	.	-	.	gene_id "XLOC_008065"; transcript_id "TCONS_00012296"; exon_number "1"; gene_name "AT1G74088"; oId "CUFF.9719.1"; nearest_ref "AT1G74088.2"; class_code "i"; tss_id "TSS10213";
Chr1	Cufflinks	exon	27864345	27865694	.	-	.	gene_id "XLOC_008066"; transcript_id "TCONS_00012297"; exon_number "1"; gene_name "SOT16"; oId "AT1G74100.1"; nearest_ref "AT1G74100.1"; class_code "="; tss_id "TSS10214"; p_id "P8113";
Chr1	Cufflinks	exon	27866667	27867278	.	-	.	gene_id "XLOC_008067"; transcript_id "TCONS_00012298"; exon_number "1"; gene_name "CYP78A10"; oId "AT1G74110.1"; nearest_ref "AT1G74110.1"; class_code "="; tss_id "TSS10215"; p_id "P8114";
Chr1	Cufflinks	exon	27867367	27868368	.	-	.	gene_id "XLOC_008067"; transcript_id "TCONS_00012298"; exon_number "2"; gene_name "CYP78A10"; oId "AT1G74110.1"; nearest_ref "AT1G74110.1"; class_code "="; tss_id "TSS10215"; p_id "P8114";
Chr1	Cufflinks	exon	27871274	27873260	.	-	.	gene_id "XLOC_008068"; transcript_id "TCONS_00012299"; exon_number "1"; gene_name "AT1G74120"; oId "AT1G74120.1"; nearest_ref "AT1G74120.1"; class_code "="; tss_id "TSS10216"; p_id "P8115";
Chr1	Cufflinks	exon	27891223	27893800	.	-	.	gene_id "XLOC_008069"; transcript_id "TCONS_00018940"; exon_number "1"; gene_name "AtRLP13"; oId "CUFF.10785.1"; nearest_ref "AT1G74170.1"; class_code "j"; tss_id "TSS10217";
Chr1	Cufflinks	exon	27893892	27894159	.	-	.	gene_id "XLOC_008069"; transcript_id "TCONS_00018940"; exon_number "2"; gene_name "AtRLP13"; oId "CUFF.10785.1"; nearest_ref "AT1G74170.1"; class_code "j"; tss_id "TSS10217";
Chr1	Cufflinks	exon	27894246	27894401	.	-	.	gene_id "XLOC_008069"; transcript_id "TCONS_00018940"; exon_number "3"; gene_name "AtRLP13"; oId "CUFF.10785.1"; nearest_ref "AT1G74170.1"; class_code "j"; tss_id "TSS10217";
Chr1	Cufflinks	exon	27894522	27894596	.	-	.	gene_id "XLOC_008069"; transcript_id "TCONS_00018940"; exon_number "4"; gene_name "AtRLP13"; oId "CUFF.10785.1"; nearest_ref "AT1G74170.1"; class_code "j"; tss_id "TSS10217";
Chr1	Cufflinks	exon	27894757	27894912	.	-	.	gene_id "XLOC_008069"; transcript_id "TCONS_00018940"; exon_number "5"; gene_name "AtRLP13"; oId "CUFF.10785.1"; nearest_ref "AT1G74170.1"; class_code "j"; tss_id "TSS10217";
Chr1	Cufflinks	exon	27895252	27895585	.	-	.	gene_id "XLOC_008069"; transcript_id "TCONS_00018940"; exon_number "6"; gene_name "AtRLP13"; oId "CUFF.10785.1"; nearest_ref "AT1G74170.1"; class_code "j"; tss_id "TSS10217";
Chr1	Cufflinks	exon	27896019	27896374	.	-	.	gene_id "XLOC_008069"; transcript_id "TCONS_00018940"; exon_number "7"; gene_name "AtRLP13"; oId "CUFF.10785.1"; nearest_ref "AT1G74170.1"; class_code "j"; tss_id "TSS10217";
Chr1	Cufflinks	exon	27891247	27893800	.	-	.	gene_id "XLOC_008069"; transcript_id "TCONS_00017170"; exon_number "1"; gene_name "AtRLP13"; oId "CUFF.11893.1"; nearest_ref "AT1G74170.1"; class_code "j"; tss_id "TSS10217";
Chr1	Cufflinks	exon	27893892	27894401	.	-	.	gene_id "XLOC_008069"; transcript_id "TCONS_00017170"; exon_number "2"; gene_name "AtRLP13"; oId "CUFF.11893.1"; nearest_ref "AT1G74170.1"; class_code "j"; tss_id "TSS10217";
Chr1	Cufflinks	exon	27894522	27894596	.	-	.	gene_id "XLOC_008069"; transcript_id "TCONS_00017170"; exon_number "3"; gene_name "AtRLP13"; oId "CUFF.11893.1"; nearest_ref "AT1G74170.1"; class_code "j"; tss_id "TSS10217";
Chr1	Cufflinks	exon	27894757	27894912	.	-	.	gene_id "XLOC_008069"; transcript_id "TCONS_00017170"; exon_number "4"; gene_name "AtRLP13"; oId "CUFF.11893.1"; nearest_ref "AT1G74170.1"; class_code "j"; tss_id "TSS10217";
Chr1	Cufflinks	exon	27895252	27895585	.	-	.	gene_id "XLOC_008069"; transcript_id "TCONS_00017170"; exon_number "5"; gene_name "AtRLP13"; oId "CUFF.11893.1"; nearest_ref "AT1G74170.1"; class_code "j"; tss_id "TSS10217";
Chr1	Cufflinks	exon	27896019	27896376	.	-	.	gene_id "XLOC_008069"; transcript_id "TCONS_00017170"; exon_number "6"; gene_name "AtRLP13"; oId "CUFF.11893.1"; nearest_ref "AT1G74170.1"; class_code "j"; tss_id "TSS10217";
Chr1	Cufflinks	exon	27891463	27893800	.	-	.	gene_id "XLOC_008069"; transcript_id "TCONS_00015111"; exon_number "1"; gene_name "AtRLP13"; oId "CUFF.12251.1"; nearest_ref "AT1G74170.1"; class_code "j"; tss_id "TSS10217";
Chr1	Cufflinks	exon	27893892	27893980	.	-	.	gene_id "XLOC_008069"; transcript_id "TCONS_00015111"; exon_number "2"; gene_name "AtRLP13"; oId "CUFF.12251.1"; nearest_ref "AT1G74170.1"; class_code "j"; tss_id "TSS10217";
Chr1	Cufflinks	exon	27894085	27894159	.	-	.	gene_id "XLOC_008069"; transcript_id "TCONS_00015111"; exon_number "3"; gene_name "AtRLP13"; oId "CUFF.12251.1"; nearest_ref "AT1G74170.1"; class_code "j"; tss_id "TSS10217";
Chr1	Cufflinks	exon	27894246	27894401	.	-	.	gene_id "XLOC_008069"; transcript_id "TCONS_00015111"; exon_number "4"; gene_name "AtRLP13"; oId "CUFF.12251.1"; nearest_ref "AT1G74170.1"; class_code "j"; tss_id "TSS10217";
Chr1	Cufflinks	exon	27894522	27894596	.	-	.	gene_id "XLOC_008069"; transcript_id "TCONS_00015111"; exon_number "5"; gene_name "AtRLP13"; oId "CUFF.12251.1"; nearest_ref "AT1G74170.1"; class_code "j"; tss_id "TSS10217";
Chr1	Cufflinks	exon	27894757	27894912	.	-	.	gene_id "XLOC_008069"; transcript_id "TCONS_00015111"; exon_number "6"; gene_name "AtRLP13"; oId "CUFF.12251.1"; nearest_ref "AT1G74170.1"; class_code "j"; tss_id "TSS10217";
Chr1	Cufflinks	exon	27895252	27895585	.	-	.	gene_id "XLOC_008069"; transcript_id "TCONS_00015111"; exon_number "7"; gene_name "AtRLP13"; oId "CUFF.12251.1"; nearest_ref "AT1G74170.1"; class_code "j"; tss_id "TSS10217";
Chr1	Cufflinks	exon	27896019	27896363	.	-	.	gene_id "XLOC_008069"; transcript_id "TCONS_00015111"; exon_number "8"; gene_name "AtRLP13"; oId "CUFF.12251.1"; nearest_ref "AT1G74170.1"; class_code "j"; tss_id "TSS10217";
Chr1	Cufflinks	exon	27891494	27893800	.	-	.	gene_id "XLOC_008069"; transcript_id "TCONS_00012300"; exon_number "1"; gene_name "AtRLP13"; oId "AT1G74170.1"; nearest_ref "AT1G74170.1"; class_code "="; tss_id "TSS10217"; p_id "P8116";
Chr1	Cufflinks	exon	27893862	27893966	.	-	.	gene_id "XLOC_008069"; transcript_id "TCONS_00012300"; exon_number "2"; gene_name "AtRLP13"; oId "AT1G74170.1"; nearest_ref "AT1G74170.1"; class_code "="; tss_id "TSS10217"; p_id "P8116";
Chr1	Cufflinks	exon	27894085	27894159	.	-	.	gene_id "XLOC_008069"; transcript_id "TCONS_00012300"; exon_number "3"; gene_name "AtRLP13"; oId "AT1G74170.1"; nearest_ref "AT1G74170.1"; class_code "="; tss_id "TSS10217"; p_id "P8116";
Chr1	Cufflinks	exon	27894246	27894401	.	-	.	gene_id "XLOC_008069"; transcript_id "TCONS_00012300"; exon_number "4"; gene_name "AtRLP13"; oId "AT1G74170.1"; nearest_ref "AT1G74170.1"; class_code "="; tss_id "TSS10217"; p_id "P8116";
Chr1	Cufflinks	exon	27894522	27894596	.	-	.	gene_id "XLOC_008069"; transcript_id "TCONS_00012300"; exon_number "5"; gene_name "AtRLP13"; oId "AT1G74170.1"; nearest_ref "AT1G74170.1"; class_code "="; tss_id "TSS10217"; p_id "P8116";
Chr1	Cufflinks	exon	27894757	27894912	.	-	.	gene_id "XLOC_008069"; transcript_id "TCONS_00012300"; exon_number "6"; gene_name "AtRLP13"; oId "AT1G74170.1"; nearest_ref "AT1G74170.1"; class_code "="; tss_id "TSS10217"; p_id "P8116";
Chr1	Cufflinks	exon	27895252	27895585	.	-	.	gene_id "XLOC_008069"; transcript_id "TCONS_00012300"; exon_number "7"; gene_name "AtRLP13"; oId "AT1G74170.1"; nearest_ref "AT1G74170.1"; class_code "="; tss_id "TSS10217"; p_id "P8116";
Chr1	Cufflinks	exon	27896019	27896355	.	-	.	gene_id "XLOC_008069"; transcript_id "TCONS_00012300"; exon_number "8"; gene_name "AtRLP13"; oId "AT1G74170.1"; nearest_ref "AT1G74170.1"; class_code "="; tss_id "TSS10217"; p_id "P8116";
Chr1	Cufflinks	exon	27896991	27899766	.	-	.	gene_id "XLOC_008070"; transcript_id "TCONS_00017171"; exon_number "1"; gene_name "AtRLP14"; oId "CUFF.11895.1"; nearest_ref "AT1G74180.1"; class_code "j"; tss_id "TSS10218";
Chr1	Cufflinks	exon	27899913	27899981	.	-	.	gene_id "XLOC_008070"; transcript_id "TCONS_00017171"; exon_number "2"; gene_name "AtRLP14"; oId "CUFF.11895.1"; nearest_ref "AT1G74180.1"; class_code "j"; tss_id "TSS10218";
Chr1	Cufflinks	exon	27900082	27900237	.	-	.	gene_id "XLOC_008070"; transcript_id "TCONS_00017171"; exon_number "3"; gene_name "AtRLP14"; oId "CUFF.11895.1"; nearest_ref "AT1G74180.1"; class_code "j"; tss_id "TSS10218";
Chr1	Cufflinks	exon	27900521	27900900	.	-	.	gene_id "XLOC_008070"; transcript_id "TCONS_00017171"; exon_number "4"; gene_name "AtRLP14"; oId "CUFF.11895.1"; nearest_ref "AT1G74180.1"; class_code "j"; tss_id "TSS10218";
Chr1	Cufflinks	exon	27901568	27901924	.	-	.	gene_id "XLOC_008070"; transcript_id "TCONS_00017171"; exon_number "5"; gene_name "AtRLP14"; oId "CUFF.11895.1"; nearest_ref "AT1G74180.1"; class_code "j"; tss_id "TSS10218";
Chr1	Cufflinks	exon	27896991	27899364	.	-	.	gene_id "XLOC_008070"; transcript_id "TCONS_00015112"; exon_number "1"; gene_name "AtRLP14"; oId "CUFF.11895.2"; nearest_ref "AT1G74180.1"; class_code "j"; tss_id "TSS10218";
Chr1	Cufflinks	exon	27899519	27899593	.	-	.	gene_id "XLOC_008070"; transcript_id "TCONS_00015112"; exon_number "2"; gene_name "AtRLP14"; oId "CUFF.11895.2"; nearest_ref "AT1G74180.1"; class_code "j"; tss_id "TSS10218";
Chr1	Cufflinks	exon	27899692	27899766	.	-	.	gene_id "XLOC_008070"; transcript_id "TCONS_00015112"; exon_number "3"; gene_name "AtRLP14"; oId "CUFF.11895.2"; nearest_ref "AT1G74180.1"; class_code "j"; tss_id "TSS10218";
Chr1	Cufflinks	exon	27899913	27899981	.	-	.	gene_id "XLOC_008070"; transcript_id "TCONS_00015112"; exon_number "4"; gene_name "AtRLP14"; oId "CUFF.11895.2"; nearest_ref "AT1G74180.1"; class_code "j"; tss_id "TSS10218";
Chr1	Cufflinks	exon	27900082	27900237	.	-	.	gene_id "XLOC_008070"; transcript_id "TCONS_00015112"; exon_number "5"; gene_name "AtRLP14"; oId "CUFF.11895.2"; nearest_ref "AT1G74180.1"; class_code "j"; tss_id "TSS10218";
Chr1	Cufflinks	exon	27900521	27900900	.	-	.	gene_id "XLOC_008070"; transcript_id "TCONS_00015112"; exon_number "6"; gene_name "AtRLP14"; oId "CUFF.11895.2"; nearest_ref "AT1G74180.1"; class_code "j"; tss_id "TSS10218";
Chr1	Cufflinks	exon	27901568	27901924	.	-	.	gene_id "XLOC_008070"; transcript_id "TCONS_00015112"; exon_number "7"; gene_name "AtRLP14"; oId "CUFF.11895.2"; nearest_ref "AT1G74180.1"; class_code "j"; tss_id "TSS10218";
Chr1	Cufflinks	exon	27897197	27899364	.	-	.	gene_id "XLOC_008070"; transcript_id "TCONS_00012301"; exon_number "1"; gene_name "AtRLP14"; oId "AT1G74180.1"; nearest_ref "AT1G74180.1"; class_code "="; tss_id "TSS10219"; p_id "P8117";
Chr1	Cufflinks	exon	27899519	27899593	.	-	.	gene_id "XLOC_008070"; transcript_id "TCONS_00012301"; exon_number "2"; gene_name "AtRLP14"; oId "AT1G74180.1"; nearest_ref "AT1G74180.1"; class_code "="; tss_id "TSS10219"; p_id "P8117";
Chr1	Cufflinks	exon	27899692	27899766	.	-	.	gene_id "XLOC_008070"; transcript_id "TCONS_00012301"; exon_number "3"; gene_name "AtRLP14"; oId "AT1G74180.1"; nearest_ref "AT1G74180.1"; class_code "="; tss_id "TSS10219"; p_id "P8117";
Chr1	Cufflinks	exon	27899913	27899981	.	-	.	gene_id "XLOC_008070"; transcript_id "TCONS_00012301"; exon_number "4"; gene_name "AtRLP14"; oId "AT1G74180.1"; nearest_ref "AT1G74180.1"; class_code "="; tss_id "TSS10219"; p_id "P8117";
Chr1	Cufflinks	exon	27900082	27900237	.	-	.	gene_id "XLOC_008070"; transcript_id "TCONS_00012301"; exon_number "5"; gene_name "AtRLP14"; oId "AT1G74180.1"; nearest_ref "AT1G74180.1"; class_code "="; tss_id "TSS10219"; p_id "P8117";
Chr1	Cufflinks	exon	27900521	27900908	.	-	.	gene_id "XLOC_008070"; transcript_id "TCONS_00012301"; exon_number "6"; gene_name "AtRLP14"; oId "AT1G74180.1"; nearest_ref "AT1G74180.1"; class_code "="; tss_id "TSS10219"; p_id "P8117";
Chr1	Cufflinks	exon	27898444	27899364	.	-	.	gene_id "XLOC_008070"; transcript_id "TCONS_00012302"; exon_number "1"; gene_name "AtRLP14"; oId "CUFF.9723.2"; nearest_ref "AT1G74180.1"; class_code "j"; tss_id "TSS10220";
Chr1	Cufflinks	exon	27899519	27899593	.	-	.	gene_id "XLOC_008070"; transcript_id "TCONS_00012302"; exon_number "2"; gene_name "AtRLP14"; oId "CUFF.9723.2"; nearest_ref "AT1G74180.1"; class_code "j"; tss_id "TSS10220";
Chr1	Cufflinks	exon	27899692	27899766	.	-	.	gene_id "XLOC_008070"; transcript_id "TCONS_00012302"; exon_number "3"; gene_name "AtRLP14"; oId "CUFF.9723.2"; nearest_ref "AT1G74180.1"; class_code "j"; tss_id "TSS10220";
Chr1	Cufflinks	exon	27899913	27899981	.	-	.	gene_id "XLOC_008070"; transcript_id "TCONS_00012302"; exon_number "4"; gene_name "AtRLP14"; oId "CUFF.9723.2"; nearest_ref "AT1G74180.1"; class_code "j"; tss_id "TSS10220";
Chr1	Cufflinks	exon	27900082	27901546	.	-	.	gene_id "XLOC_008070"; transcript_id "TCONS_00012302"; exon_number "5"; gene_name "AtRLP14"; oId "CUFF.9723.2"; nearest_ref "AT1G74180.1"; class_code "j"; tss_id "TSS10220";
Chr1	Cufflinks	exon	27898444	27899364	.	-	.	gene_id "XLOC_008070"; transcript_id "TCONS_00012303"; exon_number "1"; gene_name "AtRLP14"; oId "CUFF.9723.3"; nearest_ref "AT1G74180.1"; class_code "j"; tss_id "TSS10218";
Chr1	Cufflinks	exon	27899519	27899593	.	-	.	gene_id "XLOC_008070"; transcript_id "TCONS_00012303"; exon_number "2"; gene_name "AtRLP14"; oId "CUFF.9723.3"; nearest_ref "AT1G74180.1"; class_code "j"; tss_id "TSS10218";
Chr1	Cufflinks	exon	27899692	27899766	.	-	.	gene_id "XLOC_008070"; transcript_id "TCONS_00012303"; exon_number "3"; gene_name "AtRLP14"; oId "CUFF.9723.3"; nearest_ref "AT1G74180.1"; class_code "j"; tss_id "TSS10218";
Chr1	Cufflinks	exon	27899913	27899981	.	-	.	gene_id "XLOC_008070"; transcript_id "TCONS_00012303"; exon_number "4"; gene_name "AtRLP14"; oId "CUFF.9723.3"; nearest_ref "AT1G74180.1"; class_code "j"; tss_id "TSS10218";
Chr1	Cufflinks	exon	27900082	27900237	.	-	.	gene_id "XLOC_008070"; transcript_id "TCONS_00012303"; exon_number "5"; gene_name "AtRLP14"; oId "CUFF.9723.3"; nearest_ref "AT1G74180.1"; class_code "j"; tss_id "TSS10218";
Chr1	Cufflinks	exon	27900521	27900896	.	-	.	gene_id "XLOC_008070"; transcript_id "TCONS_00012303"; exon_number "6"; gene_name "AtRLP14"; oId "CUFF.9723.3"; nearest_ref "AT1G74180.1"; class_code "j"; tss_id "TSS10218";
Chr1	Cufflinks	exon	27901568	27901880	.	-	.	gene_id "XLOC_008070"; transcript_id "TCONS_00012303"; exon_number "7"; gene_name "AtRLP14"; oId "CUFF.9723.3"; nearest_ref "AT1G74180.1"; class_code "j"; tss_id "TSS10218";
Chr1	Cufflinks	exon	27898581	27899364	.	-	.	gene_id "XLOC_008070"; transcript_id "TCONS_00018941"; exon_number "1"; gene_name "AtRLP14"; oId "CUFF.10820.3"; nearest_ref "AT1G74180.1"; class_code "j"; tss_id "TSS10218";
Chr1	Cufflinks	exon	27899519	27899766	.	-	.	gene_id "XLOC_008070"; transcript_id "TCONS_00018941"; exon_number "2"; gene_name "AtRLP14"; oId "CUFF.10820.3"; nearest_ref "AT1G74180.1"; class_code "j"; tss_id "TSS10218";
Chr1	Cufflinks	exon	27899913	27899981	.	-	.	gene_id "XLOC_008070"; transcript_id "TCONS_00018941"; exon_number "3"; gene_name "AtRLP14"; oId "CUFF.10820.3"; nearest_ref "AT1G74180.1"; class_code "j"; tss_id "TSS10218";
Chr1	Cufflinks	exon	27900082	27900237	.	-	.	gene_id "XLOC_008070"; transcript_id "TCONS_00018941"; exon_number "4"; gene_name "AtRLP14"; oId "CUFF.10820.3"; nearest_ref "AT1G74180.1"; class_code "j"; tss_id "TSS10218";
Chr1	Cufflinks	exon	27900521	27900900	.	-	.	gene_id "XLOC_008070"; transcript_id "TCONS_00018941"; exon_number "5"; gene_name "AtRLP14"; oId "CUFF.10820.3"; nearest_ref "AT1G74180.1"; class_code "j"; tss_id "TSS10218";
Chr1	Cufflinks	exon	27901568	27901904	.	-	.	gene_id "XLOC_008070"; transcript_id "TCONS_00018941"; exon_number "6"; gene_name "AtRLP14"; oId "CUFF.10820.3"; nearest_ref "AT1G74180.1"; class_code "j"; tss_id "TSS10218";
Chr1	Cufflinks	exon	27902590	27904772	.	-	.	gene_id "XLOC_008071"; transcript_id "TCONS_00012304"; exon_number "1"; gene_name "AtRLP15"; oId "AT1G74190.1"; nearest_ref "AT1G74190.1"; class_code "="; tss_id "TSS10221"; p_id "P8118";
Chr1	Cufflinks	exon	27904823	27904936	.	-	.	gene_id "XLOC_008071"; transcript_id "TCONS_00012304"; exon_number "2"; gene_name "AtRLP15"; oId "AT1G74190.1"; nearest_ref "AT1G74190.1"; class_code "="; tss_id "TSS10221"; p_id "P8118";
Chr1	Cufflinks	exon	27905083	27905157	.	-	.	gene_id "XLOC_008071"; transcript_id "TCONS_00012304"; exon_number "3"; gene_name "AtRLP15"; oId "AT1G74190.1"; nearest_ref "AT1G74190.1"; class_code "="; tss_id "TSS10221"; p_id "P8118";
Chr1	Cufflinks	exon	27905310	27905465	.	-	.	gene_id "XLOC_008071"; transcript_id "TCONS_00012304"; exon_number "4"; gene_name "AtRLP15"; oId "AT1G74190.1"; nearest_ref "AT1G74190.1"; class_code "="; tss_id "TSS10221"; p_id "P8118";
Chr1	Cufflinks	exon	27905789	27906158	.	-	.	gene_id "XLOC_008071"; transcript_id "TCONS_00012304"; exon_number "5"; gene_name "AtRLP15"; oId "AT1G74190.1"; nearest_ref "AT1G74190.1"; class_code "="; tss_id "TSS10221"; p_id "P8118";
Chr1	Cufflinks	exon	27906863	27910408	.	-	.	gene_id "XLOC_008072"; transcript_id "TCONS_00012305"; exon_number "1"; gene_name "AtRLP16"; oId "CUFF.9724.1"; nearest_ref "AT1G74200.1"; class_code "o"; tss_id "TSS10222";
Chr1	Cufflinks	exon	27910866	27911047	.	-	.	gene_id "XLOC_008072"; transcript_id "TCONS_00012305"; exon_number "2"; gene_name "AtRLP16"; oId "CUFF.9724.1"; nearest_ref "AT1G74200.1"; class_code "o"; tss_id "TSS10222";
Chr1	Cufflinks	exon	27911136	27911154	.	-	.	gene_id "XLOC_008072"; transcript_id "TCONS_00012305"; exon_number "3"; gene_name "AtRLP16"; oId "CUFF.9724.1"; nearest_ref "AT1G74200.1"; class_code "o"; tss_id "TSS10222";
Chr1	Cufflinks	exon	27913099	27913330	.	-	.	gene_id "XLOC_008073"; transcript_id "TCONS_00012308"; exon_number "1"; gene_name "AT1G74220"; oId "AT1G74220.1"; nearest_ref "AT1G74220.1"; class_code "="; tss_id "TSS10225"; p_id "P8120";
Chr1	Cufflinks	exon	27913416	27914134	.	-	.	gene_id "XLOC_008073"; transcript_id "TCONS_00012308"; exon_number "2"; gene_name "AT1G74220"; oId "AT1G74220.1"; nearest_ref "AT1G74220.1"; class_code "="; tss_id "TSS10225"; p_id "P8120";
Chr1	Cufflinks	exon	27922681	27923819	.	-	.	gene_id "XLOC_008074"; transcript_id "TCONS_00018942"; exon_number "1"; gene_name "PUR4"; oId "CUFF.10824.1"; nearest_ref "AT1G74260.1"; class_code "j"; tss_id "TSS10226";
Chr1	Cufflinks	exon	27923916	27926292	.	-	.	gene_id "XLOC_008074"; transcript_id "TCONS_00018942"; exon_number "2"; gene_name "PUR4"; oId "CUFF.10824.1"; nearest_ref "AT1G74260.1"; class_code "j"; tss_id "TSS10226";
Chr1	Cufflinks	exon	27926392	27926961	.	-	.	gene_id "XLOC_008074"; transcript_id "TCONS_00018942"; exon_number "3"; gene_name "PUR4"; oId "CUFF.10824.1"; nearest_ref "AT1G74260.1"; class_code "j"; tss_id "TSS10226";
Chr1	Cufflinks	exon	27927045	27927465	.	-	.	gene_id "XLOC_008074"; transcript_id "TCONS_00018942"; exon_number "4"; gene_name "PUR4"; oId "CUFF.10824.1"; nearest_ref "AT1G74260.1"; class_code "j"; tss_id "TSS10226";
Chr1	Cufflinks	exon	27927724	27927930	.	-	.	gene_id "XLOC_008074"; transcript_id "TCONS_00018942"; exon_number "5"; gene_name "PUR4"; oId "CUFF.10824.1"; nearest_ref "AT1G74260.1"; class_code "j"; tss_id "TSS10226";
Chr1	Cufflinks	exon	27922786	27923819	.	-	.	gene_id "XLOC_008074"; transcript_id "TCONS_00017173"; exon_number "1"; gene_name "PUR4"; oId "CUFF.11898.2"; nearest_ref "AT1G74260.1"; class_code "j"; tss_id "TSS10226";
Chr1	Cufflinks	exon	27923916	27926292	.	-	.	gene_id "XLOC_008074"; transcript_id "TCONS_00017173"; exon_number "2"; gene_name "PUR4"; oId "CUFF.11898.2"; nearest_ref "AT1G74260.1"; class_code "j"; tss_id "TSS10226";
Chr1	Cufflinks	exon	27926392	27926960	.	-	.	gene_id "XLOC_008074"; transcript_id "TCONS_00017173"; exon_number "3"; gene_name "PUR4"; oId "CUFF.11898.2"; nearest_ref "AT1G74260.1"; class_code "j"; tss_id "TSS10226";
Chr1	Cufflinks	exon	27927044	27927465	.	-	.	gene_id "XLOC_008074"; transcript_id "TCONS_00017173"; exon_number "4"; gene_name "PUR4"; oId "CUFF.11898.2"; nearest_ref "AT1G74260.1"; class_code "j"; tss_id "TSS10226";
Chr1	Cufflinks	exon	27927724	27927947	.	-	.	gene_id "XLOC_008074"; transcript_id "TCONS_00017173"; exon_number "5"; gene_name "PUR4"; oId "CUFF.11898.2"; nearest_ref "AT1G74260.1"; class_code "j"; tss_id "TSS10226";
Chr1	Cufflinks	exon	27922786	27923819	.	-	.	gene_id "XLOC_008074"; transcript_id "TCONS_00017172"; exon_number "1"; gene_name "PUR4"; oId "CUFF.11898.1"; nearest_ref "AT1G74260.1"; class_code "j"; tss_id "TSS10226";
Chr1	Cufflinks	exon	27923916	27926292	.	-	.	gene_id "XLOC_008074"; transcript_id "TCONS_00017172"; exon_number "2"; gene_name "PUR4"; oId "CUFF.11898.1"; nearest_ref "AT1G74260.1"; class_code "j"; tss_id "TSS10226";
Chr1	Cufflinks	exon	27926392	27927010	.	-	.	gene_id "XLOC_008074"; transcript_id "TCONS_00017172"; exon_number "3"; gene_name "PUR4"; oId "CUFF.11898.1"; nearest_ref "AT1G74260.1"; class_code "j"; tss_id "TSS10226";
Chr1	Cufflinks	exon	27927094	27927464	.	-	.	gene_id "XLOC_008074"; transcript_id "TCONS_00017172"; exon_number "4"; gene_name "PUR4"; oId "CUFF.11898.1"; nearest_ref "AT1G74260.1"; class_code "j"; tss_id "TSS10226";
Chr1	Cufflinks	exon	27927723	27927947	.	-	.	gene_id "XLOC_008074"; transcript_id "TCONS_00017172"; exon_number "5"; gene_name "PUR4"; oId "CUFF.11898.1"; nearest_ref "AT1G74260.1"; class_code "j"; tss_id "TSS10226";
Chr1	Cufflinks	exon	27922833	27923819	.	-	.	gene_id "XLOC_008074"; transcript_id "TCONS_00012309"; exon_number "1"; gene_name "PUR4"; oId "AT1G74260.1"; nearest_ref "AT1G74260.1"; class_code "="; tss_id "TSS10226"; p_id "P8121";
Chr1	Cufflinks	exon	27923916	27926292	.	-	.	gene_id "XLOC_008074"; transcript_id "TCONS_00012309"; exon_number "2"; gene_name "PUR4"; oId "AT1G74260.1"; nearest_ref "AT1G74260.1"; class_code "="; tss_id "TSS10226"; p_id "P8121";
Chr1	Cufflinks	exon	27926392	27926960	.	-	.	gene_id "XLOC_008074"; transcript_id "TCONS_00012309"; exon_number "3"; gene_name "PUR4"; oId "AT1G74260.1"; nearest_ref "AT1G74260.1"; class_code "="; tss_id "TSS10226"; p_id "P8121";
Chr1	Cufflinks	exon	27927044	27927464	.	-	.	gene_id "XLOC_008074"; transcript_id "TCONS_00012309"; exon_number "4"; gene_name "PUR4"; oId "AT1G74260.1"; nearest_ref "AT1G74260.1"; class_code "="; tss_id "TSS10226"; p_id "P8121";
Chr1	Cufflinks	exon	27927723	27927904	.	-	.	gene_id "XLOC_008074"; transcript_id "TCONS_00012309"; exon_number "5"; gene_name "PUR4"; oId "AT1G74260.1"; nearest_ref "AT1G74260.1"; class_code "="; tss_id "TSS10226"; p_id "P8121";
Chr1	Cufflinks	exon	27928171	27928456	.	-	.	gene_id "XLOC_008075"; transcript_id "TCONS_00012310"; exon_number "1"; gene_name "RPL35AC"; oId "AT1G74270.1"; nearest_ref "AT1G74270.1"; class_code "="; tss_id "TSS10227"; p_id "P8122";
Chr1	Cufflinks	exon	27928551	27928779	.	-	.	gene_id "XLOC_008075"; transcript_id "TCONS_00012310"; exon_number "2"; gene_name "RPL35AC"; oId "AT1G74270.1"; nearest_ref "AT1G74270.1"; class_code "="; tss_id "TSS10227"; p_id "P8122";
Chr1	Cufflinks	exon	27929170	27929205	.	-	.	gene_id "XLOC_008075"; transcript_id "TCONS_00012310"; exon_number "3"; gene_name "RPL35AC"; oId "AT1G74270.1"; nearest_ref "AT1G74270.1"; class_code "="; tss_id "TSS10227"; p_id "P8122";
Chr1	Cufflinks	exon	27929435	27929497	.	-	.	gene_id "XLOC_008075"; transcript_id "TCONS_00012310"; exon_number "4"; gene_name "RPL35AC"; oId "AT1G74270.1"; nearest_ref "AT1G74270.1"; class_code "="; tss_id "TSS10227"; p_id "P8122";
Chr1	Cufflinks	exon	27943243	27943554	.	-	.	gene_id "XLOC_008076"; transcript_id "TCONS_00018943"; exon_number "1"; gene_name "AT1G74330"; oId "CUFF.10831.1"; nearest_ref "AT1G74330.2"; class_code "j"; tss_id "TSS10228";
Chr1	Cufflinks	exon	27943790	27943915	.	-	.	gene_id "XLOC_008076"; transcript_id "TCONS_00018943"; exon_number "2"; gene_name "AT1G74330"; oId "CUFF.10831.1"; nearest_ref "AT1G74330.2"; class_code "j"; tss_id "TSS10228";
Chr1	Cufflinks	exon	27944438	27944966	.	-	.	gene_id "XLOC_008076"; transcript_id "TCONS_00018943"; exon_number "3"; gene_name "AT1G74330"; oId "CUFF.10831.1"; nearest_ref "AT1G74330.2"; class_code "j"; tss_id "TSS10228";
Chr1	Cufflinks	exon	27945071	27945155	.	-	.	gene_id "XLOC_008076"; transcript_id "TCONS_00018943"; exon_number "4"; gene_name "AT1G74330"; oId "CUFF.10831.1"; nearest_ref "AT1G74330.2"; class_code "j"; tss_id "TSS10228";
Chr1	Cufflinks	exon	27945360	27945457	.	-	.	gene_id "XLOC_008076"; transcript_id "TCONS_00018943"; exon_number "5"; gene_name "AT1G74330"; oId "CUFF.10831.1"; nearest_ref "AT1G74330.2"; class_code "j"; tss_id "TSS10228";
Chr1	Cufflinks	exon	27945588	27945815	.	-	.	gene_id "XLOC_008076"; transcript_id "TCONS_00018943"; exon_number "6"; gene_name "AT1G74330"; oId "CUFF.10831.1"; nearest_ref "AT1G74330.2"; class_code "j"; tss_id "TSS10228";
Chr1	Cufflinks	exon	27945938	27946261	.	-	.	gene_id "XLOC_008076"; transcript_id "TCONS_00018943"; exon_number "7"; gene_name "AT1G74330"; oId "CUFF.10831.1"; nearest_ref "AT1G74330.2"; class_code "j"; tss_id "TSS10228";
Chr1	Cufflinks	exon	27946359	27946643	.	-	.	gene_id "XLOC_008076"; transcript_id "TCONS_00018943"; exon_number "8"; gene_name "AT1G74330"; oId "CUFF.10831.1"; nearest_ref "AT1G74330.2"; class_code "j"; tss_id "TSS10228";
Chr1	Cufflinks	exon	27946732	27947509	.	-	.	gene_id "XLOC_008076"; transcript_id "TCONS_00018943"; exon_number "9"; gene_name "AT1G74330"; oId "CUFF.10831.1"; nearest_ref "AT1G74330.2"; class_code "j"; tss_id "TSS10228";
Chr1	Cufflinks	exon	27943313	27943554	.	-	.	gene_id "XLOC_008076"; transcript_id "TCONS_00012313"; exon_number "1"; gene_name "AT1G74330"; oId "CUFF.9733.1"; nearest_ref "AT1G74330.2"; class_code "j"; tss_id "TSS10229";
Chr1	Cufflinks	exon	27943790	27943913	.	-	.	gene_id "XLOC_008076"; transcript_id "TCONS_00012313"; exon_number "2"; gene_name "AT1G74330"; oId "CUFF.9733.1"; nearest_ref "AT1G74330.2"; class_code "j"; tss_id "TSS10229";
Chr1	Cufflinks	exon	27944436	27944966	.	-	.	gene_id "XLOC_008076"; transcript_id "TCONS_00012313"; exon_number "3"; gene_name "AT1G74330"; oId "CUFF.9733.1"; nearest_ref "AT1G74330.2"; class_code "j"; tss_id "TSS10229";
Chr1	Cufflinks	exon	27945071	27945155	.	-	.	gene_id "XLOC_008076"; transcript_id "TCONS_00012313"; exon_number "4"; gene_name "AT1G74330"; oId "CUFF.9733.1"; nearest_ref "AT1G74330.2"; class_code "j"; tss_id "TSS10229";
Chr1	Cufflinks	exon	27945360	27945457	.	-	.	gene_id "XLOC_008076"; transcript_id "TCONS_00012313"; exon_number "5"; gene_name "AT1G74330"; oId "CUFF.9733.1"; nearest_ref "AT1G74330.2"; class_code "j"; tss_id "TSS10229";
Chr1	Cufflinks	exon	27945588	27945815	.	-	.	gene_id "XLOC_008076"; transcript_id "TCONS_00012313"; exon_number "6"; gene_name "AT1G74330"; oId "CUFF.9733.1"; nearest_ref "AT1G74330.2"; class_code "j"; tss_id "TSS10229";
Chr1	Cufflinks	exon	27945938	27946643	.	-	.	gene_id "XLOC_008076"; transcript_id "TCONS_00012313"; exon_number "7"; gene_name "AT1G74330"; oId "CUFF.9733.1"; nearest_ref "AT1G74330.2"; class_code "j"; tss_id "TSS10229";
Chr1	Cufflinks	exon	27946732	27947109	.	-	.	gene_id "XLOC_008076"; transcript_id "TCONS_00012313"; exon_number "8"; gene_name "AT1G74330"; oId "CUFF.9733.1"; nearest_ref "AT1G74330.2"; class_code "j"; tss_id "TSS10229";
Chr1	Cufflinks	exon	27943462	27943554	.	-	.	gene_id "XLOC_008076"; transcript_id "TCONS_00012314"; exon_number "1"; gene_name "AT1G74330"; oId "AT1G74330.2"; nearest_ref "AT1G74330.2"; class_code "="; tss_id "TSS10229"; p_id "P8123";
Chr1	Cufflinks	exon	27943790	27943913	.	-	.	gene_id "XLOC_008076"; transcript_id "TCONS_00012314"; exon_number "2"; gene_name "AT1G74330"; oId "AT1G74330.2"; nearest_ref "AT1G74330.2"; class_code "="; tss_id "TSS10229"; p_id "P8123";
Chr1	Cufflinks	exon	27944436	27944966	.	-	.	gene_id "XLOC_008076"; transcript_id "TCONS_00012314"; exon_number "3"; gene_name "AT1G74330"; oId "AT1G74330.2"; nearest_ref "AT1G74330.2"; class_code "="; tss_id "TSS10229"; p_id "P8123";
Chr1	Cufflinks	exon	27945071	27945155	.	-	.	gene_id "XLOC_008076"; transcript_id "TCONS_00012314"; exon_number "4"; gene_name "AT1G74330"; oId "AT1G74330.2"; nearest_ref "AT1G74330.2"; class_code "="; tss_id "TSS10229"; p_id "P8123";
Chr1	Cufflinks	exon	27945360	27945457	.	-	.	gene_id "XLOC_008076"; transcript_id "TCONS_00012314"; exon_number "5"; gene_name "AT1G74330"; oId "AT1G74330.2"; nearest_ref "AT1G74330.2"; class_code "="; tss_id "TSS10229"; p_id "P8123";
Chr1	Cufflinks	exon	27945588	27945815	.	-	.	gene_id "XLOC_008076"; transcript_id "TCONS_00012314"; exon_number "6"; gene_name "AT1G74330"; oId "AT1G74330.2"; nearest_ref "AT1G74330.2"; class_code "="; tss_id "TSS10229"; p_id "P8123";
Chr1	Cufflinks	exon	27945938	27946261	.	-	.	gene_id "XLOC_008076"; transcript_id "TCONS_00012314"; exon_number "7"; gene_name "AT1G74330"; oId "AT1G74330.2"; nearest_ref "AT1G74330.2"; class_code "="; tss_id "TSS10229"; p_id "P8123";
Chr1	Cufflinks	exon	27946359	27946643	.	-	.	gene_id "XLOC_008076"; transcript_id "TCONS_00012314"; exon_number "8"; gene_name "AT1G74330"; oId "AT1G74330.2"; nearest_ref "AT1G74330.2"; class_code "="; tss_id "TSS10229"; p_id "P8123";
Chr1	Cufflinks	exon	27946732	27947109	.	-	.	gene_id "XLOC_008076"; transcript_id "TCONS_00012314"; exon_number "9"; gene_name "AT1G74330"; oId "AT1G74330.2"; nearest_ref "AT1G74330.2"; class_code "="; tss_id "TSS10229"; p_id "P8123";
Chr1	Cufflinks	exon	27943618	27943664	.	-	.	gene_id "XLOC_008076"; transcript_id "TCONS_00012315"; exon_number "1"; gene_name "AT1G74330"; oId "AT1G74330.1"; nearest_ref "AT1G74330.1"; class_code "="; tss_id "TSS10229"; p_id "P8124";
Chr1	Cufflinks	exon	27943790	27943913	.	-	.	gene_id "XLOC_008076"; transcript_id "TCONS_00012315"; exon_number "2"; gene_name "AT1G74330"; oId "AT1G74330.1"; nearest_ref "AT1G74330.1"; class_code "="; tss_id "TSS10229"; p_id "P8124";
Chr1	Cufflinks	exon	27944436	27944966	.	-	.	gene_id "XLOC_008076"; transcript_id "TCONS_00012315"; exon_number "3"; gene_name "AT1G74330"; oId "AT1G74330.1"; nearest_ref "AT1G74330.1"; class_code "="; tss_id "TSS10229"; p_id "P8124";
Chr1	Cufflinks	exon	27945071	27945155	.	-	.	gene_id "XLOC_008076"; transcript_id "TCONS_00012315"; exon_number "4"; gene_name "AT1G74330"; oId "AT1G74330.1"; nearest_ref "AT1G74330.1"; class_code "="; tss_id "TSS10229"; p_id "P8124";
Chr1	Cufflinks	exon	27945360	27945457	.	-	.	gene_id "XLOC_008076"; transcript_id "TCONS_00012315"; exon_number "5"; gene_name "AT1G74330"; oId "AT1G74330.1"; nearest_ref "AT1G74330.1"; class_code "="; tss_id "TSS10229"; p_id "P8124";
Chr1	Cufflinks	exon	27945588	27945815	.	-	.	gene_id "XLOC_008076"; transcript_id "TCONS_00012315"; exon_number "6"; gene_name "AT1G74330"; oId "AT1G74330.1"; nearest_ref "AT1G74330.1"; class_code "="; tss_id "TSS10229"; p_id "P8124";
Chr1	Cufflinks	exon	27945938	27946261	.	-	.	gene_id "XLOC_008076"; transcript_id "TCONS_00012315"; exon_number "7"; gene_name "AT1G74330"; oId "AT1G74330.1"; nearest_ref "AT1G74330.1"; class_code "="; tss_id "TSS10229"; p_id "P8124";
Chr1	Cufflinks	exon	27946359	27946643	.	-	.	gene_id "XLOC_008076"; transcript_id "TCONS_00012315"; exon_number "8"; gene_name "AT1G74330"; oId "AT1G74330.1"; nearest_ref "AT1G74330.1"; class_code "="; tss_id "TSS10229"; p_id "P8124";
Chr1	Cufflinks	exon	27946732	27947109	.	-	.	gene_id "XLOC_008076"; transcript_id "TCONS_00012315"; exon_number "9"; gene_name "AT1G74330"; oId "AT1G74330.1"; nearest_ref "AT1G74330.1"; class_code "="; tss_id "TSS10229"; p_id "P8124";
Chr1	Cufflinks	exon	27943948	27944966	.	-	.	gene_id "XLOC_008076"; transcript_id "TCONS_00015113"; exon_number "1"; gene_name "AT1G74330"; oId "CUFF.12258.3"; nearest_ref "AT1G74330.2"; class_code "j"; tss_id "TSS10230";
Chr1	Cufflinks	exon	27945071	27945155	.	-	.	gene_id "XLOC_008076"; transcript_id "TCONS_00015113"; exon_number "2"; gene_name "AT1G74330"; oId "CUFF.12258.3"; nearest_ref "AT1G74330.2"; class_code "j"; tss_id "TSS10230";
Chr1	Cufflinks	exon	27945360	27945457	.	-	.	gene_id "XLOC_008076"; transcript_id "TCONS_00015113"; exon_number "3"; gene_name "AT1G74330"; oId "CUFF.12258.3"; nearest_ref "AT1G74330.2"; class_code "j"; tss_id "TSS10230";
Chr1	Cufflinks	exon	27945588	27945815	.	-	.	gene_id "XLOC_008076"; transcript_id "TCONS_00015113"; exon_number "4"; gene_name "AT1G74330"; oId "CUFF.12258.3"; nearest_ref "AT1G74330.2"; class_code "j"; tss_id "TSS10230";
Chr1	Cufflinks	exon	27945938	27946261	.	-	.	gene_id "XLOC_008076"; transcript_id "TCONS_00015113"; exon_number "5"; gene_name "AT1G74330"; oId "CUFF.12258.3"; nearest_ref "AT1G74330.2"; class_code "j"; tss_id "TSS10230";
Chr1	Cufflinks	exon	27946359	27946643	.	-	.	gene_id "XLOC_008076"; transcript_id "TCONS_00015113"; exon_number "6"; gene_name "AT1G74330"; oId "CUFF.12258.3"; nearest_ref "AT1G74330.2"; class_code "j"; tss_id "TSS10230";
Chr1	Cufflinks	exon	27946732	27947718	.	-	.	gene_id "XLOC_008076"; transcript_id "TCONS_00015113"; exon_number "7"; gene_name "AT1G74330"; oId "CUFF.12258.3"; nearest_ref "AT1G74330.2"; class_code "j"; tss_id "TSS10230";
Chr1	Cufflinks	exon	27948070	27948440	.	-	.	gene_id "XLOC_008077"; transcript_id "TCONS_00015114"; exon_number "1"; gene_name "AT1G74340"; oId "CUFF.12259.1"; nearest_ref "AT1G74340.1"; class_code "j"; tss_id "TSS10231";
Chr1	Cufflinks	exon	27948565	27948671	.	-	.	gene_id "XLOC_008077"; transcript_id "TCONS_00015114"; exon_number "2"; gene_name "AT1G74340"; oId "CUFF.12259.1"; nearest_ref "AT1G74340.1"; class_code "j"; tss_id "TSS10231";
Chr1	Cufflinks	exon	27948905	27948930	.	-	.	gene_id "XLOC_008077"; transcript_id "TCONS_00015114"; exon_number "3"; gene_name "AT1G74340"; oId "CUFF.12259.1"; nearest_ref "AT1G74340.1"; class_code "j"; tss_id "TSS10231";
Chr1	Cufflinks	exon	27948123	27948440	.	-	.	gene_id "XLOC_008077"; transcript_id "TCONS_00012316"; exon_number "1"; gene_name "AT1G74340"; oId "AT1G74340.1"; nearest_ref "AT1G74340.1"; class_code "="; tss_id "TSS10232"; p_id "P8125";
Chr1	Cufflinks	exon	27948565	27948671	.	-	.	gene_id "XLOC_008077"; transcript_id "TCONS_00012316"; exon_number "2"; gene_name "AT1G74340"; oId "AT1G74340.1"; nearest_ref "AT1G74340.1"; class_code "="; tss_id "TSS10232"; p_id "P8125";
Chr1	Cufflinks	exon	27951565	27951668	.	-	.	gene_id "XLOC_008077"; transcript_id "TCONS_00012316"; exon_number "3"; gene_name "AT1G74340"; oId "AT1G74340.1"; nearest_ref "AT1G74340.1"; class_code "="; tss_id "TSS10232"; p_id "P8125";
Chr1	Cufflinks	exon	27949022	27951283	.	-	.	gene_id "XLOC_008078"; transcript_id "TCONS_00012317"; exon_number "1"; gene_name "AT1G74350"; oId "AT1G74350.1"; nearest_ref "AT1G74350.1"; class_code "="; tss_id "TSS10233"; p_id "P8126";
Chr1	Cufflinks	exon	27958086	27959030	.	-	.	gene_id "XLOC_008079"; transcript_id "TCONS_00012318"; exon_number "1"; gene_name "AT1G74370"; oId "AT1G74370.1"; nearest_ref "AT1G74370.1"; class_code "="; tss_id "TSS10234"; p_id "P8127";
Chr1	Cufflinks	exon	27959187	27959366	.	-	.	gene_id "XLOC_008079"; transcript_id "TCONS_00012318"; exon_number "2"; gene_name "AT1G74370"; oId "AT1G74370.1"; nearest_ref "AT1G74370.1"; class_code "="; tss_id "TSS10234"; p_id "P8127";
Chr1	Cufflinks	exon	27961487	27962000	.	-	.	gene_id "XLOC_008080"; transcript_id "TCONS_00012319"; exon_number "1"; gene_name "AT1G74390"; oId "CUFF.9738.1"; nearest_ref "AT1G74390.1"; class_code "j"; tss_id "TSS10235";
Chr1	Cufflinks	exon	27962094	27962815	.	-	.	gene_id "XLOC_008080"; transcript_id "TCONS_00012319"; exon_number "2"; gene_name "AT1G74390"; oId "CUFF.9738.1"; nearest_ref "AT1G74390.1"; class_code "j"; tss_id "TSS10235";
Chr1	Cufflinks	exon	27963012	27963075	.	-	.	gene_id "XLOC_008080"; transcript_id "TCONS_00012319"; exon_number "3"; gene_name "AT1G74390"; oId "CUFF.9738.1"; nearest_ref "AT1G74390.1"; class_code "j"; tss_id "TSS10235";
Chr1	Cufflinks	exon	27963159	27963205	.	-	.	gene_id "XLOC_008080"; transcript_id "TCONS_00012319"; exon_number "4"; gene_name "AT1G74390"; oId "CUFF.9738.1"; nearest_ref "AT1G74390.1"; class_code "j"; tss_id "TSS10235";
Chr1	Cufflinks	exon	27963309	27963847	.	-	.	gene_id "XLOC_008080"; transcript_id "TCONS_00012319"; exon_number "5"; gene_name "AT1G74390"; oId "CUFF.9738.1"; nearest_ref "AT1G74390.1"; class_code "j"; tss_id "TSS10235";
Chr1	Cufflinks	exon	27961537	27962000	.	-	.	gene_id "XLOC_008080"; transcript_id "TCONS_00012321"; exon_number "1"; gene_name "AT1G74390"; oId "AT1G74390.2"; nearest_ref "AT1G74390.2"; class_code "="; tss_id "TSS10235"; p_id "P8129";
Chr1	Cufflinks	exon	27962094	27962815	.	-	.	gene_id "XLOC_008080"; transcript_id "TCONS_00012321"; exon_number "2"; gene_name "AT1G74390"; oId "AT1G74390.2"; nearest_ref "AT1G74390.2"; class_code "="; tss_id "TSS10235"; p_id "P8129";
Chr1	Cufflinks	exon	27963045	27963075	.	-	.	gene_id "XLOC_008080"; transcript_id "TCONS_00012321"; exon_number "3"; gene_name "AT1G74390"; oId "AT1G74390.2"; nearest_ref "AT1G74390.2"; class_code "="; tss_id "TSS10235"; p_id "P8129";
Chr1	Cufflinks	exon	27963159	27963205	.	-	.	gene_id "XLOC_008080"; transcript_id "TCONS_00012321"; exon_number "4"; gene_name "AT1G74390"; oId "AT1G74390.2"; nearest_ref "AT1G74390.2"; class_code "="; tss_id "TSS10235"; p_id "P8129";
Chr1	Cufflinks	exon	27963309	27963466	.	-	.	gene_id "XLOC_008080"; transcript_id "TCONS_00012321"; exon_number "5"; gene_name "AT1G74390"; oId "AT1G74390.2"; nearest_ref "AT1G74390.2"; class_code "="; tss_id "TSS10235"; p_id "P8129";
Chr1	Cufflinks	exon	27963538	27963847	.	-	.	gene_id "XLOC_008080"; transcript_id "TCONS_00012321"; exon_number "6"; gene_name "AT1G74390"; oId "AT1G74390.2"; nearest_ref "AT1G74390.2"; class_code "="; tss_id "TSS10235"; p_id "P8129";
Chr1	Cufflinks	exon	27961537	27962000	.	-	.	gene_id "XLOC_008080"; transcript_id "TCONS_00012320"; exon_number "1"; gene_name "AT1G74390"; oId "AT1G74390.1"; nearest_ref "AT1G74390.1"; class_code "="; tss_id "TSS10235"; p_id "P8128";
Chr1	Cufflinks	exon	27962094	27962815	.	-	.	gene_id "XLOC_008080"; transcript_id "TCONS_00012320"; exon_number "2"; gene_name "AT1G74390"; oId "AT1G74390.1"; nearest_ref "AT1G74390.1"; class_code "="; tss_id "TSS10235"; p_id "P8128";
Chr1	Cufflinks	exon	27963012	27963075	.	-	.	gene_id "XLOC_008080"; transcript_id "TCONS_00012320"; exon_number "3"; gene_name "AT1G74390"; oId "AT1G74390.1"; nearest_ref "AT1G74390.1"; class_code "="; tss_id "TSS10235"; p_id "P8128";
Chr1	Cufflinks	exon	27963159	27963205	.	-	.	gene_id "XLOC_008080"; transcript_id "TCONS_00012320"; exon_number "4"; gene_name "AT1G74390"; oId "AT1G74390.1"; nearest_ref "AT1G74390.1"; class_code "="; tss_id "TSS10235"; p_id "P8128";
Chr1	Cufflinks	exon	27963309	27963466	.	-	.	gene_id "XLOC_008080"; transcript_id "TCONS_00012320"; exon_number "5"; gene_name "AT1G74390"; oId "AT1G74390.1"; nearest_ref "AT1G74390.1"; class_code "="; tss_id "TSS10235"; p_id "P8128";
Chr1	Cufflinks	exon	27963538	27963847	.	-	.	gene_id "XLOC_008080"; transcript_id "TCONS_00012320"; exon_number "6"; gene_name "AT1G74390"; oId "AT1G74390.1"; nearest_ref "AT1G74390.1"; class_code "="; tss_id "TSS10235"; p_id "P8128";
Chr1	Cufflinks	exon	27967771	27969333	.	-	.	gene_id "XLOC_008081"; transcript_id "TCONS_00012322"; exon_number "1"; gene_name "FUT3"; oId "AT1G74420.1"; nearest_ref "AT1G74420.1"; class_code "="; tss_id "TSS10236"; p_id "P8131";
Chr1	Cufflinks	exon	27969547	27969879	.	-	.	gene_id "XLOC_008081"; transcript_id "TCONS_00012322"; exon_number "2"; gene_name "FUT3"; oId "AT1G74420.1"; nearest_ref "AT1G74420.1"; class_code "="; tss_id "TSS10236"; p_id "P8131";
Chr1	Cufflinks	exon	27967894	27969345	.	-	.	gene_id "XLOC_008081"; transcript_id "TCONS_00012323"; exon_number "1"; gene_name "FUT3"; oId "AT1G74420.2"; nearest_ref "AT1G74420.2"; class_code "="; tss_id "TSS10236"; p_id "P8130";
Chr1	Cufflinks	exon	27969547	27969803	.	-	.	gene_id "XLOC_008081"; transcript_id "TCONS_00012323"; exon_number "2"; gene_name "FUT3"; oId "AT1G74420.2"; nearest_ref "AT1G74420.2"; class_code "="; tss_id "TSS10236"; p_id "P8130";
Chr1	Cufflinks	exon	27976346	27976819	.	-	.	gene_id "XLOC_008082"; transcript_id "TCONS_00017174"; exon_number "1"; gene_name "AT1G74440"; oId "CUFF.11909.1"; nearest_ref "AT1G74440.1"; class_code "j"; tss_id "TSS10237";
Chr1	Cufflinks	exon	27976991	27977203	.	-	.	gene_id "XLOC_008082"; transcript_id "TCONS_00017174"; exon_number "2"; gene_name "AT1G74440"; oId "CUFF.11909.1"; nearest_ref "AT1G74440.1"; class_code "j"; tss_id "TSS10237";
Chr1	Cufflinks	exon	27979197	27979336	.	-	.	gene_id "XLOC_008082"; transcript_id "TCONS_00017174"; exon_number "3"; gene_name "AT1G74440"; oId "CUFF.11909.1"; nearest_ref "AT1G74440.1"; class_code "j"; tss_id "TSS10237";
Chr1	Cufflinks	exon	27979416	27979638	.	-	.	gene_id "XLOC_008082"; transcript_id "TCONS_00017174"; exon_number "4"; gene_name "AT1G74440"; oId "CUFF.11909.1"; nearest_ref "AT1G74440.1"; class_code "j"; tss_id "TSS10237";
Chr1	Cufflinks	exon	27980009	27980410	.	-	.	gene_id "XLOC_008082"; transcript_id "TCONS_00017174"; exon_number "5"; gene_name "AT1G74440"; oId "CUFF.11909.1"; nearest_ref "AT1G74440.1"; class_code "j"; tss_id "TSS10237";
Chr1	Cufflinks	exon	27976502	27976819	.	-	.	gene_id "XLOC_008082"; transcript_id "TCONS_00012324"; exon_number "1"; gene_name "AT1G74440"; oId "AT1G74440.1"; nearest_ref "AT1G74440.1"; class_code "="; tss_id "TSS10237"; p_id "P8132";
Chr1	Cufflinks	exon	27976991	27977203	.	-	.	gene_id "XLOC_008082"; transcript_id "TCONS_00012324"; exon_number "2"; gene_name "AT1G74440"; oId "AT1G74440.1"; nearest_ref "AT1G74440.1"; class_code "="; tss_id "TSS10237"; p_id "P8132";
Chr1	Cufflinks	exon	27979197	27979336	.	-	.	gene_id "XLOC_008082"; transcript_id "TCONS_00012324"; exon_number "3"; gene_name "AT1G74440"; oId "AT1G74440.1"; nearest_ref "AT1G74440.1"; class_code "="; tss_id "TSS10237"; p_id "P8132";
Chr1	Cufflinks	exon	27979416	27979487	.	-	.	gene_id "XLOC_008082"; transcript_id "TCONS_00012324"; exon_number "4"; gene_name "AT1G74440"; oId "AT1G74440.1"; nearest_ref "AT1G74440.1"; class_code "="; tss_id "TSS10237"; p_id "P8132";
Chr1	Cufflinks	exon	27979576	27979638	.	-	.	gene_id "XLOC_008082"; transcript_id "TCONS_00012324"; exon_number "5"; gene_name "AT1G74440"; oId "AT1G74440.1"; nearest_ref "AT1G74440.1"; class_code "="; tss_id "TSS10237"; p_id "P8132";
Chr1	Cufflinks	exon	27980009	27980404	.	-	.	gene_id "XLOC_008082"; transcript_id "TCONS_00012324"; exon_number "6"; gene_name "AT1G74440"; oId "AT1G74440.1"; nearest_ref "AT1G74440.1"; class_code "="; tss_id "TSS10237"; p_id "P8132";
Chr1	Cufflinks	exon	27978567	27979336	.	-	.	gene_id "XLOC_008082"; transcript_id "TCONS_00012325"; exon_number "1"; gene_name "AT1G74440"; oId "CUFF.11909.3"; nearest_ref "AT1G74440.1"; class_code "j"; tss_id "TSS10237";
Chr1	Cufflinks	exon	27979416	27979487	.	-	.	gene_id "XLOC_008082"; transcript_id "TCONS_00012325"; exon_number "2"; gene_name "AT1G74440"; oId "CUFF.11909.3"; nearest_ref "AT1G74440.1"; class_code "j"; tss_id "TSS10237";
Chr1	Cufflinks	exon	27979576	27979638	.	-	.	gene_id "XLOC_008082"; transcript_id "TCONS_00012325"; exon_number "3"; gene_name "AT1G74440"; oId "CUFF.11909.3"; nearest_ref "AT1G74440.1"; class_code "j"; tss_id "TSS10237";
Chr1	Cufflinks	exon	27980009	27980342	.	-	.	gene_id "XLOC_008082"; transcript_id "TCONS_00012325"; exon_number "4"; gene_name "AT1G74440"; oId "CUFF.11909.3"; nearest_ref "AT1G74440.1"; class_code "j"; tss_id "TSS10237";
Chr1	Cufflinks	exon	27982131	27982280	.	-	.	gene_id "XLOC_008083"; transcript_id "TCONS_00012326"; exon_number "1"; gene_name "AT1G74448"; oId "AT1G74448.1"; nearest_ref "AT1G74448.1"; class_code "="; tss_id "TSS10238"; p_id "P8133";
Chr1	Cufflinks	exon	27984009	27984434	.	-	.	gene_id "XLOC_008084"; transcript_id "TCONS_00012327"; exon_number "1"; gene_name "AT1G74453"; oId "CUFF.9742.1"; nearest_ref "AT1G74453.1"; class_code "o"; tss_id "TSS10239";
Chr1	Cufflinks	exon	27984525	27985217	.	-	.	gene_id "XLOC_008084"; transcript_id "TCONS_00012327"; exon_number "2"; gene_name "AT1G74453"; oId "CUFF.9742.1"; nearest_ref "AT1G74453.1"; class_code "o"; tss_id "TSS10239";
Chr1	Cufflinks	exon	27984009	27984852	.	-	.	gene_id "XLOC_008084"; transcript_id "TCONS_00012328"; exon_number "1"; gene_name "AT1G74530"; oId "CUFF.9742.2"; nearest_ref "AT1G74530.3"; class_code "o"; tss_id "TSS10240";
Chr1	Cufflinks	exon	28044741	28044754	.	-	.	gene_id "XLOC_008084"; transcript_id "TCONS_00012328"; exon_number "2"; gene_name "AT1G74530"; oId "CUFF.9742.2"; nearest_ref "AT1G74530.3"; class_code "o"; tss_id "TSS10240";
Chr1	Cufflinks	exon	27984357	27985191	.	-	.	gene_id "XLOC_008084"; transcript_id "TCONS_00012329"; exon_number "1"; gene_name "AT1G74453"; oId "CUFF.12264.1"; nearest_ref "AT1G74453.1"; class_code "="; tss_id "TSS10239";
Chr1	Cufflinks	exon	27987961	27988403	.	-	.	gene_id "XLOC_008085"; transcript_id "TCONS_00012330"; exon_number "1"; gene_name "AT1G74460"; oId "AT1G74460.1"; nearest_ref "AT1G74460.1"; class_code "="; tss_id "TSS10241"; p_id "P8134";
Chr1	Cufflinks	exon	27988591	27988840	.	-	.	gene_id "XLOC_008085"; transcript_id "TCONS_00012330"; exon_number "2"; gene_name "AT1G74460"; oId "AT1G74460.1"; nearest_ref "AT1G74460.1"; class_code "="; tss_id "TSS10241"; p_id "P8134";
Chr1	Cufflinks	exon	27988941	27989180	.	-	.	gene_id "XLOC_008085"; transcript_id "TCONS_00012330"; exon_number "3"; gene_name "AT1G74460"; oId "AT1G74460.1"; nearest_ref "AT1G74460.1"; class_code "="; tss_id "TSS10241"; p_id "P8134";
Chr1	Cufflinks	exon	27989310	27989440	.	-	.	gene_id "XLOC_008085"; transcript_id "TCONS_00012330"; exon_number "4"; gene_name "AT1G74460"; oId "AT1G74460.1"; nearest_ref "AT1G74460.1"; class_code "="; tss_id "TSS10241"; p_id "P8134";
Chr1	Cufflinks	exon	27989540	27989801	.	-	.	gene_id "XLOC_008085"; transcript_id "TCONS_00012330"; exon_number "5"; gene_name "AT1G74460"; oId "AT1G74460.1"; nearest_ref "AT1G74460.1"; class_code "="; tss_id "TSS10241"; p_id "P8134";
Chr1	Cufflinks	exon	27987961	27988403	.	-	.	gene_id "XLOC_008085"; transcript_id "TCONS_00012331"; exon_number "1"; gene_name "AT1G74460"; oId "CUFF.9744.2"; nearest_ref "AT1G74460.1"; class_code "j"; tss_id "TSS10241";
Chr1	Cufflinks	exon	27988591	27988840	.	-	.	gene_id "XLOC_008085"; transcript_id "TCONS_00012331"; exon_number "2"; gene_name "AT1G74460"; oId "CUFF.9744.2"; nearest_ref "AT1G74460.1"; class_code "j"; tss_id "TSS10241";
Chr1	Cufflinks	exon	27988941	27989180	.	-	.	gene_id "XLOC_008085"; transcript_id "TCONS_00012331"; exon_number "3"; gene_name "AT1G74460"; oId "CUFF.9744.2"; nearest_ref "AT1G74460.1"; class_code "j"; tss_id "TSS10241";
Chr1	Cufflinks	exon	27989310	27989447	.	-	.	gene_id "XLOC_008085"; transcript_id "TCONS_00012331"; exon_number "4"; gene_name "AT1G74460"; oId "CUFF.9744.2"; nearest_ref "AT1G74460.1"; class_code "j"; tss_id "TSS10241";
Chr1	Cufflinks	exon	27989547	27989825	.	-	.	gene_id "XLOC_008085"; transcript_id "TCONS_00012331"; exon_number "5"; gene_name "AT1G74460"; oId "CUFF.9744.2"; nearest_ref "AT1G74460.1"; class_code "j"; tss_id "TSS10241";
Chr1	Cufflinks	exon	27993032	27993358	.	-	.	gene_id "XLOC_008086"; transcript_id "TCONS_00012332"; exon_number "1"; gene_name "RKD2"; oId "AT1G74480.1"; nearest_ref "AT1G74480.1"; class_code "="; tss_id "TSS10242"; p_id "P8135";
Chr1	Cufflinks	exon	27993435	27993805	.	-	.	gene_id "XLOC_008086"; transcript_id "TCONS_00012332"; exon_number "2"; gene_name "RKD2"; oId "AT1G74480.1"; nearest_ref "AT1G74480.1"; class_code "="; tss_id "TSS10242"; p_id "P8135";
Chr1	Cufflinks	exon	27993886	27994013	.	-	.	gene_id "XLOC_008086"; transcript_id "TCONS_00012332"; exon_number "3"; gene_name "RKD2"; oId "AT1G74480.1"; nearest_ref "AT1G74480.1"; class_code "="; tss_id "TSS10242"; p_id "P8135";
Chr1	Cufflinks	exon	27994108	27994178	.	-	.	gene_id "XLOC_008086"; transcript_id "TCONS_00012332"; exon_number "4"; gene_name "RKD2"; oId "AT1G74480.1"; nearest_ref "AT1G74480.1"; class_code "="; tss_id "TSS10242"; p_id "P8135";
Chr1	Cufflinks	exon	27994700	27995151	.	-	.	gene_id "XLOC_008087"; transcript_id "TCONS_00018944"; exon_number "1"; gene_name "AT1G74490"; oId "CUFF.10840.2"; nearest_ref "AT1G74490.1"; class_code "j"; tss_id "TSS10243";
Chr1	Cufflinks	exon	27995251	27995511	.	-	.	gene_id "XLOC_008087"; transcript_id "TCONS_00018944"; exon_number "2"; gene_name "AT1G74490"; oId "CUFF.10840.2"; nearest_ref "AT1G74490.1"; class_code "j"; tss_id "TSS10243";
Chr1	Cufflinks	exon	27995590	27996140	.	-	.	gene_id "XLOC_008087"; transcript_id "TCONS_00018944"; exon_number "3"; gene_name "AT1G74490"; oId "CUFF.10840.2"; nearest_ref "AT1G74490.1"; class_code "j"; tss_id "TSS10243";
Chr1	Cufflinks	exon	27996409	27996742	.	-	.	gene_id "XLOC_008087"; transcript_id "TCONS_00018944"; exon_number "4"; gene_name "AT1G74490"; oId "CUFF.10840.2"; nearest_ref "AT1G74490.1"; class_code "j"; tss_id "TSS10243";
Chr1	Cufflinks	exon	27994700	27995151	.	-	.	gene_id "XLOC_008087"; transcript_id "TCONS_00012333"; exon_number "1"; gene_name "AT1G74490"; oId "AT1G74490.1"; nearest_ref "AT1G74490.1"; class_code "="; tss_id "TSS10243"; p_id "P8136";
Chr1	Cufflinks	exon	27995251	27995511	.	-	.	gene_id "XLOC_008087"; transcript_id "TCONS_00012333"; exon_number "2"; gene_name "AT1G74490"; oId "AT1G74490.1"; nearest_ref "AT1G74490.1"; class_code "="; tss_id "TSS10243"; p_id "P8136";
Chr1	Cufflinks	exon	27995590	27995725	.	-	.	gene_id "XLOC_008087"; transcript_id "TCONS_00012333"; exon_number "3"; gene_name "AT1G74490"; oId "AT1G74490.1"; nearest_ref "AT1G74490.1"; class_code "="; tss_id "TSS10243"; p_id "P8136";
Chr1	Cufflinks	exon	27995818	27996140	.	-	.	gene_id "XLOC_008087"; transcript_id "TCONS_00012333"; exon_number "4"; gene_name "AT1G74490"; oId "AT1G74490.1"; nearest_ref "AT1G74490.1"; class_code "="; tss_id "TSS10243"; p_id "P8136";
Chr1	Cufflinks	exon	27996409	27996742	.	-	.	gene_id "XLOC_008087"; transcript_id "TCONS_00012333"; exon_number "5"; gene_name "AT1G74490"; oId "AT1G74490.1"; nearest_ref "AT1G74490.1"; class_code "="; tss_id "TSS10243"; p_id "P8136";
Chr1	Cufflinks	exon	27998175	27998447	.	-	.	gene_id "XLOC_008088"; transcript_id "TCONS_00012334"; exon_number "1"; gene_name "ATBS1"; oId "AT1G74500.1"; nearest_ref "AT1G74500.1"; class_code "="; tss_id "TSS10244"; p_id "P8137";
Chr1	Cufflinks	exon	27998537	27998821	.	-	.	gene_id "XLOC_008088"; transcript_id "TCONS_00012334"; exon_number "2"; gene_name "ATBS1"; oId "AT1G74500.1"; nearest_ref "AT1G74500.1"; class_code "="; tss_id "TSS10244"; p_id "P8137";
Chr1	Cufflinks	exon	27998233	27998821	.	-	.	gene_id "XLOC_008088"; transcript_id "TCONS_00017175"; exon_number "1"; gene_name "ATBS1"; oId "CUFF.11914.2"; nearest_ref "AT1G74500.1"; class_code "e"; tss_id "TSS10244";
Chr1	Cufflinks	exon	28007974	28008186	.	-	.	gene_id "XLOC_008089"; transcript_id "TCONS_00012335"; exon_number "1"; gene_name "ATHVA22A"; oId "CUFF.9745.1"; nearest_ref "AT1G74520.1"; class_code "j"; tss_id "TSS10245";
Chr1	Cufflinks	exon	28008280	28008523	.	-	.	gene_id "XLOC_008089"; transcript_id "TCONS_00012335"; exon_number "2"; gene_name "ATHVA22A"; oId "CUFF.9745.1"; nearest_ref "AT1G74520.1"; class_code "j"; tss_id "TSS10245";
Chr1	Cufflinks	exon	28008606	28008761	.	-	.	gene_id "XLOC_008089"; transcript_id "TCONS_00012335"; exon_number "3"; gene_name "ATHVA22A"; oId "CUFF.9745.1"; nearest_ref "AT1G74520.1"; class_code "j"; tss_id "TSS10245";
Chr1	Cufflinks	exon	28007974	28008186	.	-	.	gene_id "XLOC_008089"; transcript_id "TCONS_00012336"; exon_number "1"; gene_name "AT1G74530"; oId "CUFF.9745.2"; nearest_ref "AT1G74530.3"; class_code "j"; tss_id "TSS10247";
Chr1	Cufflinks	exon	28008280	28008523	.	-	.	gene_id "XLOC_008089"; transcript_id "TCONS_00012336"; exon_number "2"; gene_name "AT1G74530"; oId "CUFF.9745.2"; nearest_ref "AT1G74530.3"; class_code "j"; tss_id "TSS10247";
Chr1	Cufflinks	exon	28008606	28008728	.	-	.	gene_id "XLOC_008089"; transcript_id "TCONS_00012336"; exon_number "3"; gene_name "AT1G74530"; oId "CUFF.9745.2"; nearest_ref "AT1G74530.3"; class_code "j"; tss_id "TSS10247";
Chr1	Cufflinks	exon	28008824	28008850	.	-	.	gene_id "XLOC_008089"; transcript_id "TCONS_00012336"; exon_number "4"; gene_name "AT1G74530"; oId "CUFF.9745.2"; nearest_ref "AT1G74530.3"; class_code "j"; tss_id "TSS10247";
Chr1	Cufflinks	exon	28009095	28009830	.	-	.	gene_id "XLOC_008089"; transcript_id "TCONS_00012336"; exon_number "5"; gene_name "AT1G74530"; oId "CUFF.9745.2"; nearest_ref "AT1G74530.3"; class_code "j"; tss_id "TSS10247";
Chr1	Cufflinks	exon	28009899	28009973	.	-	.	gene_id "XLOC_008089"; transcript_id "TCONS_00012336"; exon_number "6"; gene_name "AT1G74530"; oId "CUFF.9745.2"; nearest_ref "AT1G74530.3"; class_code "j"; tss_id "TSS10247";
Chr1	Cufflinks	exon	28010059	28010124	.	-	.	gene_id "XLOC_008089"; transcript_id "TCONS_00012336"; exon_number "7"; gene_name "AT1G74530"; oId "CUFF.9745.2"; nearest_ref "AT1G74530.3"; class_code "j"; tss_id "TSS10247";
Chr1	Cufflinks	exon	28010207	28010284	.	-	.	gene_id "XLOC_008089"; transcript_id "TCONS_00012336"; exon_number "8"; gene_name "AT1G74530"; oId "CUFF.9745.2"; nearest_ref "AT1G74530.3"; class_code "j"; tss_id "TSS10247";
Chr1	Cufflinks	exon	28010457	28010570	.	-	.	gene_id "XLOC_008089"; transcript_id "TCONS_00012336"; exon_number "9"; gene_name "AT1G74530"; oId "CUFF.9745.2"; nearest_ref "AT1G74530.3"; class_code "j"; tss_id "TSS10247";
Chr1	Cufflinks	exon	28010662	28010750	.	-	.	gene_id "XLOC_008089"; transcript_id "TCONS_00012336"; exon_number "10"; gene_name "AT1G74530"; oId "CUFF.9745.2"; nearest_ref "AT1G74530.3"; class_code "j"; tss_id "TSS10247";
Chr1	Cufflinks	exon	28010837	28010877	.	-	.	gene_id "XLOC_008089"; transcript_id "TCONS_00012336"; exon_number "11"; gene_name "AT1G74530"; oId "CUFF.9745.2"; nearest_ref "AT1G74530.3"; class_code "j"; tss_id "TSS10247";
Chr1	Cufflinks	exon	28010976	28011040	.	-	.	gene_id "XLOC_008089"; transcript_id "TCONS_00012336"; exon_number "12"; gene_name "AT1G74530"; oId "CUFF.9745.2"; nearest_ref "AT1G74530.3"; class_code "j"; tss_id "TSS10247";
Chr1	Cufflinks	exon	28011138	28011304	.	-	.	gene_id "XLOC_008089"; transcript_id "TCONS_00012336"; exon_number "13"; gene_name "AT1G74530"; oId "CUFF.9745.2"; nearest_ref "AT1G74530.3"; class_code "j"; tss_id "TSS10247";
Chr1	Cufflinks	exon	28011903	28012164	.	-	.	gene_id "XLOC_008089"; transcript_id "TCONS_00012336"; exon_number "14"; gene_name "AT1G74530"; oId "CUFF.9745.2"; nearest_ref "AT1G74530.3"; class_code "j"; tss_id "TSS10247";
Chr1	Cufflinks	exon	28008110	28008523	.	-	.	gene_id "XLOC_008089"; transcript_id "TCONS_00015116"; exon_number "1"; gene_name "ATHVA22A"; oId "CUFF.12267.2"; nearest_ref "AT1G74520.1"; class_code "j"; tss_id "TSS10246";
Chr1	Cufflinks	exon	28008606	28008728	.	-	.	gene_id "XLOC_008089"; transcript_id "TCONS_00015116"; exon_number "2"; gene_name "ATHVA22A"; oId "CUFF.12267.2"; nearest_ref "AT1G74520.1"; class_code "j"; tss_id "TSS10246";
Chr1	Cufflinks	exon	28008824	28008850	.	-	.	gene_id "XLOC_008089"; transcript_id "TCONS_00015116"; exon_number "3"; gene_name "ATHVA22A"; oId "CUFF.12267.2"; nearest_ref "AT1G74520.1"; class_code "j"; tss_id "TSS10246";
Chr1	Cufflinks	exon	28009095	28009370	.	-	.	gene_id "XLOC_008089"; transcript_id "TCONS_00015116"; exon_number "4"; gene_name "ATHVA22A"; oId "CUFF.12267.2"; nearest_ref "AT1G74520.1"; class_code "j"; tss_id "TSS10246";
Chr1	Cufflinks	exon	28009499	28009973	.	-	.	gene_id "XLOC_008089"; transcript_id "TCONS_00015117"; exon_number "1"; gene_name "AT1G74530"; oId "CUFF.12268.1"; nearest_ref "AT1G74530.3"; class_code "j"; tss_id "TSS10247";
Chr1	Cufflinks	exon	28010059	28010124	.	-	.	gene_id "XLOC_008089"; transcript_id "TCONS_00015117"; exon_number "2"; gene_name "AT1G74530"; oId "CUFF.12268.1"; nearest_ref "AT1G74530.3"; class_code "j"; tss_id "TSS10247";
Chr1	Cufflinks	exon	28010207	28010284	.	-	.	gene_id "XLOC_008089"; transcript_id "TCONS_00015117"; exon_number "3"; gene_name "AT1G74530"; oId "CUFF.12268.1"; nearest_ref "AT1G74530.3"; class_code "j"; tss_id "TSS10247";
Chr1	Cufflinks	exon	28010457	28010570	.	-	.	gene_id "XLOC_008089"; transcript_id "TCONS_00015117"; exon_number "4"; gene_name "AT1G74530"; oId "CUFF.12268.1"; nearest_ref "AT1G74530.3"; class_code "j"; tss_id "TSS10247";
Chr1	Cufflinks	exon	28010662	28010877	.	-	.	gene_id "XLOC_008089"; transcript_id "TCONS_00015117"; exon_number "5"; gene_name "AT1G74530"; oId "CUFF.12268.1"; nearest_ref "AT1G74530.3"; class_code "j"; tss_id "TSS10247";
Chr1	Cufflinks	exon	28010976	28011040	.	-	.	gene_id "XLOC_008089"; transcript_id "TCONS_00015117"; exon_number "6"; gene_name "AT1G74530"; oId "CUFF.12268.1"; nearest_ref "AT1G74530.3"; class_code "j"; tss_id "TSS10247";
Chr1	Cufflinks	exon	28011138	28011304	.	-	.	gene_id "XLOC_008089"; transcript_id "TCONS_00015117"; exon_number "7"; gene_name "AT1G74530"; oId "CUFF.12268.1"; nearest_ref "AT1G74530.3"; class_code "j"; tss_id "TSS10247";
Chr1	Cufflinks	exon	28011903	28012162	.	-	.	gene_id "XLOC_008089"; transcript_id "TCONS_00015117"; exon_number "8"; gene_name "AT1G74530"; oId "CUFF.12268.1"; nearest_ref "AT1G74530.3"; class_code "j"; tss_id "TSS10247";
Chr1	Cufflinks	exon	28009524	28009830	.	-	.	gene_id "XLOC_008089"; transcript_id "TCONS_00012337"; exon_number "1"; gene_name "AT1G74530"; oId "AT1G74530.2"; nearest_ref "AT1G74530.2"; class_code "="; tss_id "TSS10247"; p_id "P8139";
Chr1	Cufflinks	exon	28009899	28009973	.	-	.	gene_id "XLOC_008089"; transcript_id "TCONS_00012337"; exon_number "2"; gene_name "AT1G74530"; oId "AT1G74530.2"; nearest_ref "AT1G74530.2"; class_code "="; tss_id "TSS10247"; p_id "P8139";
Chr1	Cufflinks	exon	28010055	28010124	.	-	.	gene_id "XLOC_008089"; transcript_id "TCONS_00012337"; exon_number "3"; gene_name "AT1G74530"; oId "AT1G74530.2"; nearest_ref "AT1G74530.2"; class_code "="; tss_id "TSS10247"; p_id "P8139";
Chr1	Cufflinks	exon	28010207	28010284	.	-	.	gene_id "XLOC_008089"; transcript_id "TCONS_00012337"; exon_number "4"; gene_name "AT1G74530"; oId "AT1G74530.2"; nearest_ref "AT1G74530.2"; class_code "="; tss_id "TSS10247"; p_id "P8139";
Chr1	Cufflinks	exon	28010457	28010570	.	-	.	gene_id "XLOC_008089"; transcript_id "TCONS_00012337"; exon_number "5"; gene_name "AT1G74530"; oId "AT1G74530.2"; nearest_ref "AT1G74530.2"; class_code "="; tss_id "TSS10247"; p_id "P8139";
Chr1	Cufflinks	exon	28010662	28010736	.	-	.	gene_id "XLOC_008089"; transcript_id "TCONS_00012337"; exon_number "6"; gene_name "AT1G74530"; oId "AT1G74530.2"; nearest_ref "AT1G74530.2"; class_code "="; tss_id "TSS10247"; p_id "P8139";
Chr1	Cufflinks	exon	28010811	28010877	.	-	.	gene_id "XLOC_008089"; transcript_id "TCONS_00012337"; exon_number "7"; gene_name "AT1G74530"; oId "AT1G74530.2"; nearest_ref "AT1G74530.2"; class_code "="; tss_id "TSS10247"; p_id "P8139";
Chr1	Cufflinks	exon	28010976	28011040	.	-	.	gene_id "XLOC_008089"; transcript_id "TCONS_00012337"; exon_number "8"; gene_name "AT1G74530"; oId "AT1G74530.2"; nearest_ref "AT1G74530.2"; class_code "="; tss_id "TSS10247"; p_id "P8139";
Chr1	Cufflinks	exon	28011138	28011304	.	-	.	gene_id "XLOC_008089"; transcript_id "TCONS_00012337"; exon_number "9"; gene_name "AT1G74530"; oId "AT1G74530.2"; nearest_ref "AT1G74530.2"; class_code "="; tss_id "TSS10247"; p_id "P8139";
Chr1	Cufflinks	exon	28011903	28012112	.	-	.	gene_id "XLOC_008089"; transcript_id "TCONS_00012337"; exon_number "10"; gene_name "AT1G74530"; oId "AT1G74530.2"; nearest_ref "AT1G74530.2"; class_code "="; tss_id "TSS10247"; p_id "P8139";
Chr1	Cufflinks	exon	28009845	28009973	.	-	.	gene_id "XLOC_008089"; transcript_id "TCONS_00012338"; exon_number "1"; gene_name "AT1G74530"; oId "AT1G74530.1"; nearest_ref "AT1G74530.1"; class_code "="; tss_id "TSS10247"; p_id "P8140";
Chr1	Cufflinks	exon	28010059	28010124	.	-	.	gene_id "XLOC_008089"; transcript_id "TCONS_00012338"; exon_number "2"; gene_name "AT1G74530"; oId "AT1G74530.1"; nearest_ref "AT1G74530.1"; class_code "="; tss_id "TSS10247"; p_id "P8140";
Chr1	Cufflinks	exon	28010207	28010284	.	-	.	gene_id "XLOC_008089"; transcript_id "TCONS_00012338"; exon_number "3"; gene_name "AT1G74530"; oId "AT1G74530.1"; nearest_ref "AT1G74530.1"; class_code "="; tss_id "TSS10247"; p_id "P8140";
Chr1	Cufflinks	exon	28010457	28010570	.	-	.	gene_id "XLOC_008089"; transcript_id "TCONS_00012338"; exon_number "4"; gene_name "AT1G74530"; oId "AT1G74530.1"; nearest_ref "AT1G74530.1"; class_code "="; tss_id "TSS10247"; p_id "P8140";
Chr1	Cufflinks	exon	28010662	28010750	.	-	.	gene_id "XLOC_008089"; transcript_id "TCONS_00012338"; exon_number "5"; gene_name "AT1G74530"; oId "AT1G74530.1"; nearest_ref "AT1G74530.1"; class_code "="; tss_id "TSS10247"; p_id "P8140";
Chr1	Cufflinks	exon	28010837	28010877	.	-	.	gene_id "XLOC_008089"; transcript_id "TCONS_00012338"; exon_number "6"; gene_name "AT1G74530"; oId "AT1G74530.1"; nearest_ref "AT1G74530.1"; class_code "="; tss_id "TSS10247"; p_id "P8140";
Chr1	Cufflinks	exon	28010976	28011040	.	-	.	gene_id "XLOC_008089"; transcript_id "TCONS_00012338"; exon_number "7"; gene_name "AT1G74530"; oId "AT1G74530.1"; nearest_ref "AT1G74530.1"; class_code "="; tss_id "TSS10247"; p_id "P8140";
Chr1	Cufflinks	exon	28011138	28011304	.	-	.	gene_id "XLOC_008089"; transcript_id "TCONS_00012338"; exon_number "8"; gene_name "AT1G74530"; oId "AT1G74530.1"; nearest_ref "AT1G74530.1"; class_code "="; tss_id "TSS10247"; p_id "P8140";
Chr1	Cufflinks	exon	28011903	28012162	.	-	.	gene_id "XLOC_008089"; transcript_id "TCONS_00012338"; exon_number "9"; gene_name "AT1G74530"; oId "AT1G74530.1"; nearest_ref "AT1G74530.1"; class_code "="; tss_id "TSS10247"; p_id "P8140";
Chr1	Cufflinks	exon	28013279	28014844	.	-	.	gene_id "XLOC_008090"; transcript_id "TCONS_00012339"; exon_number "1"; gene_name "AT1G74545"; oId "CUFF.11917.1"; nearest_ref "AT1G74545.1"; class_code "="; tss_id "TSS10248";
Chr1	Cufflinks	exon	28015245	28015723	.	-	.	gene_id "XLOC_008090"; transcript_id "TCONS_00012339"; exon_number "2"; gene_name "AT1G74545"; oId "CUFF.11917.1"; nearest_ref "AT1G74545.1"; class_code "="; tss_id "TSS10248";
Chr1	Cufflinks	exon	28017584	28017862	.	-	.	gene_id "XLOC_008091"; transcript_id "TCONS_00012342"; exon_number "1"; gene_name "NRP1"; oId "AT1G74560.3"; nearest_ref "AT1G74560.3"; class_code "="; tss_id "TSS10249"; p_id "P8144";
Chr1	Cufflinks	exon	28018003	28018050	.	-	.	gene_id "XLOC_008091"; transcript_id "TCONS_00012342"; exon_number "2"; gene_name "NRP1"; oId "AT1G74560.3"; nearest_ref "AT1G74560.3"; class_code "="; tss_id "TSS10249"; p_id "P8144";
Chr1	Cufflinks	exon	28018166	28018194	.	-	.	gene_id "XLOC_008091"; transcript_id "TCONS_00012342"; exon_number "3"; gene_name "NRP1"; oId "AT1G74560.3"; nearest_ref "AT1G74560.3"; class_code "="; tss_id "TSS10249"; p_id "P8144";
Chr1	Cufflinks	exon	28018287	28018350	.	-	.	gene_id "XLOC_008091"; transcript_id "TCONS_00012342"; exon_number "4"; gene_name "NRP1"; oId "AT1G74560.3"; nearest_ref "AT1G74560.3"; class_code "="; tss_id "TSS10249"; p_id "P8144";
Chr1	Cufflinks	exon	28018466	28018530	.	-	.	gene_id "XLOC_008091"; transcript_id "TCONS_00012342"; exon_number "5"; gene_name "NRP1"; oId "AT1G74560.3"; nearest_ref "AT1G74560.3"; class_code "="; tss_id "TSS10249"; p_id "P8144";
Chr1	Cufflinks	exon	28018613	28018726	.	-	.	gene_id "XLOC_008091"; transcript_id "TCONS_00012342"; exon_number "6"; gene_name "NRP1"; oId "AT1G74560.3"; nearest_ref "AT1G74560.3"; class_code "="; tss_id "TSS10249"; p_id "P8144";
Chr1	Cufflinks	exon	28018847	28018918	.	-	.	gene_id "XLOC_008091"; transcript_id "TCONS_00012342"; exon_number "7"; gene_name "NRP1"; oId "AT1G74560.3"; nearest_ref "AT1G74560.3"; class_code "="; tss_id "TSS10249"; p_id "P8144";
Chr1	Cufflinks	exon	28019050	28019100	.	-	.	gene_id "XLOC_008091"; transcript_id "TCONS_00012342"; exon_number "8"; gene_name "NRP1"; oId "AT1G74560.3"; nearest_ref "AT1G74560.3"; class_code "="; tss_id "TSS10249"; p_id "P8144";
Chr1	Cufflinks	exon	28019184	28019306	.	-	.	gene_id "XLOC_008091"; transcript_id "TCONS_00012342"; exon_number "9"; gene_name "NRP1"; oId "AT1G74560.3"; nearest_ref "AT1G74560.3"; class_code "="; tss_id "TSS10249"; p_id "P8144";
Chr1	Cufflinks	exon	28019772	28020049	.	-	.	gene_id "XLOC_008091"; transcript_id "TCONS_00012342"; exon_number "10"; gene_name "NRP1"; oId "AT1G74560.3"; nearest_ref "AT1G74560.3"; class_code "="; tss_id "TSS10249"; p_id "P8144";
Chr1	Cufflinks	exon	28017584	28017862	.	-	.	gene_id "XLOC_008091"; transcript_id "TCONS_00012341"; exon_number "1"; gene_name "NRP1"; oId "AT1G74560.2"; nearest_ref "AT1G74560.2"; class_code "="; tss_id "TSS10249"; p_id "P8143";
Chr1	Cufflinks	exon	28018003	28018050	.	-	.	gene_id "XLOC_008091"; transcript_id "TCONS_00012341"; exon_number "2"; gene_name "NRP1"; oId "AT1G74560.2"; nearest_ref "AT1G74560.2"; class_code "="; tss_id "TSS10249"; p_id "P8143";
Chr1	Cufflinks	exon	28018138	28018197	.	-	.	gene_id "XLOC_008091"; transcript_id "TCONS_00012341"; exon_number "3"; gene_name "NRP1"; oId "AT1G74560.2"; nearest_ref "AT1G74560.2"; class_code "="; tss_id "TSS10249"; p_id "P8143";
Chr1	Cufflinks	exon	28018287	28018350	.	-	.	gene_id "XLOC_008091"; transcript_id "TCONS_00012341"; exon_number "4"; gene_name "NRP1"; oId "AT1G74560.2"; nearest_ref "AT1G74560.2"; class_code "="; tss_id "TSS10249"; p_id "P8143";
Chr1	Cufflinks	exon	28018466	28018530	.	-	.	gene_id "XLOC_008091"; transcript_id "TCONS_00012341"; exon_number "5"; gene_name "NRP1"; oId "AT1G74560.2"; nearest_ref "AT1G74560.2"; class_code "="; tss_id "TSS10249"; p_id "P8143";
Chr1	Cufflinks	exon	28018613	28018726	.	-	.	gene_id "XLOC_008091"; transcript_id "TCONS_00012341"; exon_number "6"; gene_name "NRP1"; oId "AT1G74560.2"; nearest_ref "AT1G74560.2"; class_code "="; tss_id "TSS10249"; p_id "P8143";
Chr1	Cufflinks	exon	28018847	28018918	.	-	.	gene_id "XLOC_008091"; transcript_id "TCONS_00012341"; exon_number "7"; gene_name "NRP1"; oId "AT1G74560.2"; nearest_ref "AT1G74560.2"; class_code "="; tss_id "TSS10249"; p_id "P8143";
Chr1	Cufflinks	exon	28019050	28019100	.	-	.	gene_id "XLOC_008091"; transcript_id "TCONS_00012341"; exon_number "8"; gene_name "NRP1"; oId "AT1G74560.2"; nearest_ref "AT1G74560.2"; class_code "="; tss_id "TSS10249"; p_id "P8143";
Chr1	Cufflinks	exon	28019184	28019306	.	-	.	gene_id "XLOC_008091"; transcript_id "TCONS_00012341"; exon_number "9"; gene_name "NRP1"; oId "AT1G74560.2"; nearest_ref "AT1G74560.2"; class_code "="; tss_id "TSS10249"; p_id "P8143";
Chr1	Cufflinks	exon	28019772	28020049	.	-	.	gene_id "XLOC_008091"; transcript_id "TCONS_00012341"; exon_number "10"; gene_name "NRP1"; oId "AT1G74560.2"; nearest_ref "AT1G74560.2"; class_code "="; tss_id "TSS10249"; p_id "P8143";
Chr1	Cufflinks	exon	28017584	28017862	.	-	.	gene_id "XLOC_008091"; transcript_id "TCONS_00012340"; exon_number "1"; gene_name "NRP1"; oId "AT1G74560.1"; nearest_ref "AT1G74560.1"; class_code "="; tss_id "TSS10249"; p_id "P8142";
Chr1	Cufflinks	exon	28018003	28018050	.	-	.	gene_id "XLOC_008091"; transcript_id "TCONS_00012340"; exon_number "2"; gene_name "NRP1"; oId "AT1G74560.1"; nearest_ref "AT1G74560.1"; class_code "="; tss_id "TSS10249"; p_id "P8142";
Chr1	Cufflinks	exon	28018138	28018194	.	-	.	gene_id "XLOC_008091"; transcript_id "TCONS_00012340"; exon_number "3"; gene_name "NRP1"; oId "AT1G74560.1"; nearest_ref "AT1G74560.1"; class_code "="; tss_id "TSS10249"; p_id "P8142";
Chr1	Cufflinks	exon	28018287	28018350	.	-	.	gene_id "XLOC_008091"; transcript_id "TCONS_00012340"; exon_number "4"; gene_name "NRP1"; oId "AT1G74560.1"; nearest_ref "AT1G74560.1"; class_code "="; tss_id "TSS10249"; p_id "P8142";
Chr1	Cufflinks	exon	28018466	28018530	.	-	.	gene_id "XLOC_008091"; transcript_id "TCONS_00012340"; exon_number "5"; gene_name "NRP1"; oId "AT1G74560.1"; nearest_ref "AT1G74560.1"; class_code "="; tss_id "TSS10249"; p_id "P8142";
Chr1	Cufflinks	exon	28018613	28018726	.	-	.	gene_id "XLOC_008091"; transcript_id "TCONS_00012340"; exon_number "6"; gene_name "NRP1"; oId "AT1G74560.1"; nearest_ref "AT1G74560.1"; class_code "="; tss_id "TSS10249"; p_id "P8142";
Chr1	Cufflinks	exon	28018847	28018918	.	-	.	gene_id "XLOC_008091"; transcript_id "TCONS_00012340"; exon_number "7"; gene_name "NRP1"; oId "AT1G74560.1"; nearest_ref "AT1G74560.1"; class_code "="; tss_id "TSS10249"; p_id "P8142";
Chr1	Cufflinks	exon	28019050	28019100	.	-	.	gene_id "XLOC_008091"; transcript_id "TCONS_00012340"; exon_number "8"; gene_name "NRP1"; oId "AT1G74560.1"; nearest_ref "AT1G74560.1"; class_code "="; tss_id "TSS10249"; p_id "P8142";
Chr1	Cufflinks	exon	28019184	28019306	.	-	.	gene_id "XLOC_008091"; transcript_id "TCONS_00012340"; exon_number "9"; gene_name "NRP1"; oId "AT1G74560.1"; nearest_ref "AT1G74560.1"; class_code "="; tss_id "TSS10249"; p_id "P8142";
Chr1	Cufflinks	exon	28019772	28020049	.	-	.	gene_id "XLOC_008091"; transcript_id "TCONS_00012340"; exon_number "10"; gene_name "NRP1"; oId "AT1G74560.1"; nearest_ref "AT1G74560.1"; class_code "="; tss_id "TSS10249"; p_id "P8142";
Chr1	Cufflinks	exon	28020383	28020463	.	-	.	gene_id "XLOC_008092"; transcript_id "TCONS_00012343"; exon_number "1"; gene_name "AT1G74570"; oId "AT1G74570.1"; nearest_ref "AT1G74570.1"; class_code "="; tss_id "TSS10250";
Chr1	Cufflinks	exon	28023627	28024261	.	-	.	gene_id "XLOC_008093"; transcript_id "TCONS_00012344"; exon_number "1"; gene_name "ATGSTU10"; oId "AT1G74590.1"; nearest_ref "AT1G74590.1"; class_code "="; tss_id "TSS10251"; p_id "P8146";
Chr1	Cufflinks	exon	28024343	28024726	.	-	.	gene_id "XLOC_008093"; transcript_id "TCONS_00012344"; exon_number "2"; gene_name "ATGSTU10"; oId "AT1G74590.1"; nearest_ref "AT1G74590.1"; class_code "="; tss_id "TSS10251"; p_id "P8146";
Chr1	Cufflinks	exon	28023867	28027852	.	-	.	gene_id "XLOC_008093"; transcript_id "TCONS_00012345"; exon_number "1"; gene_name "PCMP-E69"; oId "CUFF.11921.2"; nearest_ref "AT1G74600.1"; class_code "="; tss_id "TSS10252"; p_id "P8145";
Chr1	Cufflinks	exon	28046156	28048140	.	-	.	gene_id "XLOC_008094"; transcript_id "TCONS_00012346"; exon_number "1"; gene_name "MIF1"; oId "CUFF.11923.1"; nearest_ref "AT1G74660.1"; class_code "="; tss_id "TSS10253"; p_id "P8147";
Chr1	Cufflinks	exon	28061159	28061529	.	-	.	gene_id "XLOC_008095"; transcript_id "TCONS_00012347"; exon_number "1"; gene_name "IQD31"; oId "AT1G74690.1"; nearest_ref "AT1G74690.1"; class_code "="; tss_id "TSS10254"; p_id "P8148";
Chr1	Cufflinks	exon	28061673	28062744	.	-	.	gene_id "XLOC_008095"; transcript_id "TCONS_00012347"; exon_number "2"; gene_name "IQD31"; oId "AT1G74690.1"; nearest_ref "AT1G74690.1"; class_code "="; tss_id "TSS10254"; p_id "P8148";
Chr1	Cufflinks	exon	28062861	28062935	.	-	.	gene_id "XLOC_008095"; transcript_id "TCONS_00012347"; exon_number "3"; gene_name "IQD31"; oId "AT1G74690.1"; nearest_ref "AT1G74690.1"; class_code "="; tss_id "TSS10254"; p_id "P8148";
Chr1	Cufflinks	exon	28063057	28063260	.	-	.	gene_id "XLOC_008095"; transcript_id "TCONS_00012347"; exon_number "4"; gene_name "IQD31"; oId "AT1G74690.1"; nearest_ref "AT1G74690.1"; class_code "="; tss_id "TSS10254"; p_id "P8148";
Chr1	Cufflinks	exon	28063373	28063672	.	-	.	gene_id "XLOC_008095"; transcript_id "TCONS_00012347"; exon_number "5"; gene_name "IQD31"; oId "AT1G74690.1"; nearest_ref "AT1G74690.1"; class_code "="; tss_id "TSS10254"; p_id "P8148";
Chr1	Cufflinks	exon	28063844	28063946	.	-	.	gene_id "XLOC_008095"; transcript_id "TCONS_00012347"; exon_number "6"; gene_name "IQD31"; oId "AT1G74690.1"; nearest_ref "AT1G74690.1"; class_code "="; tss_id "TSS10254"; p_id "P8148";
Chr1	Cufflinks	exon	28064476	28064625	.	-	.	gene_id "XLOC_008095"; transcript_id "TCONS_00012347"; exon_number "7"; gene_name "IQD31"; oId "AT1G74690.1"; nearest_ref "AT1G74690.1"; class_code "="; tss_id "TSS10254"; p_id "P8148";
Chr1	Cufflinks	exon	28079946	28080372	.	-	.	gene_id "XLOC_008096"; transcript_id "TCONS_00012348"; exon_number "1"; gene_name "CPK30"; oId "AT1G74740.1"; nearest_ref "AT1G74740.1"; class_code "="; tss_id "TSS10255"; p_id "P8149";
Chr1	Cufflinks	exon	28080477	28080707	.	-	.	gene_id "XLOC_008096"; transcript_id "TCONS_00012348"; exon_number "2"; gene_name "CPK30"; oId "AT1G74740.1"; nearest_ref "AT1G74740.1"; class_code "="; tss_id "TSS10255"; p_id "P8149";
Chr1	Cufflinks	exon	28080804	28080971	.	-	.	gene_id "XLOC_008096"; transcript_id "TCONS_00012348"; exon_number "3"; gene_name "CPK30"; oId "AT1G74740.1"; nearest_ref "AT1G74740.1"; class_code "="; tss_id "TSS10255"; p_id "P8149";
Chr1	Cufflinks	exon	28081066	28081181	.	-	.	gene_id "XLOC_008096"; transcript_id "TCONS_00012348"; exon_number "4"; gene_name "CPK30"; oId "AT1G74740.1"; nearest_ref "AT1G74740.1"; class_code "="; tss_id "TSS10255"; p_id "P8149";
Chr1	Cufflinks	exon	28081307	28081459	.	-	.	gene_id "XLOC_008096"; transcript_id "TCONS_00012348"; exon_number "5"; gene_name "CPK30"; oId "AT1G74740.1"; nearest_ref "AT1G74740.1"; class_code "="; tss_id "TSS10255"; p_id "P8149";
Chr1	Cufflinks	exon	28081540	28081683	.	-	.	gene_id "XLOC_008096"; transcript_id "TCONS_00012348"; exon_number "6"; gene_name "CPK30"; oId "AT1G74740.1"; nearest_ref "AT1G74740.1"; class_code "="; tss_id "TSS10255"; p_id "P8149";
Chr1	Cufflinks	exon	28081837	28082644	.	-	.	gene_id "XLOC_008096"; transcript_id "TCONS_00012348"; exon_number "7"; gene_name "CPK30"; oId "AT1G74740.1"; nearest_ref "AT1G74740.1"; class_code "="; tss_id "TSS10255"; p_id "P8149";
Chr1	Cufflinks	exon	28089482	28089796	.	-	.	gene_id "XLOC_008097"; transcript_id "TCONS_00018946"; exon_number "1"; gene_name "AT1G74770"; oId "CUFF.10855.2"; nearest_ref "AT1G74770.1"; class_code "j"; tss_id "TSS10256";
Chr1	Cufflinks	exon	28089888	28089961	.	-	.	gene_id "XLOC_008097"; transcript_id "TCONS_00018946"; exon_number "2"; gene_name "AT1G74770"; oId "CUFF.10855.2"; nearest_ref "AT1G74770.1"; class_code "j"; tss_id "TSS10256";
Chr1	Cufflinks	exon	28090038	28090097	.	-	.	gene_id "XLOC_008097"; transcript_id "TCONS_00018946"; exon_number "3"; gene_name "AT1G74770"; oId "CUFF.10855.2"; nearest_ref "AT1G74770.1"; class_code "j"; tss_id "TSS10256";
Chr1	Cufflinks	exon	28090201	28090435	.	-	.	gene_id "XLOC_008097"; transcript_id "TCONS_00018946"; exon_number "4"; gene_name "AT1G74770"; oId "CUFF.10855.2"; nearest_ref "AT1G74770.1"; class_code "j"; tss_id "TSS10256";
Chr1	Cufflinks	exon	28090560	28090694	.	-	.	gene_id "XLOC_008097"; transcript_id "TCONS_00018946"; exon_number "5"; gene_name "AT1G74770"; oId "CUFF.10855.2"; nearest_ref "AT1G74770.1"; class_code "j"; tss_id "TSS10256";
Chr1	Cufflinks	exon	28090784	28091005	.	-	.	gene_id "XLOC_008097"; transcript_id "TCONS_00018946"; exon_number "6"; gene_name "AT1G74770"; oId "CUFF.10855.2"; nearest_ref "AT1G74770.1"; class_code "j"; tss_id "TSS10256";
Chr1	Cufflinks	exon	28091115	28092796	.	-	.	gene_id "XLOC_008097"; transcript_id "TCONS_00018946"; exon_number "7"; gene_name "AT1G74770"; oId "CUFF.10855.2"; nearest_ref "AT1G74770.1"; class_code "j"; tss_id "TSS10256";
Chr1	Cufflinks	exon	28092912	28093140	.	-	.	gene_id "XLOC_008097"; transcript_id "TCONS_00018946"; exon_number "8"; gene_name "AT1G74770"; oId "CUFF.10855.2"; nearest_ref "AT1G74770.1"; class_code "j"; tss_id "TSS10256";
Chr1	Cufflinks	exon	28093263	28093615	.	-	.	gene_id "XLOC_008097"; transcript_id "TCONS_00018946"; exon_number "9"; gene_name "AT1G74770"; oId "CUFF.10855.2"; nearest_ref "AT1G74770.1"; class_code "j"; tss_id "TSS10256";
Chr1	Cufflinks	exon	28093689	28093883	.	-	.	gene_id "XLOC_008097"; transcript_id "TCONS_00018946"; exon_number "10"; gene_name "AT1G74770"; oId "CUFF.10855.2"; nearest_ref "AT1G74770.1"; class_code "j"; tss_id "TSS10256";
Chr1	Cufflinks	exon	28094012	28094230	.	-	.	gene_id "XLOC_008097"; transcript_id "TCONS_00018946"; exon_number "11"; gene_name "AT1G74770"; oId "CUFF.10855.2"; nearest_ref "AT1G74770.1"; class_code "j"; tss_id "TSS10256";
Chr1	Cufflinks	exon	28094559	28094882	.	-	.	gene_id "XLOC_008097"; transcript_id "TCONS_00018946"; exon_number "12"; gene_name "AT1G74770"; oId "CUFF.10855.2"; nearest_ref "AT1G74770.1"; class_code "j"; tss_id "TSS10256";
Chr1	Cufflinks	exon	28089482	28089796	.	-	.	gene_id "XLOC_008097"; transcript_id "TCONS_00018945"; exon_number "1"; gene_name "AT1G74770"; oId "CUFF.10855.1"; nearest_ref "AT1G74770.1"; class_code "j"; tss_id "TSS10256";
Chr1	Cufflinks	exon	28089890	28089961	.	-	.	gene_id "XLOC_008097"; transcript_id "TCONS_00018945"; exon_number "2"; gene_name "AT1G74770"; oId "CUFF.10855.1"; nearest_ref "AT1G74770.1"; class_code "j"; tss_id "TSS10256";
Chr1	Cufflinks	exon	28090037	28090097	.	-	.	gene_id "XLOC_008097"; transcript_id "TCONS_00018945"; exon_number "3"; gene_name "AT1G74770"; oId "CUFF.10855.1"; nearest_ref "AT1G74770.1"; class_code "j"; tss_id "TSS10256";
Chr1	Cufflinks	exon	28090201	28090435	.	-	.	gene_id "XLOC_008097"; transcript_id "TCONS_00018945"; exon_number "4"; gene_name "AT1G74770"; oId "CUFF.10855.1"; nearest_ref "AT1G74770.1"; class_code "j"; tss_id "TSS10256";
Chr1	Cufflinks	exon	28090560	28090694	.	-	.	gene_id "XLOC_008097"; transcript_id "TCONS_00018945"; exon_number "5"; gene_name "AT1G74770"; oId "CUFF.10855.1"; nearest_ref "AT1G74770.1"; class_code "j"; tss_id "TSS10256";
Chr1	Cufflinks	exon	28090784	28091005	.	-	.	gene_id "XLOC_008097"; transcript_id "TCONS_00018945"; exon_number "6"; gene_name "AT1G74770"; oId "CUFF.10855.1"; nearest_ref "AT1G74770.1"; class_code "j"; tss_id "TSS10256";
Chr1	Cufflinks	exon	28091115	28092796	.	-	.	gene_id "XLOC_008097"; transcript_id "TCONS_00018945"; exon_number "7"; gene_name "AT1G74770"; oId "CUFF.10855.1"; nearest_ref "AT1G74770.1"; class_code "j"; tss_id "TSS10256";
Chr1	Cufflinks	exon	28092912	28093140	.	-	.	gene_id "XLOC_008097"; transcript_id "TCONS_00018945"; exon_number "8"; gene_name "AT1G74770"; oId "CUFF.10855.1"; nearest_ref "AT1G74770.1"; class_code "j"; tss_id "TSS10256";
Chr1	Cufflinks	exon	28093263	28093615	.	-	.	gene_id "XLOC_008097"; transcript_id "TCONS_00018945"; exon_number "9"; gene_name "AT1G74770"; oId "CUFF.10855.1"; nearest_ref "AT1G74770.1"; class_code "j"; tss_id "TSS10256";
Chr1	Cufflinks	exon	28093689	28093883	.	-	.	gene_id "XLOC_008097"; transcript_id "TCONS_00018945"; exon_number "10"; gene_name "AT1G74770"; oId "CUFF.10855.1"; nearest_ref "AT1G74770.1"; class_code "j"; tss_id "TSS10256";
Chr1	Cufflinks	exon	28094012	28094230	.	-	.	gene_id "XLOC_008097"; transcript_id "TCONS_00018945"; exon_number "11"; gene_name "AT1G74770"; oId "CUFF.10855.1"; nearest_ref "AT1G74770.1"; class_code "j"; tss_id "TSS10256";
Chr1	Cufflinks	exon	28094559	28094882	.	-	.	gene_id "XLOC_008097"; transcript_id "TCONS_00018945"; exon_number "12"; gene_name "AT1G74770"; oId "CUFF.10855.1"; nearest_ref "AT1G74770.1"; class_code "j"; tss_id "TSS10256";
Chr1	Cufflinks	exon	28089571	28089796	.	-	.	gene_id "XLOC_008097"; transcript_id "TCONS_00012349"; exon_number "1"; gene_name "AT1G74770"; oId "AT1G74770.1"; nearest_ref "AT1G74770.1"; class_code "="; tss_id "TSS10256"; p_id "P8150";
Chr1	Cufflinks	exon	28089890	28089961	.	-	.	gene_id "XLOC_008097"; transcript_id "TCONS_00012349"; exon_number "2"; gene_name "AT1G74770"; oId "AT1G74770.1"; nearest_ref "AT1G74770.1"; class_code "="; tss_id "TSS10256"; p_id "P8150";
Chr1	Cufflinks	exon	28090038	28090097	.	-	.	gene_id "XLOC_008097"; transcript_id "TCONS_00012349"; exon_number "3"; gene_name "AT1G74770"; oId "AT1G74770.1"; nearest_ref "AT1G74770.1"; class_code "="; tss_id "TSS10256"; p_id "P8150";
Chr1	Cufflinks	exon	28090201	28090435	.	-	.	gene_id "XLOC_008097"; transcript_id "TCONS_00012349"; exon_number "4"; gene_name "AT1G74770"; oId "AT1G74770.1"; nearest_ref "AT1G74770.1"; class_code "="; tss_id "TSS10256"; p_id "P8150";
Chr1	Cufflinks	exon	28090560	28090694	.	-	.	gene_id "XLOC_008097"; transcript_id "TCONS_00012349"; exon_number "5"; gene_name "AT1G74770"; oId "AT1G74770.1"; nearest_ref "AT1G74770.1"; class_code "="; tss_id "TSS10256"; p_id "P8150";
Chr1	Cufflinks	exon	28090784	28091005	.	-	.	gene_id "XLOC_008097"; transcript_id "TCONS_00012349"; exon_number "6"; gene_name "AT1G74770"; oId "AT1G74770.1"; nearest_ref "AT1G74770.1"; class_code "="; tss_id "TSS10256"; p_id "P8150";
Chr1	Cufflinks	exon	28091115	28092796	.	-	.	gene_id "XLOC_008097"; transcript_id "TCONS_00012349"; exon_number "7"; gene_name "AT1G74770"; oId "AT1G74770.1"; nearest_ref "AT1G74770.1"; class_code "="; tss_id "TSS10256"; p_id "P8150";
Chr1	Cufflinks	exon	28092912	28093140	.	-	.	gene_id "XLOC_008097"; transcript_id "TCONS_00012349"; exon_number "8"; gene_name "AT1G74770"; oId "AT1G74770.1"; nearest_ref "AT1G74770.1"; class_code "="; tss_id "TSS10256"; p_id "P8150";
Chr1	Cufflinks	exon	28093263	28093615	.	-	.	gene_id "XLOC_008097"; transcript_id "TCONS_00012349"; exon_number "9"; gene_name "AT1G74770"; oId "AT1G74770.1"; nearest_ref "AT1G74770.1"; class_code "="; tss_id "TSS10256"; p_id "P8150";
Chr1	Cufflinks	exon	28093689	28093883	.	-	.	gene_id "XLOC_008097"; transcript_id "TCONS_00012349"; exon_number "10"; gene_name "AT1G74770"; oId "AT1G74770.1"; nearest_ref "AT1G74770.1"; class_code "="; tss_id "TSS10256"; p_id "P8150";
Chr1	Cufflinks	exon	28094012	28094230	.	-	.	gene_id "XLOC_008097"; transcript_id "TCONS_00012349"; exon_number "11"; gene_name "AT1G74770"; oId "AT1G74770.1"; nearest_ref "AT1G74770.1"; class_code "="; tss_id "TSS10256"; p_id "P8150";
Chr1	Cufflinks	exon	28094559	28094834	.	-	.	gene_id "XLOC_008097"; transcript_id "TCONS_00012349"; exon_number "12"; gene_name "AT1G74770"; oId "AT1G74770.1"; nearest_ref "AT1G74770.1"; class_code "="; tss_id "TSS10256"; p_id "P8150";
Chr1	Cufflinks	exon	28089571	28089796	.	-	.	gene_id "XLOC_008097"; transcript_id "TCONS_00015119"; exon_number "1"; gene_name "AT1G74770"; oId "CUFF.12281.2"; nearest_ref "AT1G74770.1"; class_code "j"; tss_id "TSS10256";
Chr1	Cufflinks	exon	28089890	28089961	.	-	.	gene_id "XLOC_008097"; transcript_id "TCONS_00015119"; exon_number "2"; gene_name "AT1G74770"; oId "CUFF.12281.2"; nearest_ref "AT1G74770.1"; class_code "j"; tss_id "TSS10256";
Chr1	Cufflinks	exon	28090038	28090694	.	-	.	gene_id "XLOC_008097"; transcript_id "TCONS_00015119"; exon_number "3"; gene_name "AT1G74770"; oId "CUFF.12281.2"; nearest_ref "AT1G74770.1"; class_code "j"; tss_id "TSS10256";
Chr1	Cufflinks	exon	28090784	28091005	.	-	.	gene_id "XLOC_008097"; transcript_id "TCONS_00015119"; exon_number "4"; gene_name "AT1G74770"; oId "CUFF.12281.2"; nearest_ref "AT1G74770.1"; class_code "j"; tss_id "TSS10256";
Chr1	Cufflinks	exon	28091115	28092796	.	-	.	gene_id "XLOC_008097"; transcript_id "TCONS_00015119"; exon_number "5"; gene_name "AT1G74770"; oId "CUFF.12281.2"; nearest_ref "AT1G74770.1"; class_code "j"; tss_id "TSS10256";
Chr1	Cufflinks	exon	28092912	28093140	.	-	.	gene_id "XLOC_008097"; transcript_id "TCONS_00015119"; exon_number "6"; gene_name "AT1G74770"; oId "CUFF.12281.2"; nearest_ref "AT1G74770.1"; class_code "j"; tss_id "TSS10256";
Chr1	Cufflinks	exon	28093263	28093615	.	-	.	gene_id "XLOC_008097"; transcript_id "TCONS_00015119"; exon_number "7"; gene_name "AT1G74770"; oId "CUFF.12281.2"; nearest_ref "AT1G74770.1"; class_code "j"; tss_id "TSS10256";
Chr1	Cufflinks	exon	28093689	28093883	.	-	.	gene_id "XLOC_008097"; transcript_id "TCONS_00015119"; exon_number "8"; gene_name "AT1G74770"; oId "CUFF.12281.2"; nearest_ref "AT1G74770.1"; class_code "j"; tss_id "TSS10256";
Chr1	Cufflinks	exon	28094012	28094230	.	-	.	gene_id "XLOC_008097"; transcript_id "TCONS_00015119"; exon_number "9"; gene_name "AT1G74770"; oId "CUFF.12281.2"; nearest_ref "AT1G74770.1"; class_code "j"; tss_id "TSS10256";
Chr1	Cufflinks	exon	28094559	28094882	.	-	.	gene_id "XLOC_008097"; transcript_id "TCONS_00015119"; exon_number "10"; gene_name "AT1G74770"; oId "CUFF.12281.2"; nearest_ref "AT1G74770.1"; class_code "j"; tss_id "TSS10256";
Chr1	Cufflinks	exon	28089571	28089796	.	-	.	gene_id "XLOC_008097"; transcript_id "TCONS_00017176"; exon_number "1"; gene_name "AT1G74770"; oId "CUFF.11930.2"; nearest_ref "AT1G74770.1"; class_code "j"; tss_id "TSS10256";
Chr1	Cufflinks	exon	28089890	28090097	.	-	.	gene_id "XLOC_008097"; transcript_id "TCONS_00017176"; exon_number "2"; gene_name "AT1G74770"; oId "CUFF.11930.2"; nearest_ref "AT1G74770.1"; class_code "j"; tss_id "TSS10256";
Chr1	Cufflinks	exon	28090201	28090435	.	-	.	gene_id "XLOC_008097"; transcript_id "TCONS_00017176"; exon_number "3"; gene_name "AT1G74770"; oId "CUFF.11930.2"; nearest_ref "AT1G74770.1"; class_code "j"; tss_id "TSS10256";
Chr1	Cufflinks	exon	28090560	28090694	.	-	.	gene_id "XLOC_008097"; transcript_id "TCONS_00017176"; exon_number "4"; gene_name "AT1G74770"; oId "CUFF.11930.2"; nearest_ref "AT1G74770.1"; class_code "j"; tss_id "TSS10256";
Chr1	Cufflinks	exon	28090784	28091005	.	-	.	gene_id "XLOC_008097"; transcript_id "TCONS_00017176"; exon_number "5"; gene_name "AT1G74770"; oId "CUFF.11930.2"; nearest_ref "AT1G74770.1"; class_code "j"; tss_id "TSS10256";
Chr1	Cufflinks	exon	28091115	28092796	.	-	.	gene_id "XLOC_008097"; transcript_id "TCONS_00017176"; exon_number "6"; gene_name "AT1G74770"; oId "CUFF.11930.2"; nearest_ref "AT1G74770.1"; class_code "j"; tss_id "TSS10256";
Chr1	Cufflinks	exon	28092912	28093140	.	-	.	gene_id "XLOC_008097"; transcript_id "TCONS_00017176"; exon_number "7"; gene_name "AT1G74770"; oId "CUFF.11930.2"; nearest_ref "AT1G74770.1"; class_code "j"; tss_id "TSS10256";
Chr1	Cufflinks	exon	28093263	28093615	.	-	.	gene_id "XLOC_008097"; transcript_id "TCONS_00017176"; exon_number "8"; gene_name "AT1G74770"; oId "CUFF.11930.2"; nearest_ref "AT1G74770.1"; class_code "j"; tss_id "TSS10256";
Chr1	Cufflinks	exon	28093689	28093883	.	-	.	gene_id "XLOC_008097"; transcript_id "TCONS_00017176"; exon_number "9"; gene_name "AT1G74770"; oId "CUFF.11930.2"; nearest_ref "AT1G74770.1"; class_code "j"; tss_id "TSS10256";
Chr1	Cufflinks	exon	28094012	28094230	.	-	.	gene_id "XLOC_008097"; transcript_id "TCONS_00017176"; exon_number "10"; gene_name "AT1G74770"; oId "CUFF.11930.2"; nearest_ref "AT1G74770.1"; class_code "j"; tss_id "TSS10256";
Chr1	Cufflinks	exon	28094559	28094894	.	-	.	gene_id "XLOC_008097"; transcript_id "TCONS_00017176"; exon_number "11"; gene_name "AT1G74770"; oId "CUFF.11930.2"; nearest_ref "AT1G74770.1"; class_code "j"; tss_id "TSS10256";
Chr1	Cufflinks	exon	28089571	28089797	.	-	.	gene_id "XLOC_008097"; transcript_id "TCONS_00012350"; exon_number "1"; gene_name "AT1G74770"; oId "CUFF.4626.2"; nearest_ref "AT1G74770.1"; class_code "j"; tss_id "TSS10256";
Chr1	Cufflinks	exon	28089891	28089961	.	-	.	gene_id "XLOC_008097"; transcript_id "TCONS_00012350"; exon_number "2"; gene_name "AT1G74770"; oId "CUFF.4626.2"; nearest_ref "AT1G74770.1"; class_code "j"; tss_id "TSS10256";
Chr1	Cufflinks	exon	28090038	28090097	.	-	.	gene_id "XLOC_008097"; transcript_id "TCONS_00012350"; exon_number "3"; gene_name "AT1G74770"; oId "CUFF.4626.2"; nearest_ref "AT1G74770.1"; class_code "j"; tss_id "TSS10256";
Chr1	Cufflinks	exon	28090201	28090435	.	-	.	gene_id "XLOC_008097"; transcript_id "TCONS_00012350"; exon_number "4"; gene_name "AT1G74770"; oId "CUFF.4626.2"; nearest_ref "AT1G74770.1"; class_code "j"; tss_id "TSS10256";
Chr1	Cufflinks	exon	28090560	28090694	.	-	.	gene_id "XLOC_008097"; transcript_id "TCONS_00012350"; exon_number "5"; gene_name "AT1G74770"; oId "CUFF.4626.2"; nearest_ref "AT1G74770.1"; class_code "j"; tss_id "TSS10256";
Chr1	Cufflinks	exon	28090784	28091005	.	-	.	gene_id "XLOC_008097"; transcript_id "TCONS_00012350"; exon_number "6"; gene_name "AT1G74770"; oId "CUFF.4626.2"; nearest_ref "AT1G74770.1"; class_code "j"; tss_id "TSS10256";
Chr1	Cufflinks	exon	28091115	28092796	.	-	.	gene_id "XLOC_008097"; transcript_id "TCONS_00012350"; exon_number "7"; gene_name "AT1G74770"; oId "CUFF.4626.2"; nearest_ref "AT1G74770.1"; class_code "j"; tss_id "TSS10256";
Chr1	Cufflinks	exon	28092912	28093615	.	-	.	gene_id "XLOC_008097"; transcript_id "TCONS_00012350"; exon_number "8"; gene_name "AT1G74770"; oId "CUFF.4626.2"; nearest_ref "AT1G74770.1"; class_code "j"; tss_id "TSS10256";
Chr1	Cufflinks	exon	28093689	28093893	.	-	.	gene_id "XLOC_008097"; transcript_id "TCONS_00012350"; exon_number "9"; gene_name "AT1G74770"; oId "CUFF.4626.2"; nearest_ref "AT1G74770.1"; class_code "j"; tss_id "TSS10256";
Chr1	Cufflinks	exon	28094022	28094230	.	-	.	gene_id "XLOC_008097"; transcript_id "TCONS_00012350"; exon_number "10"; gene_name "AT1G74770"; oId "CUFF.4626.2"; nearest_ref "AT1G74770.1"; class_code "j"; tss_id "TSS10256";
Chr1	Cufflinks	exon	28094559	28094944	.	-	.	gene_id "XLOC_008097"; transcript_id "TCONS_00012350"; exon_number "11"; gene_name "AT1G74770"; oId "CUFF.4626.2"; nearest_ref "AT1G74770.1"; class_code "j"; tss_id "TSS10256";
Chr1	Cufflinks	exon	28101819	28102433	.	-	.	gene_id "XLOC_008098"; transcript_id "TCONS_00012351"; exon_number "1"; gene_name "B3GALT18"; oId "CUFF.4629.1"; nearest_ref "AT1G74800.1"; class_code "j"; tss_id "TSS10257";
Chr1	Cufflinks	exon	28102510	28102617	.	-	.	gene_id "XLOC_008098"; transcript_id "TCONS_00012351"; exon_number "2"; gene_name "B3GALT18"; oId "CUFF.4629.1"; nearest_ref "AT1G74800.1"; class_code "j"; tss_id "TSS10257";
Chr1	Cufflinks	exon	28102757	28102930	.	-	.	gene_id "XLOC_008098"; transcript_id "TCONS_00012351"; exon_number "3"; gene_name "B3GALT18"; oId "CUFF.4629.1"; nearest_ref "AT1G74800.1"; class_code "j"; tss_id "TSS10257";
Chr1	Cufflinks	exon	28103035	28103163	.	-	.	gene_id "XLOC_008098"; transcript_id "TCONS_00012351"; exon_number "4"; gene_name "B3GALT18"; oId "CUFF.4629.1"; nearest_ref "AT1G74800.1"; class_code "j"; tss_id "TSS10257";
Chr1	Cufflinks	exon	28103350	28103640	.	-	.	gene_id "XLOC_008098"; transcript_id "TCONS_00012351"; exon_number "5"; gene_name "B3GALT18"; oId "CUFF.4629.1"; nearest_ref "AT1G74800.1"; class_code "j"; tss_id "TSS10257";
Chr1	Cufflinks	exon	28103765	28105171	.	-	.	gene_id "XLOC_008098"; transcript_id "TCONS_00012351"; exon_number "6"; gene_name "B3GALT18"; oId "CUFF.4629.1"; nearest_ref "AT1G74800.1"; class_code "j"; tss_id "TSS10257";
Chr1	Cufflinks	exon	28101921	28102520	.	-	.	gene_id "XLOC_008098"; transcript_id "TCONS_00015120"; exon_number "1"; gene_name "B3GALT18"; oId "CUFF.12283.1"; nearest_ref "AT1G74800.1"; class_code "e"; tss_id "TSS10258";
Chr1	Cufflinks	exon	28101921	28102433	.	-	.	gene_id "XLOC_008098"; transcript_id "TCONS_00015121"; exon_number "1"; gene_name "B3GALT18"; oId "CUFF.12283.2"; nearest_ref "AT1G74800.1"; class_code "j"; tss_id "TSS10257";
Chr1	Cufflinks	exon	28102510	28102619	.	-	.	gene_id "XLOC_008098"; transcript_id "TCONS_00015121"; exon_number "2"; gene_name "B3GALT18"; oId "CUFF.12283.2"; nearest_ref "AT1G74800.1"; class_code "j"; tss_id "TSS10257";
Chr1	Cufflinks	exon	28102759	28102930	.	-	.	gene_id "XLOC_008098"; transcript_id "TCONS_00015121"; exon_number "3"; gene_name "B3GALT18"; oId "CUFF.12283.2"; nearest_ref "AT1G74800.1"; class_code "j"; tss_id "TSS10257";
Chr1	Cufflinks	exon	28103035	28103163	.	-	.	gene_id "XLOC_008098"; transcript_id "TCONS_00015121"; exon_number "4"; gene_name "B3GALT18"; oId "CUFF.12283.2"; nearest_ref "AT1G74800.1"; class_code "j"; tss_id "TSS10257";
Chr1	Cufflinks	exon	28103350	28103640	.	-	.	gene_id "XLOC_008098"; transcript_id "TCONS_00015121"; exon_number "5"; gene_name "B3GALT18"; oId "CUFF.12283.2"; nearest_ref "AT1G74800.1"; class_code "j"; tss_id "TSS10257";
Chr1	Cufflinks	exon	28103765	28103997	.	-	.	gene_id "XLOC_008098"; transcript_id "TCONS_00015121"; exon_number "6"; gene_name "B3GALT18"; oId "CUFF.12283.2"; nearest_ref "AT1G74800.1"; class_code "j"; tss_id "TSS10257";
Chr1	Cufflinks	exon	28104123	28105173	.	-	.	gene_id "XLOC_008098"; transcript_id "TCONS_00015121"; exon_number "7"; gene_name "B3GALT18"; oId "CUFF.12283.2"; nearest_ref "AT1G74800.1"; class_code "j"; tss_id "TSS10257";
Chr1	Cufflinks	exon	28101968	28102433	.	-	.	gene_id "XLOC_008098"; transcript_id "TCONS_00012352"; exon_number "1"; gene_name "B3GALT18"; oId "AT1G74800.1"; nearest_ref "AT1G74800.1"; class_code "="; tss_id "TSS10257"; p_id "P8151";
Chr1	Cufflinks	exon	28102510	28102617	.	-	.	gene_id "XLOC_008098"; transcript_id "TCONS_00012352"; exon_number "2"; gene_name "B3GALT18"; oId "AT1G74800.1"; nearest_ref "AT1G74800.1"; class_code "="; tss_id "TSS10257"; p_id "P8151";
Chr1	Cufflinks	exon	28102757	28102930	.	-	.	gene_id "XLOC_008098"; transcript_id "TCONS_00012352"; exon_number "3"; gene_name "B3GALT18"; oId "AT1G74800.1"; nearest_ref "AT1G74800.1"; class_code "="; tss_id "TSS10257"; p_id "P8151";
Chr1	Cufflinks	exon	28103035	28103163	.	-	.	gene_id "XLOC_008098"; transcript_id "TCONS_00012352"; exon_number "4"; gene_name "B3GALT18"; oId "AT1G74800.1"; nearest_ref "AT1G74800.1"; class_code "="; tss_id "TSS10257"; p_id "P8151";
Chr1	Cufflinks	exon	28103350	28103640	.	-	.	gene_id "XLOC_008098"; transcript_id "TCONS_00012352"; exon_number "5"; gene_name "B3GALT18"; oId "AT1G74800.1"; nearest_ref "AT1G74800.1"; class_code "="; tss_id "TSS10257"; p_id "P8151";
Chr1	Cufflinks	exon	28103765	28103997	.	-	.	gene_id "XLOC_008098"; transcript_id "TCONS_00012352"; exon_number "6"; gene_name "B3GALT18"; oId "AT1G74800.1"; nearest_ref "AT1G74800.1"; class_code "="; tss_id "TSS10257"; p_id "P8151";
Chr1	Cufflinks	exon	28104123	28105112	.	-	.	gene_id "XLOC_008098"; transcript_id "TCONS_00012352"; exon_number "7"; gene_name "B3GALT18"; oId "AT1G74800.1"; nearest_ref "AT1G74800.1"; class_code "="; tss_id "TSS10257"; p_id "P8151";
Chr1	Cufflinks	exon	28111882	28112565	.	-	.	gene_id "XLOC_008099"; transcript_id "TCONS_00012353"; exon_number "1"; gene_name "AT1G74820"; oId "AT1G74820.1"; nearest_ref "AT1G74820.1"; class_code "="; tss_id "TSS10259"; p_id "P8152";
Chr1	Cufflinks	exon	28113330	28113675	.	-	.	gene_id "XLOC_008100"; transcript_id "TCONS_00017177"; exon_number "1"; gene_name "AT1G74830"; oId "CUFF.11934.1"; nearest_ref "AT1G74830.1"; class_code "o"; tss_id "TSS10260";
Chr1	Cufflinks	exon	28113772	28115229	.	-	.	gene_id "XLOC_008100"; transcript_id "TCONS_00017177"; exon_number "2"; gene_name "AT1G74830"; oId "CUFF.11934.1"; nearest_ref "AT1G74830.1"; class_code "o"; tss_id "TSS10260";
Chr1	Cufflinks	exon	28113423	28113674	.	-	.	gene_id "XLOC_008100"; transcript_id "TCONS_00012354"; exon_number "1"; gene_name "AT1G74830"; oId "AT1G74830.1"; nearest_ref "AT1G74830.1"; class_code "="; tss_id "TSS10260"; p_id "P8153";
Chr1	Cufflinks	exon	28113771	28115229	.	-	.	gene_id "XLOC_008100"; transcript_id "TCONS_00012354"; exon_number "2"; gene_name "AT1G74830"; oId "AT1G74830.1"; nearest_ref "AT1G74830.1"; class_code "="; tss_id "TSS10260"; p_id "P8153";
Chr1	Cufflinks	exon	28115897	28116506	.	-	.	gene_id "XLOC_008101"; transcript_id "TCONS_00012355"; exon_number "1"; gene_name "AT1G74840"; oId "AT1G74840.1"; nearest_ref "AT1G74840.1"; class_code "="; tss_id "TSS10261"; p_id "P8155";
Chr1	Cufflinks	exon	28116663	28116871	.	-	.	gene_id "XLOC_008101"; transcript_id "TCONS_00012355"; exon_number "2"; gene_name "AT1G74840"; oId "AT1G74840.1"; nearest_ref "AT1G74840.1"; class_code "="; tss_id "TSS10261"; p_id "P8155";
Chr1	Cufflinks	exon	28117035	28117405	.	-	.	gene_id "XLOC_008101"; transcript_id "TCONS_00012355"; exon_number "3"; gene_name "AT1G74840"; oId "AT1G74840.1"; nearest_ref "AT1G74840.1"; class_code "="; tss_id "TSS10261"; p_id "P8155";
Chr1	Cufflinks	exon	28115908	28116268	.	-	.	gene_id "XLOC_008101"; transcript_id "TCONS_00012356"; exon_number "1"; gene_name "AT1G74840"; oId "AT1G74840.2"; nearest_ref "AT1G74840.2"; class_code "="; tss_id "TSS10261"; p_id "P8154";
Chr1	Cufflinks	exon	28116347	28116506	.	-	.	gene_id "XLOC_008101"; transcript_id "TCONS_00012356"; exon_number "2"; gene_name "AT1G74840"; oId "AT1G74840.2"; nearest_ref "AT1G74840.2"; class_code "="; tss_id "TSS10261"; p_id "P8154";
Chr1	Cufflinks	exon	28116663	28116871	.	-	.	gene_id "XLOC_008101"; transcript_id "TCONS_00012356"; exon_number "3"; gene_name "AT1G74840"; oId "AT1G74840.2"; nearest_ref "AT1G74840.2"; class_code "="; tss_id "TSS10261"; p_id "P8154";
Chr1	Cufflinks	exon	28117035	28117405	.	-	.	gene_id "XLOC_008101"; transcript_id "TCONS_00012356"; exon_number "4"; gene_name "AT1G74840"; oId "AT1G74840.2"; nearest_ref "AT1G74840.2"; class_code "="; tss_id "TSS10261"; p_id "P8154";
Chr1	Cufflinks	exon	28118739	28119570	.	-	.	gene_id "XLOC_008102"; transcript_id "TCONS_00012357"; exon_number "1"; gene_name "PTAC2"; oId "CUFF.12206.1"; nearest_ref "AT1G74850.1"; class_code "j"; tss_id "TSS10262";
Chr1	Cufflinks	exon	28119671	28119775	.	-	.	gene_id "XLOC_008102"; transcript_id "TCONS_00012357"; exon_number "2"; gene_name "PTAC2"; oId "CUFF.12206.1"; nearest_ref "AT1G74850.1"; class_code "j"; tss_id "TSS10262";
Chr1	Cufflinks	exon	28119867	28120181	.	-	.	gene_id "XLOC_008102"; transcript_id "TCONS_00012357"; exon_number "3"; gene_name "PTAC2"; oId "CUFF.12206.1"; nearest_ref "AT1G74850.1"; class_code "j"; tss_id "TSS10262";
Chr1	Cufflinks	exon	28120480	28122260	.	-	.	gene_id "XLOC_008102"; transcript_id "TCONS_00012357"; exon_number "4"; gene_name "PTAC2"; oId "CUFF.12206.1"; nearest_ref "AT1G74850.1"; class_code "j"; tss_id "TSS10262";
Chr1	Cufflinks	exon	28122517	28122534	.	-	.	gene_id "XLOC_008102"; transcript_id "TCONS_00012357"; exon_number "5"; gene_name "PTAC2"; oId "CUFF.12206.1"; nearest_ref "AT1G74850.1"; class_code "j"; tss_id "TSS10262";
Chr1	Cufflinks	exon	28118849	28119570	.	-	.	gene_id "XLOC_008102"; transcript_id "TCONS_00012358"; exon_number "1"; gene_name "PTAC2"; oId "AT1G74850.1"; nearest_ref "AT1G74850.1"; class_code "="; tss_id "TSS10263"; p_id "P8156";
Chr1	Cufflinks	exon	28119671	28119775	.	-	.	gene_id "XLOC_008102"; transcript_id "TCONS_00012358"; exon_number "2"; gene_name "PTAC2"; oId "AT1G74850.1"; nearest_ref "AT1G74850.1"; class_code "="; tss_id "TSS10263"; p_id "P8156";
Chr1	Cufflinks	exon	28119867	28120181	.	-	.	gene_id "XLOC_008102"; transcript_id "TCONS_00012358"; exon_number "3"; gene_name "PTAC2"; oId "AT1G74850.1"; nearest_ref "AT1G74850.1"; class_code "="; tss_id "TSS10263"; p_id "P8156";
Chr1	Cufflinks	exon	28120480	28122314	.	-	.	gene_id "XLOC_008102"; transcript_id "TCONS_00012358"; exon_number "4"; gene_name "PTAC2"; oId "AT1G74850.1"; nearest_ref "AT1G74850.1"; class_code "="; tss_id "TSS10263"; p_id "P8156";
Chr1	Cufflinks	exon	28118849	28119571	.	-	.	gene_id "XLOC_008102"; transcript_id "TCONS_00017178"; exon_number "1"; gene_name "PTAC2"; oId "CUFF.11935.2"; nearest_ref "AT1G74850.1"; class_code "j"; tss_id "TSS10262";
Chr1	Cufflinks	exon	28119672	28119775	.	-	.	gene_id "XLOC_008102"; transcript_id "TCONS_00017178"; exon_number "2"; gene_name "PTAC2"; oId "CUFF.11935.2"; nearest_ref "AT1G74850.1"; class_code "j"; tss_id "TSS10262";
Chr1	Cufflinks	exon	28119867	28120181	.	-	.	gene_id "XLOC_008102"; transcript_id "TCONS_00017178"; exon_number "3"; gene_name "PTAC2"; oId "CUFF.11935.2"; nearest_ref "AT1G74850.1"; class_code "j"; tss_id "TSS10262";
Chr1	Cufflinks	exon	28120480	28122561	.	-	.	gene_id "XLOC_008102"; transcript_id "TCONS_00017178"; exon_number "4"; gene_name "PTAC2"; oId "CUFF.11935.2"; nearest_ref "AT1G74850.1"; class_code "j"; tss_id "TSS10262";
Chr1	Cufflinks	exon	28118887	28119570	.	-	.	gene_id "XLOC_008102"; transcript_id "TCONS_00015122"; exon_number "1"; gene_name "PTAC2"; oId "CUFF.12284.2"; nearest_ref "AT1G74850.1"; class_code "j"; tss_id "TSS10262";
Chr1	Cufflinks	exon	28119671	28119775	.	-	.	gene_id "XLOC_008102"; transcript_id "TCONS_00015122"; exon_number "2"; gene_name "PTAC2"; oId "CUFF.12284.2"; nearest_ref "AT1G74850.1"; class_code "j"; tss_id "TSS10262";
Chr1	Cufflinks	exon	28119867	28120104	.	-	.	gene_id "XLOC_008102"; transcript_id "TCONS_00015122"; exon_number "3"; gene_name "PTAC2"; oId "CUFF.12284.2"; nearest_ref "AT1G74850.1"; class_code "j"; tss_id "TSS10262";
Chr1	Cufflinks	exon	28120689	28122582	.	-	.	gene_id "XLOC_008102"; transcript_id "TCONS_00015122"; exon_number "4"; gene_name "PTAC2"; oId "CUFF.12284.2"; nearest_ref "AT1G74850.1"; class_code "j"; tss_id "TSS10262";
Chr1	Cufflinks	exon	28128470	28129116	.	-	.	gene_id "XLOC_008103"; transcript_id "TCONS_00012359"; exon_number "1"; gene_name "AT1G74875"; oId "AT1G74875.1"; nearest_ref "AT1G74875.1"; class_code "="; tss_id "TSS10264"; p_id "P8158";
Chr1	Cufflinks	exon	28129661	28129745	.	-	.	gene_id "XLOC_008103"; transcript_id "TCONS_00012359"; exon_number "2"; gene_name "AT1G74875"; oId "AT1G74875.1"; nearest_ref "AT1G74875.1"; class_code "="; tss_id "TSS10264"; p_id "P8158";
Chr1	Cufflinks	exon	28129141	28130141	.	-	.	gene_id "XLOC_008103"; transcript_id "TCONS_00012360"; exon_number "1"; gene_name "NDH-O"; oId "CUFF.12208.2"; nearest_ref "AT1G74880.1"; class_code "j"; tss_id "TSS10265";
Chr1	Cufflinks	exon	28130238	28130297	.	-	.	gene_id "XLOC_008103"; transcript_id "TCONS_00012360"; exon_number "2"; gene_name "NDH-O"; oId "CUFF.12208.2"; nearest_ref "AT1G74880.1"; class_code "j"; tss_id "TSS10265";
Chr1	Cufflinks	exon	28130375	28130416	.	-	.	gene_id "XLOC_008103"; transcript_id "TCONS_00012360"; exon_number "3"; gene_name "NDH-O"; oId "CUFF.12208.2"; nearest_ref "AT1G74880.1"; class_code "j"; tss_id "TSS10265";
Chr1	Cufflinks	exon	28130492	28130557	.	-	.	gene_id "XLOC_008103"; transcript_id "TCONS_00012360"; exon_number "4"; gene_name "NDH-O"; oId "CUFF.12208.2"; nearest_ref "AT1G74880.1"; class_code "j"; tss_id "TSS10265";
Chr1	Cufflinks	exon	28130648	28131085	.	-	.	gene_id "XLOC_008103"; transcript_id "TCONS_00012360"; exon_number "5"; gene_name "NDH-O"; oId "CUFF.12208.2"; nearest_ref "AT1G74880.1"; class_code "j"; tss_id "TSS10265";
Chr1	Cufflinks	exon	28129192	28129732	.	-	.	gene_id "XLOC_008103"; transcript_id "TCONS_00015123"; exon_number "1"; gene_name "NDH-O"; oId "CUFF.12286.2"; nearest_ref "AT1G74880.1"; class_code "j"; tss_id "TSS10265";
Chr1	Cufflinks	exon	28129893	28130141	.	-	.	gene_id "XLOC_008103"; transcript_id "TCONS_00015123"; exon_number "2"; gene_name "NDH-O"; oId "CUFF.12286.2"; nearest_ref "AT1G74880.1"; class_code "j"; tss_id "TSS10265";
Chr1	Cufflinks	exon	28130238	28130297	.	-	.	gene_id "XLOC_008103"; transcript_id "TCONS_00015123"; exon_number "3"; gene_name "NDH-O"; oId "CUFF.12286.2"; nearest_ref "AT1G74880.1"; class_code "j"; tss_id "TSS10265";
Chr1	Cufflinks	exon	28130375	28130416	.	-	.	gene_id "XLOC_008103"; transcript_id "TCONS_00015123"; exon_number "4"; gene_name "NDH-O"; oId "CUFF.12286.2"; nearest_ref "AT1G74880.1"; class_code "j"; tss_id "TSS10265";
Chr1	Cufflinks	exon	28130492	28130557	.	-	.	gene_id "XLOC_008103"; transcript_id "TCONS_00015123"; exon_number "5"; gene_name "NDH-O"; oId "CUFF.12286.2"; nearest_ref "AT1G74880.1"; class_code "j"; tss_id "TSS10265";
Chr1	Cufflinks	exon	28130648	28130703	.	-	.	gene_id "XLOC_008103"; transcript_id "TCONS_00015123"; exon_number "6"; gene_name "NDH-O"; oId "CUFF.12286.2"; nearest_ref "AT1G74880.1"; class_code "j"; tss_id "TSS10265";
Chr1	Cufflinks	exon	28130798	28131091	.	-	.	gene_id "XLOC_008103"; transcript_id "TCONS_00015123"; exon_number "7"; gene_name "NDH-O"; oId "CUFF.12286.2"; nearest_ref "AT1G74880.1"; class_code "j"; tss_id "TSS10265";
Chr1	Cufflinks	exon	28129858	28130141	.	-	.	gene_id "XLOC_008103"; transcript_id "TCONS_00012361"; exon_number "1"; gene_name "NDH-O"; oId "AT1G74880.1"; nearest_ref "AT1G74880.1"; class_code "="; tss_id "TSS10265"; p_id "P8157";
Chr1	Cufflinks	exon	28130238	28130297	.	-	.	gene_id "XLOC_008103"; transcript_id "TCONS_00012361"; exon_number "2"; gene_name "NDH-O"; oId "AT1G74880.1"; nearest_ref "AT1G74880.1"; class_code "="; tss_id "TSS10265"; p_id "P8157";
Chr1	Cufflinks	exon	28130375	28130416	.	-	.	gene_id "XLOC_008103"; transcript_id "TCONS_00012361"; exon_number "3"; gene_name "NDH-O"; oId "AT1G74880.1"; nearest_ref "AT1G74880.1"; class_code "="; tss_id "TSS10265"; p_id "P8157";
Chr1	Cufflinks	exon	28130492	28130557	.	-	.	gene_id "XLOC_008103"; transcript_id "TCONS_00012361"; exon_number "4"; gene_name "NDH-O"; oId "AT1G74880.1"; nearest_ref "AT1G74880.1"; class_code "="; tss_id "TSS10265"; p_id "P8157";
Chr1	Cufflinks	exon	28130648	28130703	.	-	.	gene_id "XLOC_008103"; transcript_id "TCONS_00012361"; exon_number "5"; gene_name "NDH-O"; oId "AT1G74880.1"; nearest_ref "AT1G74880.1"; class_code "="; tss_id "TSS10265"; p_id "P8157";
Chr1	Cufflinks	exon	28130798	28131077	.	-	.	gene_id "XLOC_008103"; transcript_id "TCONS_00012361"; exon_number "6"; gene_name "NDH-O"; oId "AT1G74880.1"; nearest_ref "AT1G74880.1"; class_code "="; tss_id "TSS10265"; p_id "P8157";
Chr1	Cufflinks	exon	28131489	28131854	.	-	.	gene_id "XLOC_008104"; transcript_id "TCONS_00015124"; exon_number "1"; gene_name "ARR15"; oId "CUFF.12287.1"; nearest_ref "AT1G74890.1"; class_code "j"; tss_id "TSS10266";
Chr1	Cufflinks	exon	28131957	28132197	.	-	.	gene_id "XLOC_008104"; transcript_id "TCONS_00015124"; exon_number "2"; gene_name "ARR15"; oId "CUFF.12287.1"; nearest_ref "AT1G74890.1"; class_code "j"; tss_id "TSS10266";
Chr1	Cufflinks	exon	28132406	28132482	.	-	.	gene_id "XLOC_008104"; transcript_id "TCONS_00015124"; exon_number "3"; gene_name "ARR15"; oId "CUFF.12287.1"; nearest_ref "AT1G74890.1"; class_code "j"; tss_id "TSS10266";
Chr1	Cufflinks	exon	28132581	28132857	.	-	.	gene_id "XLOC_008104"; transcript_id "TCONS_00015124"; exon_number "4"; gene_name "ARR15"; oId "CUFF.12287.1"; nearest_ref "AT1G74890.1"; class_code "j"; tss_id "TSS10266";
Chr1	Cufflinks	exon	28131590	28131854	.	-	.	gene_id "XLOC_008104"; transcript_id "TCONS_00012362"; exon_number "1"; gene_name "ARR15"; oId "AT1G74890.1"; nearest_ref "AT1G74890.1"; class_code "="; tss_id "TSS10267"; p_id "P8159";
Chr1	Cufflinks	exon	28131957	28132027	.	-	.	gene_id "XLOC_008104"; transcript_id "TCONS_00012362"; exon_number "2"; gene_name "ARR15"; oId "AT1G74890.1"; nearest_ref "AT1G74890.1"; class_code "="; tss_id "TSS10267"; p_id "P8159";
Chr1	Cufflinks	exon	28132120	28132197	.	-	.	gene_id "XLOC_008104"; transcript_id "TCONS_00012362"; exon_number "3"; gene_name "ARR15"; oId "AT1G74890.1"; nearest_ref "AT1G74890.1"; class_code "="; tss_id "TSS10267"; p_id "P8159";
Chr1	Cufflinks	exon	28132406	28132482	.	-	.	gene_id "XLOC_008104"; transcript_id "TCONS_00012362"; exon_number "4"; gene_name "ARR15"; oId "AT1G74890.1"; nearest_ref "AT1G74890.1"; class_code "="; tss_id "TSS10267"; p_id "P8159";
Chr1	Cufflinks	exon	28132581	28132710	.	-	.	gene_id "XLOC_008104"; transcript_id "TCONS_00012362"; exon_number "5"; gene_name "ARR15"; oId "AT1G74890.1"; nearest_ref "AT1G74890.1"; class_code "="; tss_id "TSS10267"; p_id "P8159";
Chr1	Cufflinks	exon	28135361	28135870	.	-	.	gene_id "XLOC_008105"; transcript_id "TCONS_00012364"; exon_number "1"; gene_name "AT1G74910"; oId "AT1G74910.3"; nearest_ref "AT1G74910.3"; class_code "="; tss_id "TSS10268"; p_id "P8161";
Chr1	Cufflinks	exon	28135966	28136002	.	-	.	gene_id "XLOC_008105"; transcript_id "TCONS_00012364"; exon_number "2"; gene_name "AT1G74910"; oId "AT1G74910.3"; nearest_ref "AT1G74910.3"; class_code "="; tss_id "TSS10268"; p_id "P8161";
Chr1	Cufflinks	exon	28136124	28136196	.	-	.	gene_id "XLOC_008105"; transcript_id "TCONS_00012364"; exon_number "3"; gene_name "AT1G74910"; oId "AT1G74910.3"; nearest_ref "AT1G74910.3"; class_code "="; tss_id "TSS10268"; p_id "P8161";
Chr1	Cufflinks	exon	28136277	28136369	.	-	.	gene_id "XLOC_008105"; transcript_id "TCONS_00012364"; exon_number "4"; gene_name "AT1G74910"; oId "AT1G74910.3"; nearest_ref "AT1G74910.3"; class_code "="; tss_id "TSS10268"; p_id "P8161";
Chr1	Cufflinks	exon	28136457	28136604	.	-	.	gene_id "XLOC_008105"; transcript_id "TCONS_00012364"; exon_number "5"; gene_name "AT1G74910"; oId "AT1G74910.3"; nearest_ref "AT1G74910.3"; class_code "="; tss_id "TSS10268"; p_id "P8161";
Chr1	Cufflinks	exon	28136725	28136838	.	-	.	gene_id "XLOC_008105"; transcript_id "TCONS_00012364"; exon_number "6"; gene_name "AT1G74910"; oId "AT1G74910.3"; nearest_ref "AT1G74910.3"; class_code "="; tss_id "TSS10268"; p_id "P8161";
Chr1	Cufflinks	exon	28136921	28136969	.	-	.	gene_id "XLOC_008105"; transcript_id "TCONS_00012364"; exon_number "7"; gene_name "AT1G74910"; oId "AT1G74910.3"; nearest_ref "AT1G74910.3"; class_code "="; tss_id "TSS10268"; p_id "P8161";
Chr1	Cufflinks	exon	28137068	28137158	.	-	.	gene_id "XLOC_008105"; transcript_id "TCONS_00012364"; exon_number "8"; gene_name "AT1G74910"; oId "AT1G74910.3"; nearest_ref "AT1G74910.3"; class_code "="; tss_id "TSS10268"; p_id "P8161";
Chr1	Cufflinks	exon	28137241	28137333	.	-	.	gene_id "XLOC_008105"; transcript_id "TCONS_00012364"; exon_number "9"; gene_name "AT1G74910"; oId "AT1G74910.3"; nearest_ref "AT1G74910.3"; class_code "="; tss_id "TSS10268"; p_id "P8161";
Chr1	Cufflinks	exon	28137414	28137460	.	-	.	gene_id "XLOC_008105"; transcript_id "TCONS_00012364"; exon_number "10"; gene_name "AT1G74910"; oId "AT1G74910.3"; nearest_ref "AT1G74910.3"; class_code "="; tss_id "TSS10268"; p_id "P8161";
Chr1	Cufflinks	exon	28137551	28137611	.	-	.	gene_id "XLOC_008105"; transcript_id "TCONS_00012364"; exon_number "11"; gene_name "AT1G74910"; oId "AT1G74910.3"; nearest_ref "AT1G74910.3"; class_code "="; tss_id "TSS10268"; p_id "P8161";
Chr1	Cufflinks	exon	28137714	28137792	.	-	.	gene_id "XLOC_008105"; transcript_id "TCONS_00012364"; exon_number "12"; gene_name "AT1G74910"; oId "AT1G74910.3"; nearest_ref "AT1G74910.3"; class_code "="; tss_id "TSS10268"; p_id "P8161";
Chr1	Cufflinks	exon	28137905	28138005	.	-	.	gene_id "XLOC_008105"; transcript_id "TCONS_00012364"; exon_number "13"; gene_name "AT1G74910"; oId "AT1G74910.3"; nearest_ref "AT1G74910.3"; class_code "="; tss_id "TSS10268"; p_id "P8161";
Chr1	Cufflinks	exon	28138090	28138187	.	-	.	gene_id "XLOC_008105"; transcript_id "TCONS_00012364"; exon_number "14"; gene_name "AT1G74910"; oId "AT1G74910.3"; nearest_ref "AT1G74910.3"; class_code "="; tss_id "TSS10268"; p_id "P8161";
Chr1	Cufflinks	exon	28138396	28138768	.	-	.	gene_id "XLOC_008105"; transcript_id "TCONS_00012364"; exon_number "15"; gene_name "AT1G74910"; oId "AT1G74910.3"; nearest_ref "AT1G74910.3"; class_code "="; tss_id "TSS10268"; p_id "P8161";
Chr1	Cufflinks	exon	28135361	28135870	.	-	.	gene_id "XLOC_008105"; transcript_id "TCONS_00012363"; exon_number "1"; gene_name "AT1G74910"; oId "AT1G74910.1"; nearest_ref "AT1G74910.1"; class_code "="; tss_id "TSS10268"; p_id "P8160";
Chr1	Cufflinks	exon	28135966	28136008	.	-	.	gene_id "XLOC_008105"; transcript_id "TCONS_00012363"; exon_number "2"; gene_name "AT1G74910"; oId "AT1G74910.1"; nearest_ref "AT1G74910.1"; class_code "="; tss_id "TSS10268"; p_id "P8160";
Chr1	Cufflinks	exon	28136128	28136196	.	-	.	gene_id "XLOC_008105"; transcript_id "TCONS_00012363"; exon_number "3"; gene_name "AT1G74910"; oId "AT1G74910.1"; nearest_ref "AT1G74910.1"; class_code "="; tss_id "TSS10268"; p_id "P8160";
Chr1	Cufflinks	exon	28136277	28136369	.	-	.	gene_id "XLOC_008105"; transcript_id "TCONS_00012363"; exon_number "4"; gene_name "AT1G74910"; oId "AT1G74910.1"; nearest_ref "AT1G74910.1"; class_code "="; tss_id "TSS10268"; p_id "P8160";
Chr1	Cufflinks	exon	28136457	28136604	.	-	.	gene_id "XLOC_008105"; transcript_id "TCONS_00012363"; exon_number "5"; gene_name "AT1G74910"; oId "AT1G74910.1"; nearest_ref "AT1G74910.1"; class_code "="; tss_id "TSS10268"; p_id "P8160";
Chr1	Cufflinks	exon	28136725	28136838	.	-	.	gene_id "XLOC_008105"; transcript_id "TCONS_00012363"; exon_number "6"; gene_name "AT1G74910"; oId "AT1G74910.1"; nearest_ref "AT1G74910.1"; class_code "="; tss_id "TSS10268"; p_id "P8160";
Chr1	Cufflinks	exon	28136921	28136969	.	-	.	gene_id "XLOC_008105"; transcript_id "TCONS_00012363"; exon_number "7"; gene_name "AT1G74910"; oId "AT1G74910.1"; nearest_ref "AT1G74910.1"; class_code "="; tss_id "TSS10268"; p_id "P8160";
Chr1	Cufflinks	exon	28137068	28137158	.	-	.	gene_id "XLOC_008105"; transcript_id "TCONS_00012363"; exon_number "8"; gene_name "AT1G74910"; oId "AT1G74910.1"; nearest_ref "AT1G74910.1"; class_code "="; tss_id "TSS10268"; p_id "P8160";
Chr1	Cufflinks	exon	28137241	28137333	.	-	.	gene_id "XLOC_008105"; transcript_id "TCONS_00012363"; exon_number "9"; gene_name "AT1G74910"; oId "AT1G74910.1"; nearest_ref "AT1G74910.1"; class_code "="; tss_id "TSS10268"; p_id "P8160";
Chr1	Cufflinks	exon	28137414	28137460	.	-	.	gene_id "XLOC_008105"; transcript_id "TCONS_00012363"; exon_number "10"; gene_name "AT1G74910"; oId "AT1G74910.1"; nearest_ref "AT1G74910.1"; class_code "="; tss_id "TSS10268"; p_id "P8160";
Chr1	Cufflinks	exon	28137551	28137611	.	-	.	gene_id "XLOC_008105"; transcript_id "TCONS_00012363"; exon_number "11"; gene_name "AT1G74910"; oId "AT1G74910.1"; nearest_ref "AT1G74910.1"; class_code "="; tss_id "TSS10268"; p_id "P8160";
Chr1	Cufflinks	exon	28137714	28137792	.	-	.	gene_id "XLOC_008105"; transcript_id "TCONS_00012363"; exon_number "12"; gene_name "AT1G74910"; oId "AT1G74910.1"; nearest_ref "AT1G74910.1"; class_code "="; tss_id "TSS10268"; p_id "P8160";
Chr1	Cufflinks	exon	28137905	28138005	.	-	.	gene_id "XLOC_008105"; transcript_id "TCONS_00012363"; exon_number "13"; gene_name "AT1G74910"; oId "AT1G74910.1"; nearest_ref "AT1G74910.1"; class_code "="; tss_id "TSS10268"; p_id "P8160";
Chr1	Cufflinks	exon	28138090	28138187	.	-	.	gene_id "XLOC_008105"; transcript_id "TCONS_00012363"; exon_number "14"; gene_name "AT1G74910"; oId "AT1G74910.1"; nearest_ref "AT1G74910.1"; class_code "="; tss_id "TSS10268"; p_id "P8160";
Chr1	Cufflinks	exon	28138396	28138768	.	-	.	gene_id "XLOC_008105"; transcript_id "TCONS_00012363"; exon_number "15"; gene_name "AT1G74910"; oId "AT1G74910.1"; nearest_ref "AT1G74910.1"; class_code "="; tss_id "TSS10268"; p_id "P8160";
Chr1	Cufflinks	exon	28135361	28135870	.	-	.	gene_id "XLOC_008105"; transcript_id "TCONS_00012365"; exon_number "1"; gene_name "AT1G74910"; oId "AT1G74910.2"; nearest_ref "AT1G74910.2"; class_code "="; tss_id "TSS10268"; p_id "P8160";
Chr1	Cufflinks	exon	28135966	28136008	.	-	.	gene_id "XLOC_008105"; transcript_id "TCONS_00012365"; exon_number "2"; gene_name "AT1G74910"; oId "AT1G74910.2"; nearest_ref "AT1G74910.2"; class_code "="; tss_id "TSS10268"; p_id "P8160";
Chr1	Cufflinks	exon	28136128	28136196	.	-	.	gene_id "XLOC_008105"; transcript_id "TCONS_00012365"; exon_number "3"; gene_name "AT1G74910"; oId "AT1G74910.2"; nearest_ref "AT1G74910.2"; class_code "="; tss_id "TSS10268"; p_id "P8160";
Chr1	Cufflinks	exon	28136277	28136369	.	-	.	gene_id "XLOC_008105"; transcript_id "TCONS_00012365"; exon_number "4"; gene_name "AT1G74910"; oId "AT1G74910.2"; nearest_ref "AT1G74910.2"; class_code "="; tss_id "TSS10268"; p_id "P8160";
Chr1	Cufflinks	exon	28136457	28136604	.	-	.	gene_id "XLOC_008105"; transcript_id "TCONS_00012365"; exon_number "5"; gene_name "AT1G74910"; oId "AT1G74910.2"; nearest_ref "AT1G74910.2"; class_code "="; tss_id "TSS10268"; p_id "P8160";
Chr1	Cufflinks	exon	28136725	28136838	.	-	.	gene_id "XLOC_008105"; transcript_id "TCONS_00012365"; exon_number "6"; gene_name "AT1G74910"; oId "AT1G74910.2"; nearest_ref "AT1G74910.2"; class_code "="; tss_id "TSS10268"; p_id "P8160";
Chr1	Cufflinks	exon	28136921	28136969	.	-	.	gene_id "XLOC_008105"; transcript_id "TCONS_00012365"; exon_number "7"; gene_name "AT1G74910"; oId "AT1G74910.2"; nearest_ref "AT1G74910.2"; class_code "="; tss_id "TSS10268"; p_id "P8160";
Chr1	Cufflinks	exon	28137068	28137158	.	-	.	gene_id "XLOC_008105"; transcript_id "TCONS_00012365"; exon_number "8"; gene_name "AT1G74910"; oId "AT1G74910.2"; nearest_ref "AT1G74910.2"; class_code "="; tss_id "TSS10268"; p_id "P8160";
Chr1	Cufflinks	exon	28137241	28137333	.	-	.	gene_id "XLOC_008105"; transcript_id "TCONS_00012365"; exon_number "9"; gene_name "AT1G74910"; oId "AT1G74910.2"; nearest_ref "AT1G74910.2"; class_code "="; tss_id "TSS10268"; p_id "P8160";
Chr1	Cufflinks	exon	28137414	28137460	.	-	.	gene_id "XLOC_008105"; transcript_id "TCONS_00012365"; exon_number "10"; gene_name "AT1G74910"; oId "AT1G74910.2"; nearest_ref "AT1G74910.2"; class_code "="; tss_id "TSS10268"; p_id "P8160";
Chr1	Cufflinks	exon	28137551	28137611	.	-	.	gene_id "XLOC_008105"; transcript_id "TCONS_00012365"; exon_number "11"; gene_name "AT1G74910"; oId "AT1G74910.2"; nearest_ref "AT1G74910.2"; class_code "="; tss_id "TSS10268"; p_id "P8160";
Chr1	Cufflinks	exon	28137714	28137792	.	-	.	gene_id "XLOC_008105"; transcript_id "TCONS_00012365"; exon_number "12"; gene_name "AT1G74910"; oId "AT1G74910.2"; nearest_ref "AT1G74910.2"; class_code "="; tss_id "TSS10268"; p_id "P8160";
Chr1	Cufflinks	exon	28137905	28138005	.	-	.	gene_id "XLOC_008105"; transcript_id "TCONS_00012365"; exon_number "13"; gene_name "AT1G74910"; oId "AT1G74910.2"; nearest_ref "AT1G74910.2"; class_code "="; tss_id "TSS10268"; p_id "P8160";
Chr1	Cufflinks	exon	28138090	28138187	.	-	.	gene_id "XLOC_008105"; transcript_id "TCONS_00012365"; exon_number "14"; gene_name "AT1G74910"; oId "AT1G74910.2"; nearest_ref "AT1G74910.2"; class_code "="; tss_id "TSS10268"; p_id "P8160";
Chr1	Cufflinks	exon	28138396	28138591	.	-	.	gene_id "XLOC_008105"; transcript_id "TCONS_00012365"; exon_number "15"; gene_name "AT1G74910"; oId "AT1G74910.2"; nearest_ref "AT1G74910.2"; class_code "="; tss_id "TSS10268"; p_id "P8160";
Chr1	Cufflinks	exon	28138719	28138826	.	-	.	gene_id "XLOC_008105"; transcript_id "TCONS_00012365"; exon_number "16"; gene_name "AT1G74910"; oId "AT1G74910.2"; nearest_ref "AT1G74910.2"; class_code "="; tss_id "TSS10268"; p_id "P8160";
Chr1	Cufflinks	exon	28139009	28139259	.	-	.	gene_id "XLOC_008106"; transcript_id "TCONS_00012367"; exon_number "1"; gene_name "ALDH10A8"; oId "AT1G74920.2"; nearest_ref "AT1G74920.2"; class_code "="; tss_id "TSS10269"; p_id "P8163";
Chr1	Cufflinks	exon	28139362	28139468	.	-	.	gene_id "XLOC_008106"; transcript_id "TCONS_00012367"; exon_number "2"; gene_name "ALDH10A8"; oId "AT1G74920.2"; nearest_ref "AT1G74920.2"; class_code "="; tss_id "TSS10269"; p_id "P8163";
Chr1	Cufflinks	exon	28139572	28139632	.	-	.	gene_id "XLOC_008106"; transcript_id "TCONS_00012367"; exon_number "3"; gene_name "ALDH10A8"; oId "AT1G74920.2"; nearest_ref "AT1G74920.2"; class_code "="; tss_id "TSS10269"; p_id "P8163";
Chr1	Cufflinks	exon	28139756	28139907	.	-	.	gene_id "XLOC_008106"; transcript_id "TCONS_00012367"; exon_number "4"; gene_name "ALDH10A8"; oId "AT1G74920.2"; nearest_ref "AT1G74920.2"; class_code "="; tss_id "TSS10269"; p_id "P8163";
Chr1	Cufflinks	exon	28139996	28140073	.	-	.	gene_id "XLOC_008106"; transcript_id "TCONS_00012367"; exon_number "5"; gene_name "ALDH10A8"; oId "AT1G74920.2"; nearest_ref "AT1G74920.2"; class_code "="; tss_id "TSS10269"; p_id "P8163";
Chr1	Cufflinks	exon	28140356	28140469	.	-	.	gene_id "XLOC_008106"; transcript_id "TCONS_00012367"; exon_number "6"; gene_name "ALDH10A8"; oId "AT1G74920.2"; nearest_ref "AT1G74920.2"; class_code "="; tss_id "TSS10269"; p_id "P8163";
Chr1	Cufflinks	exon	28140694	28140770	.	-	.	gene_id "XLOC_008106"; transcript_id "TCONS_00012367"; exon_number "7"; gene_name "ALDH10A8"; oId "AT1G74920.2"; nearest_ref "AT1G74920.2"; class_code "="; tss_id "TSS10269"; p_id "P8163";
Chr1	Cufflinks	exon	28140947	28141013	.	-	.	gene_id "XLOC_008106"; transcript_id "TCONS_00012367"; exon_number "8"; gene_name "ALDH10A8"; oId "AT1G74920.2"; nearest_ref "AT1G74920.2"; class_code "="; tss_id "TSS10269"; p_id "P8163";
Chr1	Cufflinks	exon	28141110	28141175	.	-	.	gene_id "XLOC_008106"; transcript_id "TCONS_00012367"; exon_number "9"; gene_name "ALDH10A8"; oId "AT1G74920.2"; nearest_ref "AT1G74920.2"; class_code "="; tss_id "TSS10269"; p_id "P8163";
Chr1	Cufflinks	exon	28141304	28141427	.	-	.	gene_id "XLOC_008106"; transcript_id "TCONS_00012367"; exon_number "10"; gene_name "ALDH10A8"; oId "AT1G74920.2"; nearest_ref "AT1G74920.2"; class_code "="; tss_id "TSS10269"; p_id "P8163";
Chr1	Cufflinks	exon	28141511	28141603	.	-	.	gene_id "XLOC_008106"; transcript_id "TCONS_00012367"; exon_number "11"; gene_name "ALDH10A8"; oId "AT1G74920.2"; nearest_ref "AT1G74920.2"; class_code "="; tss_id "TSS10269"; p_id "P8163";
Chr1	Cufflinks	exon	28141703	28141851	.	-	.	gene_id "XLOC_008106"; transcript_id "TCONS_00012367"; exon_number "12"; gene_name "ALDH10A8"; oId "AT1G74920.2"; nearest_ref "AT1G74920.2"; class_code "="; tss_id "TSS10269"; p_id "P8163";
Chr1	Cufflinks	exon	28141938	28142018	.	-	.	gene_id "XLOC_008106"; transcript_id "TCONS_00012367"; exon_number "13"; gene_name "ALDH10A8"; oId "AT1G74920.2"; nearest_ref "AT1G74920.2"; class_code "="; tss_id "TSS10269"; p_id "P8163";
Chr1	Cufflinks	exon	28142122	28142249	.	-	.	gene_id "XLOC_008106"; transcript_id "TCONS_00012367"; exon_number "14"; gene_name "ALDH10A8"; oId "AT1G74920.2"; nearest_ref "AT1G74920.2"; class_code "="; tss_id "TSS10269"; p_id "P8163";
Chr1	Cufflinks	exon	28142465	28142744	.	-	.	gene_id "XLOC_008106"; transcript_id "TCONS_00012367"; exon_number "15"; gene_name "ALDH10A8"; oId "AT1G74920.2"; nearest_ref "AT1G74920.2"; class_code "="; tss_id "TSS10269"; p_id "P8163";
Chr1	Cufflinks	exon	28139009	28139259	.	-	.	gene_id "XLOC_008106"; transcript_id "TCONS_00012366"; exon_number "1"; gene_name "ALDH10A8"; oId "AT1G74920.1"; nearest_ref "AT1G74920.1"; class_code "="; tss_id "TSS10269"; p_id "P8162";
Chr1	Cufflinks	exon	28139362	28139468	.	-	.	gene_id "XLOC_008106"; transcript_id "TCONS_00012366"; exon_number "2"; gene_name "ALDH10A8"; oId "AT1G74920.1"; nearest_ref "AT1G74920.1"; class_code "="; tss_id "TSS10269"; p_id "P8162";
Chr1	Cufflinks	exon	28139572	28139632	.	-	.	gene_id "XLOC_008106"; transcript_id "TCONS_00012366"; exon_number "3"; gene_name "ALDH10A8"; oId "AT1G74920.1"; nearest_ref "AT1G74920.1"; class_code "="; tss_id "TSS10269"; p_id "P8162";
Chr1	Cufflinks	exon	28139756	28139907	.	-	.	gene_id "XLOC_008106"; transcript_id "TCONS_00012366"; exon_number "4"; gene_name "ALDH10A8"; oId "AT1G74920.1"; nearest_ref "AT1G74920.1"; class_code "="; tss_id "TSS10269"; p_id "P8162";
Chr1	Cufflinks	exon	28139996	28140073	.	-	.	gene_id "XLOC_008106"; transcript_id "TCONS_00012366"; exon_number "5"; gene_name "ALDH10A8"; oId "AT1G74920.1"; nearest_ref "AT1G74920.1"; class_code "="; tss_id "TSS10269"; p_id "P8162";
Chr1	Cufflinks	exon	28140356	28140469	.	-	.	gene_id "XLOC_008106"; transcript_id "TCONS_00012366"; exon_number "6"; gene_name "ALDH10A8"; oId "AT1G74920.1"; nearest_ref "AT1G74920.1"; class_code "="; tss_id "TSS10269"; p_id "P8162";
Chr1	Cufflinks	exon	28140694	28140770	.	-	.	gene_id "XLOC_008106"; transcript_id "TCONS_00012366"; exon_number "7"; gene_name "ALDH10A8"; oId "AT1G74920.1"; nearest_ref "AT1G74920.1"; class_code "="; tss_id "TSS10269"; p_id "P8162";
Chr1	Cufflinks	exon	28140947	28141013	.	-	.	gene_id "XLOC_008106"; transcript_id "TCONS_00012366"; exon_number "8"; gene_name "ALDH10A8"; oId "AT1G74920.1"; nearest_ref "AT1G74920.1"; class_code "="; tss_id "TSS10269"; p_id "P8162";
Chr1	Cufflinks	exon	28141110	28141175	.	-	.	gene_id "XLOC_008106"; transcript_id "TCONS_00012366"; exon_number "9"; gene_name "ALDH10A8"; oId "AT1G74920.1"; nearest_ref "AT1G74920.1"; class_code "="; tss_id "TSS10269"; p_id "P8162";
Chr1	Cufflinks	exon	28141304	28141427	.	-	.	gene_id "XLOC_008106"; transcript_id "TCONS_00012366"; exon_number "10"; gene_name "ALDH10A8"; oId "AT1G74920.1"; nearest_ref "AT1G74920.1"; class_code "="; tss_id "TSS10269"; p_id "P8162";
Chr1	Cufflinks	exon	28141511	28141603	.	-	.	gene_id "XLOC_008106"; transcript_id "TCONS_00012366"; exon_number "11"; gene_name "ALDH10A8"; oId "AT1G74920.1"; nearest_ref "AT1G74920.1"; class_code "="; tss_id "TSS10269"; p_id "P8162";
Chr1	Cufflinks	exon	28141703	28141851	.	-	.	gene_id "XLOC_008106"; transcript_id "TCONS_00012366"; exon_number "12"; gene_name "ALDH10A8"; oId "AT1G74920.1"; nearest_ref "AT1G74920.1"; class_code "="; tss_id "TSS10269"; p_id "P8162";
Chr1	Cufflinks	exon	28141938	28142018	.	-	.	gene_id "XLOC_008106"; transcript_id "TCONS_00012366"; exon_number "13"; gene_name "ALDH10A8"; oId "AT1G74920.1"; nearest_ref "AT1G74920.1"; class_code "="; tss_id "TSS10269"; p_id "P8162";
Chr1	Cufflinks	exon	28142122	28142264	.	-	.	gene_id "XLOC_008106"; transcript_id "TCONS_00012366"; exon_number "14"; gene_name "ALDH10A8"; oId "AT1G74920.1"; nearest_ref "AT1G74920.1"; class_code "="; tss_id "TSS10269"; p_id "P8162";
Chr1	Cufflinks	exon	28142465	28142744	.	-	.	gene_id "XLOC_008106"; transcript_id "TCONS_00012366"; exon_number "15"; gene_name "ALDH10A8"; oId "AT1G74920.1"; nearest_ref "AT1G74920.1"; class_code "="; tss_id "TSS10269"; p_id "P8162";
Chr1	Cufflinks	exon	28143997	28144098	.	-	.	gene_id "XLOC_008107"; transcript_id "TCONS_00012368"; exon_number "1"; gene_name "AT1G74929"; oId "AT1G74929.1"; nearest_ref "AT1G74929.1"; class_code "="; tss_id "TSS10270"; p_id "P8164";
Chr1	Cufflinks	exon	28148575	28149006	.	-	.	gene_id "XLOC_008108"; transcript_id "TCONS_00012369"; exon_number "1"; gene_name "JAZ2"; oId "AT1G74950.1"; nearest_ref "AT1G74950.1"; class_code "="; tss_id "TSS10271"; p_id "P8165";
Chr1	Cufflinks	exon	28149099	28149156	.	-	.	gene_id "XLOC_008108"; transcript_id "TCONS_00012369"; exon_number "2"; gene_name "JAZ2"; oId "AT1G74950.1"; nearest_ref "AT1G74950.1"; class_code "="; tss_id "TSS10271"; p_id "P8165";
Chr1	Cufflinks	exon	28149244	28149521	.	-	.	gene_id "XLOC_008108"; transcript_id "TCONS_00012369"; exon_number "3"; gene_name "JAZ2"; oId "AT1G74950.1"; nearest_ref "AT1G74950.1"; class_code "="; tss_id "TSS10271"; p_id "P8165";
Chr1	Cufflinks	exon	28149614	28149791	.	-	.	gene_id "XLOC_008108"; transcript_id "TCONS_00012369"; exon_number "4"; gene_name "JAZ2"; oId "AT1G74950.1"; nearest_ref "AT1G74950.1"; class_code "="; tss_id "TSS10271"; p_id "P8165";
Chr1	Cufflinks	exon	28150111	28150444	.	-	.	gene_id "XLOC_008108"; transcript_id "TCONS_00012369"; exon_number "5"; gene_name "JAZ2"; oId "AT1G74950.1"; nearest_ref "AT1G74950.1"; class_code "="; tss_id "TSS10271"; p_id "P8165";
Chr1	Cufflinks	exon	28151924	28152241	.	-	.	gene_id "XLOC_008109"; transcript_id "TCONS_00012370"; exon_number "1"; gene_name "FAB1"; oId "AT1G74960.3"; nearest_ref "AT1G74960.3"; class_code "="; tss_id "TSS10272"; p_id "P8166";
Chr1	Cufflinks	exon	28152512	28152680	.	-	.	gene_id "XLOC_008109"; transcript_id "TCONS_00012370"; exon_number "2"; gene_name "FAB1"; oId "AT1G74960.3"; nearest_ref "AT1G74960.3"; class_code "="; tss_id "TSS10272"; p_id "P8166";
Chr1	Cufflinks	exon	28152790	28152849	.	-	.	gene_id "XLOC_008109"; transcript_id "TCONS_00012370"; exon_number "3"; gene_name "FAB1"; oId "AT1G74960.3"; nearest_ref "AT1G74960.3"; class_code "="; tss_id "TSS10272"; p_id "P8166";
Chr1	Cufflinks	exon	28152973	28153053	.	-	.	gene_id "XLOC_008109"; transcript_id "TCONS_00012370"; exon_number "4"; gene_name "FAB1"; oId "AT1G74960.3"; nearest_ref "AT1G74960.3"; class_code "="; tss_id "TSS10272"; p_id "P8166";
Chr1	Cufflinks	exon	28153129	28153283	.	-	.	gene_id "XLOC_008109"; transcript_id "TCONS_00012370"; exon_number "5"; gene_name "FAB1"; oId "AT1G74960.3"; nearest_ref "AT1G74960.3"; class_code "="; tss_id "TSS10272"; p_id "P8166";
Chr1	Cufflinks	exon	28153393	28153477	.	-	.	gene_id "XLOC_008109"; transcript_id "TCONS_00012370"; exon_number "6"; gene_name "FAB1"; oId "AT1G74960.3"; nearest_ref "AT1G74960.3"; class_code "="; tss_id "TSS10272"; p_id "P8166";
Chr1	Cufflinks	exon	28153615	28153683	.	-	.	gene_id "XLOC_008109"; transcript_id "TCONS_00012370"; exon_number "7"; gene_name "FAB1"; oId "AT1G74960.3"; nearest_ref "AT1G74960.3"; class_code "="; tss_id "TSS10272"; p_id "P8166";
Chr1	Cufflinks	exon	28153919	28153998	.	-	.	gene_id "XLOC_008109"; transcript_id "TCONS_00012370"; exon_number "8"; gene_name "FAB1"; oId "AT1G74960.3"; nearest_ref "AT1G74960.3"; class_code "="; tss_id "TSS10272"; p_id "P8166";
Chr1	Cufflinks	exon	28154089	28154134	.	-	.	gene_id "XLOC_008109"; transcript_id "TCONS_00012370"; exon_number "9"; gene_name "FAB1"; oId "AT1G74960.3"; nearest_ref "AT1G74960.3"; class_code "="; tss_id "TSS10272"; p_id "P8166";
Chr1	Cufflinks	exon	28154229	28154324	.	-	.	gene_id "XLOC_008109"; transcript_id "TCONS_00012370"; exon_number "10"; gene_name "FAB1"; oId "AT1G74960.3"; nearest_ref "AT1G74960.3"; class_code "="; tss_id "TSS10272"; p_id "P8166";
Chr1	Cufflinks	exon	28154415	28154525	.	-	.	gene_id "XLOC_008109"; transcript_id "TCONS_00012370"; exon_number "11"; gene_name "FAB1"; oId "AT1G74960.3"; nearest_ref "AT1G74960.3"; class_code "="; tss_id "TSS10272"; p_id "P8166";
Chr1	Cufflinks	exon	28154725	28154928	.	-	.	gene_id "XLOC_008109"; transcript_id "TCONS_00012370"; exon_number "12"; gene_name "FAB1"; oId "AT1G74960.3"; nearest_ref "AT1G74960.3"; class_code "="; tss_id "TSS10272"; p_id "P8166";
Chr1	Cufflinks	exon	28155037	28155239	.	-	.	gene_id "XLOC_008109"; transcript_id "TCONS_00012370"; exon_number "13"; gene_name "FAB1"; oId "AT1G74960.3"; nearest_ref "AT1G74960.3"; class_code "="; tss_id "TSS10272"; p_id "P8166";
Chr1	Cufflinks	exon	28155630	28156132	.	-	.	gene_id "XLOC_008109"; transcript_id "TCONS_00012370"; exon_number "14"; gene_name "FAB1"; oId "AT1G74960.3"; nearest_ref "AT1G74960.3"; class_code "="; tss_id "TSS10272"; p_id "P8166";
Chr1	Cufflinks	exon	28156192	28156259	.	-	.	gene_id "XLOC_008109"; transcript_id "TCONS_00012370"; exon_number "15"; gene_name "FAB1"; oId "AT1G74960.3"; nearest_ref "AT1G74960.3"; class_code "="; tss_id "TSS10272"; p_id "P8166";
Chr1	Cufflinks	exon	28151978	28152273	.	-	.	gene_id "XLOC_008109"; transcript_id "TCONS_00012371"; exon_number "1"; gene_name "FAB1"; oId "AT1G74960.2"; nearest_ref "AT1G74960.2"; class_code "="; tss_id "TSS10272"; p_id "P8166";
Chr1	Cufflinks	exon	28152512	28152680	.	-	.	gene_id "XLOC_008109"; transcript_id "TCONS_00012371"; exon_number "2"; gene_name "FAB1"; oId "AT1G74960.2"; nearest_ref "AT1G74960.2"; class_code "="; tss_id "TSS10272"; p_id "P8166";
Chr1	Cufflinks	exon	28152790	28152849	.	-	.	gene_id "XLOC_008109"; transcript_id "TCONS_00012371"; exon_number "3"; gene_name "FAB1"; oId "AT1G74960.2"; nearest_ref "AT1G74960.2"; class_code "="; tss_id "TSS10272"; p_id "P8166";
Chr1	Cufflinks	exon	28152973	28153053	.	-	.	gene_id "XLOC_008109"; transcript_id "TCONS_00012371"; exon_number "4"; gene_name "FAB1"; oId "AT1G74960.2"; nearest_ref "AT1G74960.2"; class_code "="; tss_id "TSS10272"; p_id "P8166";
Chr1	Cufflinks	exon	28153129	28153283	.	-	.	gene_id "XLOC_008109"; transcript_id "TCONS_00012371"; exon_number "5"; gene_name "FAB1"; oId "AT1G74960.2"; nearest_ref "AT1G74960.2"; class_code "="; tss_id "TSS10272"; p_id "P8166";
Chr1	Cufflinks	exon	28153393	28153477	.	-	.	gene_id "XLOC_008109"; transcript_id "TCONS_00012371"; exon_number "6"; gene_name "FAB1"; oId "AT1G74960.2"; nearest_ref "AT1G74960.2"; class_code "="; tss_id "TSS10272"; p_id "P8166";
Chr1	Cufflinks	exon	28153615	28153683	.	-	.	gene_id "XLOC_008109"; transcript_id "TCONS_00012371"; exon_number "7"; gene_name "FAB1"; oId "AT1G74960.2"; nearest_ref "AT1G74960.2"; class_code "="; tss_id "TSS10272"; p_id "P8166";
Chr1	Cufflinks	exon	28153919	28153998	.	-	.	gene_id "XLOC_008109"; transcript_id "TCONS_00012371"; exon_number "8"; gene_name "FAB1"; oId "AT1G74960.2"; nearest_ref "AT1G74960.2"; class_code "="; tss_id "TSS10272"; p_id "P8166";
Chr1	Cufflinks	exon	28154089	28154134	.	-	.	gene_id "XLOC_008109"; transcript_id "TCONS_00012371"; exon_number "9"; gene_name "FAB1"; oId "AT1G74960.2"; nearest_ref "AT1G74960.2"; class_code "="; tss_id "TSS10272"; p_id "P8166";
Chr1	Cufflinks	exon	28154229	28154324	.	-	.	gene_id "XLOC_008109"; transcript_id "TCONS_00012371"; exon_number "10"; gene_name "FAB1"; oId "AT1G74960.2"; nearest_ref "AT1G74960.2"; class_code "="; tss_id "TSS10272"; p_id "P8166";
Chr1	Cufflinks	exon	28154415	28154525	.	-	.	gene_id "XLOC_008109"; transcript_id "TCONS_00012371"; exon_number "11"; gene_name "FAB1"; oId "AT1G74960.2"; nearest_ref "AT1G74960.2"; class_code "="; tss_id "TSS10272"; p_id "P8166";
Chr1	Cufflinks	exon	28154725	28154928	.	-	.	gene_id "XLOC_008109"; transcript_id "TCONS_00012371"; exon_number "12"; gene_name "FAB1"; oId "AT1G74960.2"; nearest_ref "AT1G74960.2"; class_code "="; tss_id "TSS10272"; p_id "P8166";
Chr1	Cufflinks	exon	28155037	28155239	.	-	.	gene_id "XLOC_008109"; transcript_id "TCONS_00012371"; exon_number "13"; gene_name "FAB1"; oId "AT1G74960.2"; nearest_ref "AT1G74960.2"; class_code "="; tss_id "TSS10272"; p_id "P8166";
Chr1	Cufflinks	exon	28155630	28156259	.	-	.	gene_id "XLOC_008109"; transcript_id "TCONS_00012371"; exon_number "14"; gene_name "FAB1"; oId "AT1G74960.2"; nearest_ref "AT1G74960.2"; class_code "="; tss_id "TSS10272"; p_id "P8166";
Chr1	Cufflinks	exon	28152372	28152680	.	-	.	gene_id "XLOC_008109"; transcript_id "TCONS_00012372"; exon_number "1"; gene_name "FAB1"; oId "AT1G74960.1"; nearest_ref "AT1G74960.1"; class_code "="; tss_id "TSS10272"; p_id "P8166";
Chr1	Cufflinks	exon	28152790	28152849	.	-	.	gene_id "XLOC_008109"; transcript_id "TCONS_00012372"; exon_number "2"; gene_name "FAB1"; oId "AT1G74960.1"; nearest_ref "AT1G74960.1"; class_code "="; tss_id "TSS10272"; p_id "P8166";
Chr1	Cufflinks	exon	28152973	28153053	.	-	.	gene_id "XLOC_008109"; transcript_id "TCONS_00012372"; exon_number "3"; gene_name "FAB1"; oId "AT1G74960.1"; nearest_ref "AT1G74960.1"; class_code "="; tss_id "TSS10272"; p_id "P8166";
Chr1	Cufflinks	exon	28153129	28153283	.	-	.	gene_id "XLOC_008109"; transcript_id "TCONS_00012372"; exon_number "4"; gene_name "FAB1"; oId "AT1G74960.1"; nearest_ref "AT1G74960.1"; class_code "="; tss_id "TSS10272"; p_id "P8166";
Chr1	Cufflinks	exon	28153393	28153477	.	-	.	gene_id "XLOC_008109"; transcript_id "TCONS_00012372"; exon_number "5"; gene_name "FAB1"; oId "AT1G74960.1"; nearest_ref "AT1G74960.1"; class_code "="; tss_id "TSS10272"; p_id "P8166";
Chr1	Cufflinks	exon	28153615	28153683	.	-	.	gene_id "XLOC_008109"; transcript_id "TCONS_00012372"; exon_number "6"; gene_name "FAB1"; oId "AT1G74960.1"; nearest_ref "AT1G74960.1"; class_code "="; tss_id "TSS10272"; p_id "P8166";
Chr1	Cufflinks	exon	28153919	28153998	.	-	.	gene_id "XLOC_008109"; transcript_id "TCONS_00012372"; exon_number "7"; gene_name "FAB1"; oId "AT1G74960.1"; nearest_ref "AT1G74960.1"; class_code "="; tss_id "TSS10272"; p_id "P8166";
Chr1	Cufflinks	exon	28154089	28154134	.	-	.	gene_id "XLOC_008109"; transcript_id "TCONS_00012372"; exon_number "8"; gene_name "FAB1"; oId "AT1G74960.1"; nearest_ref "AT1G74960.1"; class_code "="; tss_id "TSS10272"; p_id "P8166";
Chr1	Cufflinks	exon	28154229	28154324	.	-	.	gene_id "XLOC_008109"; transcript_id "TCONS_00012372"; exon_number "9"; gene_name "FAB1"; oId "AT1G74960.1"; nearest_ref "AT1G74960.1"; class_code "="; tss_id "TSS10272"; p_id "P8166";
Chr1	Cufflinks	exon	28154415	28154525	.	-	.	gene_id "XLOC_008109"; transcript_id "TCONS_00012372"; exon_number "10"; gene_name "FAB1"; oId "AT1G74960.1"; nearest_ref "AT1G74960.1"; class_code "="; tss_id "TSS10272"; p_id "P8166";
Chr1	Cufflinks	exon	28154725	28154928	.	-	.	gene_id "XLOC_008109"; transcript_id "TCONS_00012372"; exon_number "11"; gene_name "FAB1"; oId "AT1G74960.1"; nearest_ref "AT1G74960.1"; class_code "="; tss_id "TSS10272"; p_id "P8166";
Chr1	Cufflinks	exon	28155037	28155239	.	-	.	gene_id "XLOC_008109"; transcript_id "TCONS_00012372"; exon_number "12"; gene_name "FAB1"; oId "AT1G74960.1"; nearest_ref "AT1G74960.1"; class_code "="; tss_id "TSS10272"; p_id "P8166";
Chr1	Cufflinks	exon	28155630	28156259	.	-	.	gene_id "XLOC_008109"; transcript_id "TCONS_00012372"; exon_number "13"; gene_name "FAB1"; oId "AT1G74960.1"; nearest_ref "AT1G74960.1"; class_code "="; tss_id "TSS10272"; p_id "P8166";
Chr1	Cufflinks	exon	28157530	28158048	.	-	.	gene_id "XLOC_008110"; transcript_id "TCONS_00012373"; exon_number "1"; gene_name "RPS9"; oId "AT1G74970.1"; nearest_ref "AT1G74970.1"; class_code "="; tss_id "TSS10273"; p_id "P8167";
Chr1	Cufflinks	exon	28158864	28159302	.	-	.	gene_id "XLOC_008110"; transcript_id "TCONS_00012373"; exon_number "2"; gene_name "RPS9"; oId "AT1G74970.1"; nearest_ref "AT1G74970.1"; class_code "="; tss_id "TSS10273"; p_id "P8167";
Chr1	Cufflinks	exon	28157606	28158042	.	-	.	gene_id "XLOC_008110"; transcript_id "TCONS_00018947"; exon_number "1"; gene_name "RPS9"; oId "CUFF.10862.2"; nearest_ref "AT1G74970.1"; class_code "o"; tss_id "TSS10273";
Chr1	Cufflinks	exon	28158912	28159318	.	-	.	gene_id "XLOC_008110"; transcript_id "TCONS_00018947"; exon_number "2"; gene_name "RPS9"; oId "CUFF.10862.2"; nearest_ref "AT1G74970.1"; class_code "o"; tss_id "TSS10273";
Chr1	Cufflinks	exon	28159715	28160266	.	-	.	gene_id "XLOC_008111"; transcript_id "TCONS_00012374"; exon_number "1"; gene_name "AT1G74990"; oId "AT1G74990.1"; nearest_ref "AT1G74990.1"; class_code "="; tss_id "TSS10274"; p_id "P8168";
Chr1	Cufflinks	exon	28160432	28160487	.	-	.	gene_id "XLOC_008111"; transcript_id "TCONS_00012374"; exon_number "2"; gene_name "AT1G74990"; oId "AT1G74990.1"; nearest_ref "AT1G74990.1"; class_code "="; tss_id "TSS10274"; p_id "P8168";
Chr1	Cufflinks	exon	28164719	28165057	.	-	.	gene_id "XLOC_008112"; transcript_id "TCONS_00015125"; exon_number "1"; gene_name "ARC3"; oId "CUFF.12292.1"; nearest_ref "AT1G75010.1"; class_code "j"; tss_id "TSS10275";
Chr1	Cufflinks	exon	28165151	28165317	.	-	.	gene_id "XLOC_008112"; transcript_id "TCONS_00015125"; exon_number "2"; gene_name "ARC3"; oId "CUFF.12292.1"; nearest_ref "AT1G75010.1"; class_code "j"; tss_id "TSS10275";
Chr1	Cufflinks	exon	28165537	28165674	.	-	.	gene_id "XLOC_008112"; transcript_id "TCONS_00015125"; exon_number "3"; gene_name "ARC3"; oId "CUFF.12292.1"; nearest_ref "AT1G75010.1"; class_code "j"; tss_id "TSS10275";
Chr1	Cufflinks	exon	28165790	28165894	.	-	.	gene_id "XLOC_008112"; transcript_id "TCONS_00015125"; exon_number "4"; gene_name "ARC3"; oId "CUFF.12292.1"; nearest_ref "AT1G75010.1"; class_code "j"; tss_id "TSS10275";
Chr1	Cufflinks	exon	28166094	28166428	.	-	.	gene_id "XLOC_008112"; transcript_id "TCONS_00015125"; exon_number "5"; gene_name "ARC3"; oId "CUFF.12292.1"; nearest_ref "AT1G75010.1"; class_code "j"; tss_id "TSS10275";
Chr1	Cufflinks	exon	28166581	28166897	.	-	.	gene_id "XLOC_008112"; transcript_id "TCONS_00015125"; exon_number "6"; gene_name "ARC3"; oId "CUFF.12292.1"; nearest_ref "AT1G75010.1"; class_code "j"; tss_id "TSS10275";
Chr1	Cufflinks	exon	28167119	28167297	.	-	.	gene_id "XLOC_008112"; transcript_id "TCONS_00015125"; exon_number "7"; gene_name "ARC3"; oId "CUFF.12292.1"; nearest_ref "AT1G75010.1"; class_code "j"; tss_id "TSS10275";
Chr1	Cufflinks	exon	28167643	28167753	.	-	.	gene_id "XLOC_008112"; transcript_id "TCONS_00015125"; exon_number "8"; gene_name "ARC3"; oId "CUFF.12292.1"; nearest_ref "AT1G75010.1"; class_code "j"; tss_id "TSS10275";
Chr1	Cufflinks	exon	28167898	28168161	.	-	.	gene_id "XLOC_008112"; transcript_id "TCONS_00015125"; exon_number "9"; gene_name "ARC3"; oId "CUFF.12292.1"; nearest_ref "AT1G75010.1"; class_code "j"; tss_id "TSS10275";
Chr1	Cufflinks	exon	28168273	28168321	.	-	.	gene_id "XLOC_008112"; transcript_id "TCONS_00015125"; exon_number "10"; gene_name "ARC3"; oId "CUFF.12292.1"; nearest_ref "AT1G75010.1"; class_code "j"; tss_id "TSS10275";
Chr1	Cufflinks	exon	28168728	28168862	.	-	.	gene_id "XLOC_008112"; transcript_id "TCONS_00015125"; exon_number "11"; gene_name "ARC3"; oId "CUFF.12292.1"; nearest_ref "AT1G75010.1"; class_code "j"; tss_id "TSS10275";
Chr1	Cufflinks	exon	28169115	28169179	.	-	.	gene_id "XLOC_008112"; transcript_id "TCONS_00015125"; exon_number "12"; gene_name "ARC3"; oId "CUFF.12292.1"; nearest_ref "AT1G75010.1"; class_code "j"; tss_id "TSS10275";
Chr1	Cufflinks	exon	28169341	28169399	.	-	.	gene_id "XLOC_008112"; transcript_id "TCONS_00015125"; exon_number "13"; gene_name "ARC3"; oId "CUFF.12292.1"; nearest_ref "AT1G75010.1"; class_code "j"; tss_id "TSS10275";
Chr1	Cufflinks	exon	28169625	28170054	.	-	.	gene_id "XLOC_008112"; transcript_id "TCONS_00015125"; exon_number "14"; gene_name "ARC3"; oId "CUFF.12292.1"; nearest_ref "AT1G75010.1"; class_code "j"; tss_id "TSS10275";
Chr1	Cufflinks	exon	28164827	28165057	.	-	.	gene_id "XLOC_008112"; transcript_id "TCONS_00017179"; exon_number "1"; gene_name "ARC3"; oId "CUFF.11942.2"; nearest_ref "AT1G75010.1"; class_code "j"; tss_id "TSS10276";
Chr1	Cufflinks	exon	28165151	28165317	.	-	.	gene_id "XLOC_008112"; transcript_id "TCONS_00017179"; exon_number "2"; gene_name "ARC3"; oId "CUFF.11942.2"; nearest_ref "AT1G75010.1"; class_code "j"; tss_id "TSS10276";
Chr1	Cufflinks	exon	28165537	28165674	.	-	.	gene_id "XLOC_008112"; transcript_id "TCONS_00017179"; exon_number "3"; gene_name "ARC3"; oId "CUFF.11942.2"; nearest_ref "AT1G75010.1"; class_code "j"; tss_id "TSS10276";
Chr1	Cufflinks	exon	28165790	28165894	.	-	.	gene_id "XLOC_008112"; transcript_id "TCONS_00017179"; exon_number "4"; gene_name "ARC3"; oId "CUFF.11942.2"; nearest_ref "AT1G75010.1"; class_code "j"; tss_id "TSS10276";
Chr1	Cufflinks	exon	28166094	28166428	.	-	.	gene_id "XLOC_008112"; transcript_id "TCONS_00017179"; exon_number "5"; gene_name "ARC3"; oId "CUFF.11942.2"; nearest_ref "AT1G75010.1"; class_code "j"; tss_id "TSS10276";
Chr1	Cufflinks	exon	28166581	28167115	.	-	.	gene_id "XLOC_008112"; transcript_id "TCONS_00017179"; exon_number "6"; gene_name "ARC3"; oId "CUFF.11942.2"; nearest_ref "AT1G75010.1"; class_code "j"; tss_id "TSS10276";
Chr1	Cufflinks	exon	28164827	28165057	.	-	.	gene_id "XLOC_008112"; transcript_id "TCONS_00017180"; exon_number "1"; gene_name "ARC3"; oId "CUFF.11942.1"; nearest_ref "AT1G75010.1"; class_code "j"; tss_id "TSS10275";
Chr1	Cufflinks	exon	28165151	28165317	.	-	.	gene_id "XLOC_008112"; transcript_id "TCONS_00017180"; exon_number "2"; gene_name "ARC3"; oId "CUFF.11942.1"; nearest_ref "AT1G75010.1"; class_code "j"; tss_id "TSS10275";
Chr1	Cufflinks	exon	28165537	28165674	.	-	.	gene_id "XLOC_008112"; transcript_id "TCONS_00017180"; exon_number "3"; gene_name "ARC3"; oId "CUFF.11942.1"; nearest_ref "AT1G75010.1"; class_code "j"; tss_id "TSS10275";
Chr1	Cufflinks	exon	28165790	28165894	.	-	.	gene_id "XLOC_008112"; transcript_id "TCONS_00017180"; exon_number "4"; gene_name "ARC3"; oId "CUFF.11942.1"; nearest_ref "AT1G75010.1"; class_code "j"; tss_id "TSS10275";
Chr1	Cufflinks	exon	28166094	28166428	.	-	.	gene_id "XLOC_008112"; transcript_id "TCONS_00017180"; exon_number "5"; gene_name "ARC3"; oId "CUFF.11942.1"; nearest_ref "AT1G75010.1"; class_code "j"; tss_id "TSS10275";
Chr1	Cufflinks	exon	28166581	28166897	.	-	.	gene_id "XLOC_008112"; transcript_id "TCONS_00017180"; exon_number "6"; gene_name "ARC3"; oId "CUFF.11942.1"; nearest_ref "AT1G75010.1"; class_code "j"; tss_id "TSS10275";
Chr1	Cufflinks	exon	28167119	28167297	.	-	.	gene_id "XLOC_008112"; transcript_id "TCONS_00017180"; exon_number "7"; gene_name "ARC3"; oId "CUFF.11942.1"; nearest_ref "AT1G75010.1"; class_code "j"; tss_id "TSS10275";
Chr1	Cufflinks	exon	28167643	28167753	.	-	.	gene_id "XLOC_008112"; transcript_id "TCONS_00017180"; exon_number "8"; gene_name "ARC3"; oId "CUFF.11942.1"; nearest_ref "AT1G75010.1"; class_code "j"; tss_id "TSS10275";
Chr1	Cufflinks	exon	28167898	28167969	.	-	.	gene_id "XLOC_008112"; transcript_id "TCONS_00017180"; exon_number "9"; gene_name "ARC3"; oId "CUFF.11942.1"; nearest_ref "AT1G75010.1"; class_code "j"; tss_id "TSS10275";
Chr1	Cufflinks	exon	28168049	28168161	.	-	.	gene_id "XLOC_008112"; transcript_id "TCONS_00017180"; exon_number "10"; gene_name "ARC3"; oId "CUFF.11942.1"; nearest_ref "AT1G75010.1"; class_code "j"; tss_id "TSS10275";
Chr1	Cufflinks	exon	28168273	28168321	.	-	.	gene_id "XLOC_008112"; transcript_id "TCONS_00017180"; exon_number "11"; gene_name "ARC3"; oId "CUFF.11942.1"; nearest_ref "AT1G75010.1"; class_code "j"; tss_id "TSS10275";
Chr1	Cufflinks	exon	28168728	28168862	.	-	.	gene_id "XLOC_008112"; transcript_id "TCONS_00017180"; exon_number "12"; gene_name "ARC3"; oId "CUFF.11942.1"; nearest_ref "AT1G75010.1"; class_code "j"; tss_id "TSS10275";
Chr1	Cufflinks	exon	28169111	28169179	.	-	.	gene_id "XLOC_008112"; transcript_id "TCONS_00017180"; exon_number "13"; gene_name "ARC3"; oId "CUFF.11942.1"; nearest_ref "AT1G75010.1"; class_code "j"; tss_id "TSS10275";
Chr1	Cufflinks	exon	28169341	28169399	.	-	.	gene_id "XLOC_008112"; transcript_id "TCONS_00017180"; exon_number "14"; gene_name "ARC3"; oId "CUFF.11942.1"; nearest_ref "AT1G75010.1"; class_code "j"; tss_id "TSS10275";
Chr1	Cufflinks	exon	28169625	28170091	.	-	.	gene_id "XLOC_008112"; transcript_id "TCONS_00017180"; exon_number "15"; gene_name "ARC3"; oId "CUFF.11942.1"; nearest_ref "AT1G75010.1"; class_code "j"; tss_id "TSS10275";
Chr1	Cufflinks	exon	28164833	28165057	.	-	.	gene_id "XLOC_008112"; transcript_id "TCONS_00012375"; exon_number "1"; gene_name "ARC3"; oId "CUFF.12215.1"; nearest_ref "AT1G75010.1"; class_code "j"; tss_id "TSS10275";
Chr1	Cufflinks	exon	28165151	28165317	.	-	.	gene_id "XLOC_008112"; transcript_id "TCONS_00012375"; exon_number "2"; gene_name "ARC3"; oId "CUFF.12215.1"; nearest_ref "AT1G75010.1"; class_code "j"; tss_id "TSS10275";
Chr1	Cufflinks	exon	28165537	28165674	.	-	.	gene_id "XLOC_008112"; transcript_id "TCONS_00012375"; exon_number "3"; gene_name "ARC3"; oId "CUFF.12215.1"; nearest_ref "AT1G75010.1"; class_code "j"; tss_id "TSS10275";
Chr1	Cufflinks	exon	28165790	28165894	.	-	.	gene_id "XLOC_008112"; transcript_id "TCONS_00012375"; exon_number "4"; gene_name "ARC3"; oId "CUFF.12215.1"; nearest_ref "AT1G75010.1"; class_code "j"; tss_id "TSS10275";
Chr1	Cufflinks	exon	28166094	28166428	.	-	.	gene_id "XLOC_008112"; transcript_id "TCONS_00012375"; exon_number "5"; gene_name "ARC3"; oId "CUFF.12215.1"; nearest_ref "AT1G75010.1"; class_code "j"; tss_id "TSS10275";
Chr1	Cufflinks	exon	28166581	28166897	.	-	.	gene_id "XLOC_008112"; transcript_id "TCONS_00012375"; exon_number "6"; gene_name "ARC3"; oId "CUFF.12215.1"; nearest_ref "AT1G75010.1"; class_code "j"; tss_id "TSS10275";
Chr1	Cufflinks	exon	28167119	28167297	.	-	.	gene_id "XLOC_008112"; transcript_id "TCONS_00012375"; exon_number "7"; gene_name "ARC3"; oId "CUFF.12215.1"; nearest_ref "AT1G75010.1"; class_code "j"; tss_id "TSS10275";
Chr1	Cufflinks	exon	28167643	28167753	.	-	.	gene_id "XLOC_008112"; transcript_id "TCONS_00012375"; exon_number "8"; gene_name "ARC3"; oId "CUFF.12215.1"; nearest_ref "AT1G75010.1"; class_code "j"; tss_id "TSS10275";
Chr1	Cufflinks	exon	28167898	28167969	.	-	.	gene_id "XLOC_008112"; transcript_id "TCONS_00012375"; exon_number "9"; gene_name "ARC3"; oId "CUFF.12215.1"; nearest_ref "AT1G75010.1"; class_code "j"; tss_id "TSS10275";
Chr1	Cufflinks	exon	28168049	28168164	.	-	.	gene_id "XLOC_008112"; transcript_id "TCONS_00012375"; exon_number "10"; gene_name "ARC3"; oId "CUFF.12215.1"; nearest_ref "AT1G75010.1"; class_code "j"; tss_id "TSS10275";
Chr1	Cufflinks	exon	28168276	28168321	.	-	.	gene_id "XLOC_008112"; transcript_id "TCONS_00012375"; exon_number "11"; gene_name "ARC3"; oId "CUFF.12215.1"; nearest_ref "AT1G75010.1"; class_code "j"; tss_id "TSS10275";
Chr1	Cufflinks	exon	28168728	28168862	.	-	.	gene_id "XLOC_008112"; transcript_id "TCONS_00012375"; exon_number "12"; gene_name "ARC3"; oId "CUFF.12215.1"; nearest_ref "AT1G75010.1"; class_code "j"; tss_id "TSS10275";
Chr1	Cufflinks	exon	28169115	28169179	.	-	.	gene_id "XLOC_008112"; transcript_id "TCONS_00012375"; exon_number "13"; gene_name "ARC3"; oId "CUFF.12215.1"; nearest_ref "AT1G75010.1"; class_code "j"; tss_id "TSS10275";
Chr1	Cufflinks	exon	28169341	28169400	.	-	.	gene_id "XLOC_008112"; transcript_id "TCONS_00012375"; exon_number "14"; gene_name "ARC3"; oId "CUFF.12215.1"; nearest_ref "AT1G75010.1"; class_code "j"; tss_id "TSS10275";
Chr1	Cufflinks	exon	28169625	28170095	.	-	.	gene_id "XLOC_008112"; transcript_id "TCONS_00012375"; exon_number "15"; gene_name "ARC3"; oId "CUFF.12215.1"; nearest_ref "AT1G75010.1"; class_code "j"; tss_id "TSS10275";
Chr1	Cufflinks	exon	28164840	28165057	.	-	.	gene_id "XLOC_008112"; transcript_id "TCONS_00012376"; exon_number "1"; gene_name "ARC3"; oId "AT1G75010.1"; nearest_ref "AT1G75010.1"; class_code "="; tss_id "TSS10275"; p_id "P8169";
Chr1	Cufflinks	exon	28165151	28165317	.	-	.	gene_id "XLOC_008112"; transcript_id "TCONS_00012376"; exon_number "2"; gene_name "ARC3"; oId "AT1G75010.1"; nearest_ref "AT1G75010.1"; class_code "="; tss_id "TSS10275"; p_id "P8169";
Chr1	Cufflinks	exon	28165537	28165674	.	-	.	gene_id "XLOC_008112"; transcript_id "TCONS_00012376"; exon_number "3"; gene_name "ARC3"; oId "AT1G75010.1"; nearest_ref "AT1G75010.1"; class_code "="; tss_id "TSS10275"; p_id "P8169";
Chr1	Cufflinks	exon	28165790	28165894	.	-	.	gene_id "XLOC_008112"; transcript_id "TCONS_00012376"; exon_number "4"; gene_name "ARC3"; oId "AT1G75010.1"; nearest_ref "AT1G75010.1"; class_code "="; tss_id "TSS10275"; p_id "P8169";
Chr1	Cufflinks	exon	28166094	28166428	.	-	.	gene_id "XLOC_008112"; transcript_id "TCONS_00012376"; exon_number "5"; gene_name "ARC3"; oId "AT1G75010.1"; nearest_ref "AT1G75010.1"; class_code "="; tss_id "TSS10275"; p_id "P8169";
Chr1	Cufflinks	exon	28166581	28166897	.	-	.	gene_id "XLOC_008112"; transcript_id "TCONS_00012376"; exon_number "6"; gene_name "ARC3"; oId "AT1G75010.1"; nearest_ref "AT1G75010.1"; class_code "="; tss_id "TSS10275"; p_id "P8169";
Chr1	Cufflinks	exon	28167119	28167297	.	-	.	gene_id "XLOC_008112"; transcript_id "TCONS_00012376"; exon_number "7"; gene_name "ARC3"; oId "AT1G75010.1"; nearest_ref "AT1G75010.1"; class_code "="; tss_id "TSS10275"; p_id "P8169";
Chr1	Cufflinks	exon	28167643	28167753	.	-	.	gene_id "XLOC_008112"; transcript_id "TCONS_00012376"; exon_number "8"; gene_name "ARC3"; oId "AT1G75010.1"; nearest_ref "AT1G75010.1"; class_code "="; tss_id "TSS10275"; p_id "P8169";
Chr1	Cufflinks	exon	28167898	28167969	.	-	.	gene_id "XLOC_008112"; transcript_id "TCONS_00012376"; exon_number "9"; gene_name "ARC3"; oId "AT1G75010.1"; nearest_ref "AT1G75010.1"; class_code "="; tss_id "TSS10275"; p_id "P8169";
Chr1	Cufflinks	exon	28168049	28168161	.	-	.	gene_id "XLOC_008112"; transcript_id "TCONS_00012376"; exon_number "10"; gene_name "ARC3"; oId "AT1G75010.1"; nearest_ref "AT1G75010.1"; class_code "="; tss_id "TSS10275"; p_id "P8169";
Chr1	Cufflinks	exon	28168273	28168321	.	-	.	gene_id "XLOC_008112"; transcript_id "TCONS_00012376"; exon_number "11"; gene_name "ARC3"; oId "AT1G75010.1"; nearest_ref "AT1G75010.1"; class_code "="; tss_id "TSS10275"; p_id "P8169";
Chr1	Cufflinks	exon	28168728	28168862	.	-	.	gene_id "XLOC_008112"; transcript_id "TCONS_00012376"; exon_number "12"; gene_name "ARC3"; oId "AT1G75010.1"; nearest_ref "AT1G75010.1"; class_code "="; tss_id "TSS10275"; p_id "P8169";
Chr1	Cufflinks	exon	28169115	28169179	.	-	.	gene_id "XLOC_008112"; transcript_id "TCONS_00012376"; exon_number "13"; gene_name "ARC3"; oId "AT1G75010.1"; nearest_ref "AT1G75010.1"; class_code "="; tss_id "TSS10275"; p_id "P8169";
Chr1	Cufflinks	exon	28169341	28169399	.	-	.	gene_id "XLOC_008112"; transcript_id "TCONS_00012376"; exon_number "14"; gene_name "ARC3"; oId "AT1G75010.1"; nearest_ref "AT1G75010.1"; class_code "="; tss_id "TSS10275"; p_id "P8169";
Chr1	Cufflinks	exon	28169625	28170054	.	-	.	gene_id "XLOC_008112"; transcript_id "TCONS_00012376"; exon_number "15"; gene_name "ARC3"; oId "AT1G75010.1"; nearest_ref "AT1G75010.1"; class_code "="; tss_id "TSS10275"; p_id "P8169";
Chr1	Cufflinks	exon	28165380	28165674	.	-	.	gene_id "XLOC_008112"; transcript_id "TCONS_00012377"; exon_number "1"; gene_name "ARC3"; oId "CUFF.12215.3"; nearest_ref "AT1G75010.1"; class_code "j"; tss_id "TSS10275";
Chr1	Cufflinks	exon	28165790	28165895	.	-	.	gene_id "XLOC_008112"; transcript_id "TCONS_00012377"; exon_number "2"; gene_name "ARC3"; oId "CUFF.12215.3"; nearest_ref "AT1G75010.1"; class_code "j"; tss_id "TSS10275";
Chr1	Cufflinks	exon	28166095	28166428	.	-	.	gene_id "XLOC_008112"; transcript_id "TCONS_00012377"; exon_number "3"; gene_name "ARC3"; oId "CUFF.12215.3"; nearest_ref "AT1G75010.1"; class_code "j"; tss_id "TSS10275";
Chr1	Cufflinks	exon	28166581	28166897	.	-	.	gene_id "XLOC_008112"; transcript_id "TCONS_00012377"; exon_number "4"; gene_name "ARC3"; oId "CUFF.12215.3"; nearest_ref "AT1G75010.1"; class_code "j"; tss_id "TSS10275";
Chr1	Cufflinks	exon	28167119	28167297	.	-	.	gene_id "XLOC_008112"; transcript_id "TCONS_00012377"; exon_number "5"; gene_name "ARC3"; oId "CUFF.12215.3"; nearest_ref "AT1G75010.1"; class_code "j"; tss_id "TSS10275";
Chr1	Cufflinks	exon	28167643	28167753	.	-	.	gene_id "XLOC_008112"; transcript_id "TCONS_00012377"; exon_number "6"; gene_name "ARC3"; oId "CUFF.12215.3"; nearest_ref "AT1G75010.1"; class_code "j"; tss_id "TSS10275";
Chr1	Cufflinks	exon	28167898	28167969	.	-	.	gene_id "XLOC_008112"; transcript_id "TCONS_00012377"; exon_number "7"; gene_name "ARC3"; oId "CUFF.12215.3"; nearest_ref "AT1G75010.1"; class_code "j"; tss_id "TSS10275";
Chr1	Cufflinks	exon	28168049	28168161	.	-	.	gene_id "XLOC_008112"; transcript_id "TCONS_00012377"; exon_number "8"; gene_name "ARC3"; oId "CUFF.12215.3"; nearest_ref "AT1G75010.1"; class_code "j"; tss_id "TSS10275";
Chr1	Cufflinks	exon	28168273	28168321	.	-	.	gene_id "XLOC_008112"; transcript_id "TCONS_00012377"; exon_number "9"; gene_name "ARC3"; oId "CUFF.12215.3"; nearest_ref "AT1G75010.1"; class_code "j"; tss_id "TSS10275";
Chr1	Cufflinks	exon	28168728	28168862	.	-	.	gene_id "XLOC_008112"; transcript_id "TCONS_00012377"; exon_number "10"; gene_name "ARC3"; oId "CUFF.12215.3"; nearest_ref "AT1G75010.1"; class_code "j"; tss_id "TSS10275";
Chr1	Cufflinks	exon	28169115	28169179	.	-	.	gene_id "XLOC_008112"; transcript_id "TCONS_00012377"; exon_number "11"; gene_name "ARC3"; oId "CUFF.12215.3"; nearest_ref "AT1G75010.1"; class_code "j"; tss_id "TSS10275";
Chr1	Cufflinks	exon	28169341	28169399	.	-	.	gene_id "XLOC_008112"; transcript_id "TCONS_00012377"; exon_number "12"; gene_name "ARC3"; oId "CUFF.12215.3"; nearest_ref "AT1G75010.1"; class_code "j"; tss_id "TSS10275";
Chr1	Cufflinks	exon	28169625	28170095	.	-	.	gene_id "XLOC_008112"; transcript_id "TCONS_00012377"; exon_number "13"; gene_name "ARC3"; oId "CUFF.12215.3"; nearest_ref "AT1G75010.1"; class_code "j"; tss_id "TSS10275";
Chr1	Cufflinks	exon	28169073	28169179	.	-	.	gene_id "XLOC_008112"; transcript_id "TCONS_00017181"; exon_number "1"; gene_name "ARC3"; oId "CUFF.11942.4"; nearest_ref "AT1G75010.1"; class_code "j"; tss_id "TSS10275";
Chr1	Cufflinks	exon	28169341	28169399	.	-	.	gene_id "XLOC_008112"; transcript_id "TCONS_00017181"; exon_number "2"; gene_name "ARC3"; oId "CUFF.11942.4"; nearest_ref "AT1G75010.1"; class_code "j"; tss_id "TSS10275";
Chr1	Cufflinks	exon	28169625	28170091	.	-	.	gene_id "XLOC_008112"; transcript_id "TCONS_00017181"; exon_number "3"; gene_name "ARC3"; oId "CUFF.11942.4"; nearest_ref "AT1G75010.1"; class_code "j"; tss_id "TSS10275";
Chr1	Cufflinks	exon	28181075	28181579	.	-	.	gene_id "XLOC_008113"; transcript_id "TCONS_00017182"; exon_number "1"; gene_name "AT1G75060"; oId "CUFF.11944.1"; nearest_ref "AT1G75060.1"; class_code "j"; tss_id "TSS10277";
Chr1	Cufflinks	exon	28181659	28181887	.	-	.	gene_id "XLOC_008113"; transcript_id "TCONS_00017182"; exon_number "2"; gene_name "AT1G75060"; oId "CUFF.11944.1"; nearest_ref "AT1G75060.1"; class_code "j"; tss_id "TSS10277";
Chr1	Cufflinks	exon	28181973	28182112	.	-	.	gene_id "XLOC_008113"; transcript_id "TCONS_00017182"; exon_number "3"; gene_name "AT1G75060"; oId "CUFF.11944.1"; nearest_ref "AT1G75060.1"; class_code "j"; tss_id "TSS10277";
Chr1	Cufflinks	exon	28182205	28182337	.	-	.	gene_id "XLOC_008113"; transcript_id "TCONS_00017182"; exon_number "4"; gene_name "AT1G75060"; oId "CUFF.11944.1"; nearest_ref "AT1G75060.1"; class_code "j"; tss_id "TSS10277";
Chr1	Cufflinks	exon	28183061	28183564	.	-	.	gene_id "XLOC_008113"; transcript_id "TCONS_00017182"; exon_number "5"; gene_name "AT1G75060"; oId "CUFF.11944.1"; nearest_ref "AT1G75060.1"; class_code "j"; tss_id "TSS10277";
Chr1	Cufflinks	exon	28181257	28181579	.	-	.	gene_id "XLOC_008113"; transcript_id "TCONS_00015126"; exon_number "1"; gene_name "AT1G75060"; oId "CUFF.12294.1"; nearest_ref "AT1G75060.1"; class_code "j"; tss_id "TSS10277";
Chr1	Cufflinks	exon	28181659	28181727	.	-	.	gene_id "XLOC_008113"; transcript_id "TCONS_00015126"; exon_number "2"; gene_name "AT1G75060"; oId "CUFF.12294.1"; nearest_ref "AT1G75060.1"; class_code "j"; tss_id "TSS10277";
Chr1	Cufflinks	exon	28181825	28181887	.	-	.	gene_id "XLOC_008113"; transcript_id "TCONS_00015126"; exon_number "3"; gene_name "AT1G75060"; oId "CUFF.12294.1"; nearest_ref "AT1G75060.1"; class_code "j"; tss_id "TSS10277";
Chr1	Cufflinks	exon	28181973	28182337	.	-	.	gene_id "XLOC_008113"; transcript_id "TCONS_00015126"; exon_number "4"; gene_name "AT1G75060"; oId "CUFF.12294.1"; nearest_ref "AT1G75060.1"; class_code "j"; tss_id "TSS10277";
Chr1	Cufflinks	exon	28183061	28183503	.	-	.	gene_id "XLOC_008113"; transcript_id "TCONS_00015126"; exon_number "5"; gene_name "AT1G75060"; oId "CUFF.12294.1"; nearest_ref "AT1G75060.1"; class_code "j"; tss_id "TSS10277";
Chr1	Cufflinks	exon	28181275	28181579	.	-	.	gene_id "XLOC_008113"; transcript_id "TCONS_00012378"; exon_number "1"; gene_name "AT1G75060"; oId "AT1G75060.1"; nearest_ref "AT1G75060.1"; class_code "="; tss_id "TSS10277"; p_id "P8170";
Chr1	Cufflinks	exon	28181659	28181727	.	-	.	gene_id "XLOC_008113"; transcript_id "TCONS_00012378"; exon_number "2"; gene_name "AT1G75060"; oId "AT1G75060.1"; nearest_ref "AT1G75060.1"; class_code "="; tss_id "TSS10277"; p_id "P8170";
Chr1	Cufflinks	exon	28181825	28181887	.	-	.	gene_id "XLOC_008113"; transcript_id "TCONS_00012378"; exon_number "3"; gene_name "AT1G75060"; oId "AT1G75060.1"; nearest_ref "AT1G75060.1"; class_code "="; tss_id "TSS10277"; p_id "P8170";
Chr1	Cufflinks	exon	28181973	28182112	.	-	.	gene_id "XLOC_008113"; transcript_id "TCONS_00012378"; exon_number "4"; gene_name "AT1G75060"; oId "AT1G75060.1"; nearest_ref "AT1G75060.1"; class_code "="; tss_id "TSS10277"; p_id "P8170";
Chr1	Cufflinks	exon	28182205	28182337	.	-	.	gene_id "XLOC_008113"; transcript_id "TCONS_00012378"; exon_number "5"; gene_name "AT1G75060"; oId "AT1G75060.1"; nearest_ref "AT1G75060.1"; class_code "="; tss_id "TSS10277"; p_id "P8170";
Chr1	Cufflinks	exon	28183061	28183503	.	-	.	gene_id "XLOC_008113"; transcript_id "TCONS_00012378"; exon_number "6"; gene_name "AT1G75060"; oId "AT1G75060.1"; nearest_ref "AT1G75060.1"; class_code "="; tss_id "TSS10277"; p_id "P8170";
Chr1	Cufflinks	exon	28181276	28181579	.	-	.	gene_id "XLOC_008113"; transcript_id "TCONS_00012379"; exon_number "1"; gene_name "AT1G75060"; oId "AT1G75060.2"; nearest_ref "AT1G75060.2"; class_code "="; tss_id "TSS10277"; p_id "P8171";
Chr1	Cufflinks	exon	28181659	28181727	.	-	.	gene_id "XLOC_008113"; transcript_id "TCONS_00012379"; exon_number "2"; gene_name "AT1G75060"; oId "AT1G75060.2"; nearest_ref "AT1G75060.2"; class_code "="; tss_id "TSS10277"; p_id "P8171";
Chr1	Cufflinks	exon	28181825	28181884	.	-	.	gene_id "XLOC_008113"; transcript_id "TCONS_00012379"; exon_number "3"; gene_name "AT1G75060"; oId "AT1G75060.2"; nearest_ref "AT1G75060.2"; class_code "="; tss_id "TSS10277"; p_id "P8171";
Chr1	Cufflinks	exon	28181973	28182112	.	-	.	gene_id "XLOC_008113"; transcript_id "TCONS_00012379"; exon_number "4"; gene_name "AT1G75060"; oId "AT1G75060.2"; nearest_ref "AT1G75060.2"; class_code "="; tss_id "TSS10277"; p_id "P8171";
Chr1	Cufflinks	exon	28182205	28182337	.	-	.	gene_id "XLOC_008113"; transcript_id "TCONS_00012379"; exon_number "5"; gene_name "AT1G75060"; oId "AT1G75060.2"; nearest_ref "AT1G75060.2"; class_code "="; tss_id "TSS10277"; p_id "P8171";
Chr1	Cufflinks	exon	28183061	28183503	.	-	.	gene_id "XLOC_008113"; transcript_id "TCONS_00012379"; exon_number "6"; gene_name "AT1G75060"; oId "AT1G75060.2"; nearest_ref "AT1G75060.2"; class_code "="; tss_id "TSS10277"; p_id "P8171";
Chr1	Cufflinks	exon	28187447	28187967	.	-	.	gene_id "XLOC_008114"; transcript_id "TCONS_00012380"; exon_number "1"; gene_name "AT1G75090"; oId "AT1G75090.1"; nearest_ref "AT1G75090.1"; class_code "="; tss_id "TSS10278"; p_id "P8172";
Chr1	Cufflinks	exon	28188047	28188188	.	-	.	gene_id "XLOC_008114"; transcript_id "TCONS_00012380"; exon_number "2"; gene_name "AT1G75090"; oId "AT1G75090.1"; nearest_ref "AT1G75090.1"; class_code "="; tss_id "TSS10278"; p_id "P8172";
Chr1	Cufflinks	exon	28188267	28188408	.	-	.	gene_id "XLOC_008114"; transcript_id "TCONS_00012380"; exon_number "3"; gene_name "AT1G75090"; oId "AT1G75090.1"; nearest_ref "AT1G75090.1"; class_code "="; tss_id "TSS10278"; p_id "P8172";
Chr1	Cufflinks	exon	28189228	28189725	.	-	.	gene_id "XLOC_008114"; transcript_id "TCONS_00012380"; exon_number "4"; gene_name "AT1G75090"; oId "AT1G75090.1"; nearest_ref "AT1G75090.1"; class_code "="; tss_id "TSS10278"; p_id "P8172";
Chr1	Cufflinks	exon	28190816	28191146	.	-	.	gene_id "XLOC_008115"; transcript_id "TCONS_00012382"; exon_number "1"; gene_name "JAC1"; oId "CUFF.12221.2"; nearest_ref "AT1G75100.1"; class_code "j"; tss_id "TSS10279";
Chr1	Cufflinks	exon	28191247	28191423	.	-	.	gene_id "XLOC_008115"; transcript_id "TCONS_00012382"; exon_number "2"; gene_name "JAC1"; oId "CUFF.12221.2"; nearest_ref "AT1G75100.1"; class_code "j"; tss_id "TSS10279";
Chr1	Cufflinks	exon	28191514	28191754	.	-	.	gene_id "XLOC_008115"; transcript_id "TCONS_00012382"; exon_number "3"; gene_name "JAC1"; oId "CUFF.12221.2"; nearest_ref "AT1G75100.1"; class_code "j"; tss_id "TSS10279";
Chr1	Cufflinks	exon	28191850	28191900	.	-	.	gene_id "XLOC_008115"; transcript_id "TCONS_00012382"; exon_number "4"; gene_name "JAC1"; oId "CUFF.12221.2"; nearest_ref "AT1G75100.1"; class_code "j"; tss_id "TSS10279";
Chr1	Cufflinks	exon	28191978	28193280	.	-	.	gene_id "XLOC_008115"; transcript_id "TCONS_00012382"; exon_number "5"; gene_name "JAC1"; oId "CUFF.12221.2"; nearest_ref "AT1G75100.1"; class_code "j"; tss_id "TSS10279";
Chr1	Cufflinks	exon	28193360	28193800	.	-	.	gene_id "XLOC_008115"; transcript_id "TCONS_00012382"; exon_number "6"; gene_name "JAC1"; oId "CUFF.12221.2"; nearest_ref "AT1G75100.1"; class_code "j"; tss_id "TSS10279";
Chr1	Cufflinks	exon	28190816	28191146	.	-	.	gene_id "XLOC_008115"; transcript_id "TCONS_00012381"; exon_number "1"; gene_name "JAC1"; oId "AT1G75100.1"; nearest_ref "AT1G75100.1"; class_code "="; tss_id "TSS10279"; p_id "P8174";
Chr1	Cufflinks	exon	28191247	28191423	.	-	.	gene_id "XLOC_008115"; transcript_id "TCONS_00012381"; exon_number "2"; gene_name "JAC1"; oId "AT1G75100.1"; nearest_ref "AT1G75100.1"; class_code "="; tss_id "TSS10279"; p_id "P8174";
Chr1	Cufflinks	exon	28191514	28191591	.	-	.	gene_id "XLOC_008115"; transcript_id "TCONS_00012381"; exon_number "3"; gene_name "JAC1"; oId "AT1G75100.1"; nearest_ref "AT1G75100.1"; class_code "="; tss_id "TSS10279"; p_id "P8174";
Chr1	Cufflinks	exon	28191689	28191754	.	-	.	gene_id "XLOC_008115"; transcript_id "TCONS_00012381"; exon_number "4"; gene_name "JAC1"; oId "AT1G75100.1"; nearest_ref "AT1G75100.1"; class_code "="; tss_id "TSS10279"; p_id "P8174";
Chr1	Cufflinks	exon	28191851	28191900	.	-	.	gene_id "XLOC_008115"; transcript_id "TCONS_00012381"; exon_number "5"; gene_name "JAC1"; oId "AT1G75100.1"; nearest_ref "AT1G75100.1"; class_code "="; tss_id "TSS10279"; p_id "P8174";
Chr1	Cufflinks	exon	28191978	28192092	.	-	.	gene_id "XLOC_008115"; transcript_id "TCONS_00012381"; exon_number "6"; gene_name "JAC1"; oId "AT1G75100.1"; nearest_ref "AT1G75100.1"; class_code "="; tss_id "TSS10279"; p_id "P8174";
Chr1	Cufflinks	exon	28192172	28192566	.	-	.	gene_id "XLOC_008115"; transcript_id "TCONS_00012381"; exon_number "7"; gene_name "JAC1"; oId "AT1G75100.1"; nearest_ref "AT1G75100.1"; class_code "="; tss_id "TSS10279"; p_id "P8174";
Chr1	Cufflinks	exon	28192655	28193280	.	-	.	gene_id "XLOC_008115"; transcript_id "TCONS_00012381"; exon_number "8"; gene_name "JAC1"; oId "AT1G75100.1"; nearest_ref "AT1G75100.1"; class_code "="; tss_id "TSS10279"; p_id "P8174";
Chr1	Cufflinks	exon	28193360	28193800	.	-	.	gene_id "XLOC_008115"; transcript_id "TCONS_00012381"; exon_number "9"; gene_name "JAC1"; oId "AT1G75100.1"; nearest_ref "AT1G75100.1"; class_code "="; tss_id "TSS10279"; p_id "P8174";
Chr1	Cufflinks	exon	28190816	28191146	.	-	.	gene_id "XLOC_008115"; transcript_id "TCONS_00015128"; exon_number "1"; gene_name "JAC1"; oId "CUFF.12296.3"; nearest_ref "AT1G75100.1"; class_code "j"; tss_id "TSS10279";
Chr1	Cufflinks	exon	28191247	28191423	.	-	.	gene_id "XLOC_008115"; transcript_id "TCONS_00015128"; exon_number "2"; gene_name "JAC1"; oId "CUFF.12296.3"; nearest_ref "AT1G75100.1"; class_code "j"; tss_id "TSS10279";
Chr1	Cufflinks	exon	28191514	28191591	.	-	.	gene_id "XLOC_008115"; transcript_id "TCONS_00015128"; exon_number "3"; gene_name "JAC1"; oId "CUFF.12296.3"; nearest_ref "AT1G75100.1"; class_code "j"; tss_id "TSS10279";
Chr1	Cufflinks	exon	28191689	28191754	.	-	.	gene_id "XLOC_008115"; transcript_id "TCONS_00015128"; exon_number "4"; gene_name "JAC1"; oId "CUFF.12296.3"; nearest_ref "AT1G75100.1"; class_code "j"; tss_id "TSS10279";
Chr1	Cufflinks	exon	28191851	28192092	.	-	.	gene_id "XLOC_008115"; transcript_id "TCONS_00015128"; exon_number "5"; gene_name "JAC1"; oId "CUFF.12296.3"; nearest_ref "AT1G75100.1"; class_code "j"; tss_id "TSS10279";
Chr1	Cufflinks	exon	28192172	28192566	.	-	.	gene_id "XLOC_008115"; transcript_id "TCONS_00015128"; exon_number "6"; gene_name "JAC1"; oId "CUFF.12296.3"; nearest_ref "AT1G75100.1"; class_code "j"; tss_id "TSS10279";
Chr1	Cufflinks	exon	28192655	28193280	.	-	.	gene_id "XLOC_008115"; transcript_id "TCONS_00015128"; exon_number "7"; gene_name "JAC1"; oId "CUFF.12296.3"; nearest_ref "AT1G75100.1"; class_code "j"; tss_id "TSS10279";
Chr1	Cufflinks	exon	28193360	28193884	.	-	.	gene_id "XLOC_008115"; transcript_id "TCONS_00015128"; exon_number "8"; gene_name "JAC1"; oId "CUFF.12296.3"; nearest_ref "AT1G75100.1"; class_code "j"; tss_id "TSS10279";
Chr1	Cufflinks	exon	28190816	28191146	.	-	.	gene_id "XLOC_008115"; transcript_id "TCONS_00015127"; exon_number "1"; gene_name "JAC1"; oId "CUFF.12296.2"; nearest_ref "AT1G75100.1"; class_code "j"; tss_id "TSS10279";
Chr1	Cufflinks	exon	28191247	28191423	.	-	.	gene_id "XLOC_008115"; transcript_id "TCONS_00015127"; exon_number "2"; gene_name "JAC1"; oId "CUFF.12296.2"; nearest_ref "AT1G75100.1"; class_code "j"; tss_id "TSS10279";
Chr1	Cufflinks	exon	28191514	28191591	.	-	.	gene_id "XLOC_008115"; transcript_id "TCONS_00015127"; exon_number "3"; gene_name "JAC1"; oId "CUFF.12296.2"; nearest_ref "AT1G75100.1"; class_code "j"; tss_id "TSS10279";
Chr1	Cufflinks	exon	28191689	28191754	.	-	.	gene_id "XLOC_008115"; transcript_id "TCONS_00015127"; exon_number "4"; gene_name "JAC1"; oId "CUFF.12296.2"; nearest_ref "AT1G75100.1"; class_code "j"; tss_id "TSS10279";
Chr1	Cufflinks	exon	28191851	28191900	.	-	.	gene_id "XLOC_008115"; transcript_id "TCONS_00015127"; exon_number "5"; gene_name "JAC1"; oId "CUFF.12296.2"; nearest_ref "AT1G75100.1"; class_code "j"; tss_id "TSS10279";
Chr1	Cufflinks	exon	28191978	28193017	.	-	.	gene_id "XLOC_008115"; transcript_id "TCONS_00015127"; exon_number "6"; gene_name "JAC1"; oId "CUFF.12296.2"; nearest_ref "AT1G75100.1"; class_code "j"; tss_id "TSS10279";
Chr1	Cufflinks	exon	28193133	28193280	.	-	.	gene_id "XLOC_008115"; transcript_id "TCONS_00015127"; exon_number "7"; gene_name "JAC1"; oId "CUFF.12296.2"; nearest_ref "AT1G75100.1"; class_code "j"; tss_id "TSS10279";
Chr1	Cufflinks	exon	28193360	28193884	.	-	.	gene_id "XLOC_008115"; transcript_id "TCONS_00015127"; exon_number "8"; gene_name "JAC1"; oId "CUFF.12296.2"; nearest_ref "AT1G75100.1"; class_code "j"; tss_id "TSS10279";
Chr1	Cufflinks	exon	28190816	28191423	.	-	.	gene_id "XLOC_008115"; transcript_id "TCONS_00018948"; exon_number "1"; gene_name "JAC1"; oId "CUFF.10865.2"; nearest_ref "AT1G75100.1"; class_code "j"; tss_id "TSS10280";
Chr1	Cufflinks	exon	28191514	28191591	.	-	.	gene_id "XLOC_008115"; transcript_id "TCONS_00018948"; exon_number "2"; gene_name "JAC1"; oId "CUFF.10865.2"; nearest_ref "AT1G75100.1"; class_code "j"; tss_id "TSS10280";
Chr1	Cufflinks	exon	28191689	28191754	.	-	.	gene_id "XLOC_008115"; transcript_id "TCONS_00018948"; exon_number "3"; gene_name "JAC1"; oId "CUFF.10865.2"; nearest_ref "AT1G75100.1"; class_code "j"; tss_id "TSS10280";
Chr1	Cufflinks	exon	28191851	28191900	.	-	.	gene_id "XLOC_008115"; transcript_id "TCONS_00018948"; exon_number "4"; gene_name "JAC1"; oId "CUFF.10865.2"; nearest_ref "AT1G75100.1"; class_code "j"; tss_id "TSS10280";
Chr1	Cufflinks	exon	28191978	28192092	.	-	.	gene_id "XLOC_008115"; transcript_id "TCONS_00018948"; exon_number "5"; gene_name "JAC1"; oId "CUFF.10865.2"; nearest_ref "AT1G75100.1"; class_code "j"; tss_id "TSS10280";
Chr1	Cufflinks	exon	28192172	28192566	.	-	.	gene_id "XLOC_008115"; transcript_id "TCONS_00018948"; exon_number "6"; gene_name "JAC1"; oId "CUFF.10865.2"; nearest_ref "AT1G75100.1"; class_code "j"; tss_id "TSS10280";
Chr1	Cufflinks	exon	28192655	28193280	.	-	.	gene_id "XLOC_008115"; transcript_id "TCONS_00018948"; exon_number "7"; gene_name "JAC1"; oId "CUFF.10865.2"; nearest_ref "AT1G75100.1"; class_code "j"; tss_id "TSS10280";
Chr1	Cufflinks	exon	28193360	28195461	.	-	.	gene_id "XLOC_008115"; transcript_id "TCONS_00018948"; exon_number "8"; gene_name "JAC1"; oId "CUFF.10865.2"; nearest_ref "AT1G75100.1"; class_code "j"; tss_id "TSS10280";
Chr1	Cufflinks	exon	28195713	28195946	.	-	.	gene_id "XLOC_008115"; transcript_id "TCONS_00018948"; exon_number "9"; gene_name "JAC1"; oId "CUFF.10865.2"; nearest_ref "AT1G75100.1"; class_code "j"; tss_id "TSS10280";
Chr1	Cufflinks	exon	28193275	28193763	.	-	.	gene_id "XLOC_008115"; transcript_id "TCONS_00012383"; exon_number "1"; gene_name "RRA2"; oId "CUFF.12221.3"; nearest_ref "AT1G75110.1"; class_code "j"; tss_id "TSS10280";
Chr1	Cufflinks	exon	28194272	28195460	.	-	.	gene_id "XLOC_008115"; transcript_id "TCONS_00012383"; exon_number "2"; gene_name "RRA2"; oId "CUFF.12221.3"; nearest_ref "AT1G75110.1"; class_code "j"; tss_id "TSS10280";
Chr1	Cufflinks	exon	28195712	28195933	.	-	.	gene_id "XLOC_008115"; transcript_id "TCONS_00012383"; exon_number "3"; gene_name "RRA2"; oId "CUFF.12221.3"; nearest_ref "AT1G75110.1"; class_code "j"; tss_id "TSS10280";
Chr1	Cufflinks	exon	28194115	28195460	.	-	.	gene_id "XLOC_008115"; transcript_id "TCONS_00012384"; exon_number "1"; gene_name "RRA2"; oId "AT1G75110.1"; nearest_ref "AT1G75110.1"; class_code "="; tss_id "TSS10280"; p_id "P8173";
Chr1	Cufflinks	exon	28195712	28195933	.	-	.	gene_id "XLOC_008115"; transcript_id "TCONS_00012384"; exon_number "2"; gene_name "RRA2"; oId "AT1G75110.1"; nearest_ref "AT1G75110.1"; class_code "="; tss_id "TSS10280"; p_id "P8173";
Chr1	Cufflinks	exon	28196766	28198095	.	-	.	gene_id "XLOC_008116"; transcript_id "TCONS_00017183"; exon_number "1"; gene_name "AT1G75150"; oId "CUFF.11947.1"; nearest_ref "AT1G75150.1"; class_code "j"; tss_id "TSS10281";
Chr1	Cufflinks	exon	28198522	28198640	.	-	.	gene_id "XLOC_008116"; transcript_id "TCONS_00017183"; exon_number "2"; gene_name "AT1G75150"; oId "CUFF.11947.1"; nearest_ref "AT1G75150.1"; class_code "j"; tss_id "TSS10281";
Chr1	Cufflinks	exon	28198987	28199307	.	-	.	gene_id "XLOC_008116"; transcript_id "TCONS_00017183"; exon_number "3"; gene_name "AT1G75150"; oId "CUFF.11947.1"; nearest_ref "AT1G75150.1"; class_code "j"; tss_id "TSS10281";
Chr1	Cufflinks	exon	28199427	28200492	.	-	.	gene_id "XLOC_008116"; transcript_id "TCONS_00017183"; exon_number "4"; gene_name "AT1G75150"; oId "CUFF.11947.1"; nearest_ref "AT1G75150.1"; class_code "j"; tss_id "TSS10281";
Chr1	Cufflinks	exon	28200568	28200931	.	-	.	gene_id "XLOC_008116"; transcript_id "TCONS_00017183"; exon_number "5"; gene_name "AT1G75150"; oId "CUFF.11947.1"; nearest_ref "AT1G75150.1"; class_code "j"; tss_id "TSS10281";
Chr1	Cufflinks	exon	28201024	28201268	.	-	.	gene_id "XLOC_008116"; transcript_id "TCONS_00017183"; exon_number "6"; gene_name "AT1G75150"; oId "CUFF.11947.1"; nearest_ref "AT1G75150.1"; class_code "j"; tss_id "TSS10281";
Chr1	Cufflinks	exon	28201423	28204774	.	-	.	gene_id "XLOC_008116"; transcript_id "TCONS_00017183"; exon_number "7"; gene_name "AT1G75150"; oId "CUFF.11947.1"; nearest_ref "AT1G75150.1"; class_code "j"; tss_id "TSS10281";
Chr1	Cufflinks	exon	28204858	28205121	.	-	.	gene_id "XLOC_008116"; transcript_id "TCONS_00017183"; exon_number "8"; gene_name "AT1G75150"; oId "CUFF.11947.1"; nearest_ref "AT1G75150.1"; class_code "j"; tss_id "TSS10281";
Chr1	Cufflinks	exon	28205196	28205348	.	-	.	gene_id "XLOC_008116"; transcript_id "TCONS_00017183"; exon_number "9"; gene_name "AT1G75150"; oId "CUFF.11947.1"; nearest_ref "AT1G75150.1"; class_code "j"; tss_id "TSS10281";
Chr1	Cufflinks	exon	28205477	28205529	.	-	.	gene_id "XLOC_008116"; transcript_id "TCONS_00017183"; exon_number "10"; gene_name "AT1G75150"; oId "CUFF.11947.1"; nearest_ref "AT1G75150.1"; class_code "j"; tss_id "TSS10281";
Chr1	Cufflinks	exon	28205631	28205733	.	-	.	gene_id "XLOC_008116"; transcript_id "TCONS_00017183"; exon_number "11"; gene_name "AT1G75150"; oId "CUFF.11947.1"; nearest_ref "AT1G75150.1"; class_code "j"; tss_id "TSS10281";
Chr1	Cufflinks	exon	28205880	28206486	.	-	.	gene_id "XLOC_008116"; transcript_id "TCONS_00017183"; exon_number "12"; gene_name "AT1G75150"; oId "CUFF.11947.1"; nearest_ref "AT1G75150.1"; class_code "j"; tss_id "TSS10281";
Chr1	Cufflinks	exon	28206743	28206882	.	-	.	gene_id "XLOC_008116"; transcript_id "TCONS_00017183"; exon_number "13"; gene_name "AT1G75150"; oId "CUFF.11947.1"; nearest_ref "AT1G75150.1"; class_code "j"; tss_id "TSS10281";
Chr1	Cufflinks	exon	28207225	28207432	.	-	.	gene_id "XLOC_008116"; transcript_id "TCONS_00017183"; exon_number "14"; gene_name "AT1G75150"; oId "CUFF.11947.1"; nearest_ref "AT1G75150.1"; class_code "j"; tss_id "TSS10281";
Chr1	Cufflinks	exon	28207522	28207763	.	-	.	gene_id "XLOC_008116"; transcript_id "TCONS_00017183"; exon_number "15"; gene_name "AT1G75150"; oId "CUFF.11947.1"; nearest_ref "AT1G75150.1"; class_code "j"; tss_id "TSS10281";
Chr1	Cufflinks	exon	28207871	28208590	.	-	.	gene_id "XLOC_008116"; transcript_id "TCONS_00017183"; exon_number "16"; gene_name "AT1G75150"; oId "CUFF.11947.1"; nearest_ref "AT1G75150.1"; class_code "j"; tss_id "TSS10281";
Chr1	Cufflinks	exon	28196820	28198095	.	-	.	gene_id "XLOC_008116"; transcript_id "TCONS_00018950"; exon_number "1"; gene_name "AT1G75150"; oId "CUFF.10866.2"; nearest_ref "AT1G75150.1"; class_code "j"; tss_id "TSS10281";
Chr1	Cufflinks	exon	28198522	28198640	.	-	.	gene_id "XLOC_008116"; transcript_id "TCONS_00018950"; exon_number "2"; gene_name "AT1G75150"; oId "CUFF.10866.2"; nearest_ref "AT1G75150.1"; class_code "j"; tss_id "TSS10281";
Chr1	Cufflinks	exon	28198987	28199307	.	-	.	gene_id "XLOC_008116"; transcript_id "TCONS_00018950"; exon_number "3"; gene_name "AT1G75150"; oId "CUFF.10866.2"; nearest_ref "AT1G75150.1"; class_code "j"; tss_id "TSS10281";
Chr1	Cufflinks	exon	28199427	28200492	.	-	.	gene_id "XLOC_008116"; transcript_id "TCONS_00018950"; exon_number "4"; gene_name "AT1G75150"; oId "CUFF.10866.2"; nearest_ref "AT1G75150.1"; class_code "j"; tss_id "TSS10281";
Chr1	Cufflinks	exon	28200568	28200931	.	-	.	gene_id "XLOC_008116"; transcript_id "TCONS_00018950"; exon_number "5"; gene_name "AT1G75150"; oId "CUFF.10866.2"; nearest_ref "AT1G75150.1"; class_code "j"; tss_id "TSS10281";
Chr1	Cufflinks	exon	28201024	28201268	.	-	.	gene_id "XLOC_008116"; transcript_id "TCONS_00018950"; exon_number "6"; gene_name "AT1G75150"; oId "CUFF.10866.2"; nearest_ref "AT1G75150.1"; class_code "j"; tss_id "TSS10281";
Chr1	Cufflinks	exon	28201423	28204738	.	-	.	gene_id "XLOC_008116"; transcript_id "TCONS_00018950"; exon_number "7"; gene_name "AT1G75150"; oId "CUFF.10866.2"; nearest_ref "AT1G75150.1"; class_code "j"; tss_id "TSS10281";
Chr1	Cufflinks	exon	28204858	28205121	.	-	.	gene_id "XLOC_008116"; transcript_id "TCONS_00018950"; exon_number "8"; gene_name "AT1G75150"; oId "CUFF.10866.2"; nearest_ref "AT1G75150.1"; class_code "j"; tss_id "TSS10281";
Chr1	Cufflinks	exon	28205196	28205348	.	-	.	gene_id "XLOC_008116"; transcript_id "TCONS_00018950"; exon_number "9"; gene_name "AT1G75150"; oId "CUFF.10866.2"; nearest_ref "AT1G75150.1"; class_code "j"; tss_id "TSS10281";
Chr1	Cufflinks	exon	28205477	28205529	.	-	.	gene_id "XLOC_008116"; transcript_id "TCONS_00018950"; exon_number "10"; gene_name "AT1G75150"; oId "CUFF.10866.2"; nearest_ref "AT1G75150.1"; class_code "j"; tss_id "TSS10281";
Chr1	Cufflinks	exon	28205631	28205733	.	-	.	gene_id "XLOC_008116"; transcript_id "TCONS_00018950"; exon_number "11"; gene_name "AT1G75150"; oId "CUFF.10866.2"; nearest_ref "AT1G75150.1"; class_code "j"; tss_id "TSS10281";
Chr1	Cufflinks	exon	28205880	28206486	.	-	.	gene_id "XLOC_008116"; transcript_id "TCONS_00018950"; exon_number "12"; gene_name "AT1G75150"; oId "CUFF.10866.2"; nearest_ref "AT1G75150.1"; class_code "j"; tss_id "TSS10281";
Chr1	Cufflinks	exon	28206743	28206882	.	-	.	gene_id "XLOC_008116"; transcript_id "TCONS_00018950"; exon_number "13"; gene_name "AT1G75150"; oId "CUFF.10866.2"; nearest_ref "AT1G75150.1"; class_code "j"; tss_id "TSS10281";
Chr1	Cufflinks	exon	28207225	28207432	.	-	.	gene_id "XLOC_008116"; transcript_id "TCONS_00018950"; exon_number "14"; gene_name "AT1G75150"; oId "CUFF.10866.2"; nearest_ref "AT1G75150.1"; class_code "j"; tss_id "TSS10281";
Chr1	Cufflinks	exon	28207522	28207623	.	-	.	gene_id "XLOC_008116"; transcript_id "TCONS_00018950"; exon_number "15"; gene_name "AT1G75150"; oId "CUFF.10866.2"; nearest_ref "AT1G75150.1"; class_code "j"; tss_id "TSS10281";
Chr1	Cufflinks	exon	28207709	28207763	.	-	.	gene_id "XLOC_008116"; transcript_id "TCONS_00018950"; exon_number "16"; gene_name "AT1G75150"; oId "CUFF.10866.2"; nearest_ref "AT1G75150.1"; class_code "j"; tss_id "TSS10281";
Chr1	Cufflinks	exon	28207871	28208592	.	-	.	gene_id "XLOC_008116"; transcript_id "TCONS_00018950"; exon_number "17"; gene_name "AT1G75150"; oId "CUFF.10866.2"; nearest_ref "AT1G75150.1"; class_code "j"; tss_id "TSS10281";
Chr1	Cufflinks	exon	28196820	28198095	.	-	.	gene_id "XLOC_008116"; transcript_id "TCONS_00018949"; exon_number "1"; gene_name "AT1G75150"; oId "CUFF.10866.1"; nearest_ref "AT1G75150.1"; class_code "j"; tss_id "TSS10281";
Chr1	Cufflinks	exon	28198522	28198640	.	-	.	gene_id "XLOC_008116"; transcript_id "TCONS_00018949"; exon_number "2"; gene_name "AT1G75150"; oId "CUFF.10866.1"; nearest_ref "AT1G75150.1"; class_code "j"; tss_id "TSS10281";
Chr1	Cufflinks	exon	28198987	28199307	.	-	.	gene_id "XLOC_008116"; transcript_id "TCONS_00018949"; exon_number "3"; gene_name "AT1G75150"; oId "CUFF.10866.1"; nearest_ref "AT1G75150.1"; class_code "j"; tss_id "TSS10281";
Chr1	Cufflinks	exon	28199427	28200492	.	-	.	gene_id "XLOC_008116"; transcript_id "TCONS_00018949"; exon_number "4"; gene_name "AT1G75150"; oId "CUFF.10866.1"; nearest_ref "AT1G75150.1"; class_code "j"; tss_id "TSS10281";
Chr1	Cufflinks	exon	28200568	28200931	.	-	.	gene_id "XLOC_008116"; transcript_id "TCONS_00018949"; exon_number "5"; gene_name "AT1G75150"; oId "CUFF.10866.1"; nearest_ref "AT1G75150.1"; class_code "j"; tss_id "TSS10281";
Chr1	Cufflinks	exon	28201024	28201268	.	-	.	gene_id "XLOC_008116"; transcript_id "TCONS_00018949"; exon_number "6"; gene_name "AT1G75150"; oId "CUFF.10866.1"; nearest_ref "AT1G75150.1"; class_code "j"; tss_id "TSS10281";
Chr1	Cufflinks	exon	28201423	28204738	.	-	.	gene_id "XLOC_008116"; transcript_id "TCONS_00018949"; exon_number "7"; gene_name "AT1G75150"; oId "CUFF.10866.1"; nearest_ref "AT1G75150.1"; class_code "j"; tss_id "TSS10281";
Chr1	Cufflinks	exon	28204858	28205121	.	-	.	gene_id "XLOC_008116"; transcript_id "TCONS_00018949"; exon_number "8"; gene_name "AT1G75150"; oId "CUFF.10866.1"; nearest_ref "AT1G75150.1"; class_code "j"; tss_id "TSS10281";
Chr1	Cufflinks	exon	28205196	28205348	.	-	.	gene_id "XLOC_008116"; transcript_id "TCONS_00018949"; exon_number "9"; gene_name "AT1G75150"; oId "CUFF.10866.1"; nearest_ref "AT1G75150.1"; class_code "j"; tss_id "TSS10281";
Chr1	Cufflinks	exon	28205477	28205529	.	-	.	gene_id "XLOC_008116"; transcript_id "TCONS_00018949"; exon_number "10"; gene_name "AT1G75150"; oId "CUFF.10866.1"; nearest_ref "AT1G75150.1"; class_code "j"; tss_id "TSS10281";
Chr1	Cufflinks	exon	28205631	28205733	.	-	.	gene_id "XLOC_008116"; transcript_id "TCONS_00018949"; exon_number "11"; gene_name "AT1G75150"; oId "CUFF.10866.1"; nearest_ref "AT1G75150.1"; class_code "j"; tss_id "TSS10281";
Chr1	Cufflinks	exon	28205880	28206486	.	-	.	gene_id "XLOC_008116"; transcript_id "TCONS_00018949"; exon_number "12"; gene_name "AT1G75150"; oId "CUFF.10866.1"; nearest_ref "AT1G75150.1"; class_code "j"; tss_id "TSS10281";
Chr1	Cufflinks	exon	28206743	28206882	.	-	.	gene_id "XLOC_008116"; transcript_id "TCONS_00018949"; exon_number "13"; gene_name "AT1G75150"; oId "CUFF.10866.1"; nearest_ref "AT1G75150.1"; class_code "j"; tss_id "TSS10281";
Chr1	Cufflinks	exon	28207225	28207432	.	-	.	gene_id "XLOC_008116"; transcript_id "TCONS_00018949"; exon_number "14"; gene_name "AT1G75150"; oId "CUFF.10866.1"; nearest_ref "AT1G75150.1"; class_code "j"; tss_id "TSS10281";
Chr1	Cufflinks	exon	28207522	28207621	.	-	.	gene_id "XLOC_008116"; transcript_id "TCONS_00018949"; exon_number "15"; gene_name "AT1G75150"; oId "CUFF.10866.1"; nearest_ref "AT1G75150.1"; class_code "j"; tss_id "TSS10281";
Chr1	Cufflinks	exon	28207709	28207763	.	-	.	gene_id "XLOC_008116"; transcript_id "TCONS_00018949"; exon_number "16"; gene_name "AT1G75150"; oId "CUFF.10866.1"; nearest_ref "AT1G75150.1"; class_code "j"; tss_id "TSS10281";
Chr1	Cufflinks	exon	28207871	28208592	.	-	.	gene_id "XLOC_008116"; transcript_id "TCONS_00018949"; exon_number "17"; gene_name "AT1G75150"; oId "CUFF.10866.1"; nearest_ref "AT1G75150.1"; class_code "j"; tss_id "TSS10281";
Chr1	Cufflinks	exon	28196842	28198095	.	-	.	gene_id "XLOC_008116"; transcript_id "TCONS_00012385"; exon_number "1"; gene_name "CYP721A1"; oId "CUFF.12222.1"; nearest_ref "AT1G75130.1"; class_code "j"; tss_id "TSS10282";
Chr1	Cufflinks	exon	28198522	28199307	.	-	.	gene_id "XLOC_008116"; transcript_id "TCONS_00012385"; exon_number "2"; gene_name "CYP721A1"; oId "CUFF.12222.1"; nearest_ref "AT1G75130.1"; class_code "j"; tss_id "TSS10282";
Chr1	Cufflinks	exon	28199427	28200492	.	-	.	gene_id "XLOC_008116"; transcript_id "TCONS_00012385"; exon_number "3"; gene_name "CYP721A1"; oId "CUFF.12222.1"; nearest_ref "AT1G75130.1"; class_code "j"; tss_id "TSS10282";
Chr1	Cufflinks	exon	28200568	28200931	.	-	.	gene_id "XLOC_008116"; transcript_id "TCONS_00012385"; exon_number "4"; gene_name "CYP721A1"; oId "CUFF.12222.1"; nearest_ref "AT1G75130.1"; class_code "j"; tss_id "TSS10282";
Chr1	Cufflinks	exon	28201024	28201268	.	-	.	gene_id "XLOC_008116"; transcript_id "TCONS_00012385"; exon_number "5"; gene_name "CYP721A1"; oId "CUFF.12222.1"; nearest_ref "AT1G75130.1"; class_code "j"; tss_id "TSS10282";
Chr1	Cufflinks	exon	28201423	28204321	.	-	.	gene_id "XLOC_008116"; transcript_id "TCONS_00012385"; exon_number "6"; gene_name "CYP721A1"; oId "CUFF.12222.1"; nearest_ref "AT1G75130.1"; class_code "j"; tss_id "TSS10282";
Chr1	Cufflinks	exon	28196857	28198095	.	-	.	gene_id "XLOC_008116"; transcript_id "TCONS_00015129"; exon_number "1"; gene_name "AT1G75150"; oId "CUFF.12297.1"; nearest_ref "AT1G75150.1"; class_code "j"; tss_id "TSS10281";
Chr1	Cufflinks	exon	28198522	28199307	.	-	.	gene_id "XLOC_008116"; transcript_id "TCONS_00015129"; exon_number "2"; gene_name "AT1G75150"; oId "CUFF.12297.1"; nearest_ref "AT1G75150.1"; class_code "j"; tss_id "TSS10281";
Chr1	Cufflinks	exon	28199427	28200492	.	-	.	gene_id "XLOC_008116"; transcript_id "TCONS_00015129"; exon_number "3"; gene_name "AT1G75150"; oId "CUFF.12297.1"; nearest_ref "AT1G75150.1"; class_code "j"; tss_id "TSS10281";
Chr1	Cufflinks	exon	28200568	28200931	.	-	.	gene_id "XLOC_008116"; transcript_id "TCONS_00015129"; exon_number "4"; gene_name "AT1G75150"; oId "CUFF.12297.1"; nearest_ref "AT1G75150.1"; class_code "j"; tss_id "TSS10281";
Chr1	Cufflinks	exon	28201024	28201268	.	-	.	gene_id "XLOC_008116"; transcript_id "TCONS_00015129"; exon_number "5"; gene_name "AT1G75150"; oId "CUFF.12297.1"; nearest_ref "AT1G75150.1"; class_code "j"; tss_id "TSS10281";
Chr1	Cufflinks	exon	28201423	28204774	.	-	.	gene_id "XLOC_008116"; transcript_id "TCONS_00015129"; exon_number "6"; gene_name "AT1G75150"; oId "CUFF.12297.1"; nearest_ref "AT1G75150.1"; class_code "j"; tss_id "TSS10281";
Chr1	Cufflinks	exon	28204858	28205121	.	-	.	gene_id "XLOC_008116"; transcript_id "TCONS_00015129"; exon_number "7"; gene_name "AT1G75150"; oId "CUFF.12297.1"; nearest_ref "AT1G75150.1"; class_code "j"; tss_id "TSS10281";
Chr1	Cufflinks	exon	28205196	28205348	.	-	.	gene_id "XLOC_008116"; transcript_id "TCONS_00015129"; exon_number "8"; gene_name "AT1G75150"; oId "CUFF.12297.1"; nearest_ref "AT1G75150.1"; class_code "j"; tss_id "TSS10281";
Chr1	Cufflinks	exon	28205477	28205529	.	-	.	gene_id "XLOC_008116"; transcript_id "TCONS_00015129"; exon_number "9"; gene_name "AT1G75150"; oId "CUFF.12297.1"; nearest_ref "AT1G75150.1"; class_code "j"; tss_id "TSS10281";
Chr1	Cufflinks	exon	28205631	28205733	.	-	.	gene_id "XLOC_008116"; transcript_id "TCONS_00015129"; exon_number "10"; gene_name "AT1G75150"; oId "CUFF.12297.1"; nearest_ref "AT1G75150.1"; class_code "j"; tss_id "TSS10281";
Chr1	Cufflinks	exon	28205880	28206486	.	-	.	gene_id "XLOC_008116"; transcript_id "TCONS_00015129"; exon_number "11"; gene_name "AT1G75150"; oId "CUFF.12297.1"; nearest_ref "AT1G75150.1"; class_code "j"; tss_id "TSS10281";
Chr1	Cufflinks	exon	28206743	28206882	.	-	.	gene_id "XLOC_008116"; transcript_id "TCONS_00015129"; exon_number "12"; gene_name "AT1G75150"; oId "CUFF.12297.1"; nearest_ref "AT1G75150.1"; class_code "j"; tss_id "TSS10281";
Chr1	Cufflinks	exon	28207225	28207432	.	-	.	gene_id "XLOC_008116"; transcript_id "TCONS_00015129"; exon_number "13"; gene_name "AT1G75150"; oId "CUFF.12297.1"; nearest_ref "AT1G75150.1"; class_code "j"; tss_id "TSS10281";
Chr1	Cufflinks	exon	28207522	28207621	.	-	.	gene_id "XLOC_008116"; transcript_id "TCONS_00015129"; exon_number "14"; gene_name "AT1G75150"; oId "CUFF.12297.1"; nearest_ref "AT1G75150.1"; class_code "j"; tss_id "TSS10281";
Chr1	Cufflinks	exon	28207709	28207763	.	-	.	gene_id "XLOC_008116"; transcript_id "TCONS_00015129"; exon_number "15"; gene_name "AT1G75150"; oId "CUFF.12297.1"; nearest_ref "AT1G75150.1"; class_code "j"; tss_id "TSS10281";
Chr1	Cufflinks	exon	28207871	28208573	.	-	.	gene_id "XLOC_008116"; transcript_id "TCONS_00015129"; exon_number "16"; gene_name "AT1G75150"; oId "CUFF.12297.1"; nearest_ref "AT1G75150.1"; class_code "j"; tss_id "TSS10281";
Chr1	Cufflinks	exon	28204387	28205121	.	-	.	gene_id "XLOC_008116"; transcript_id "TCONS_00012389"; exon_number "1"; gene_name "AT1G75150"; oId "CUFF.12223.3"; nearest_ref "AT1G75150.1"; class_code "j"; tss_id "TSS10281";
Chr1	Cufflinks	exon	28205196	28205348	.	-	.	gene_id "XLOC_008116"; transcript_id "TCONS_00012389"; exon_number "2"; gene_name "AT1G75150"; oId "CUFF.12223.3"; nearest_ref "AT1G75150.1"; class_code "j"; tss_id "TSS10281";
Chr1	Cufflinks	exon	28205477	28205529	.	-	.	gene_id "XLOC_008116"; transcript_id "TCONS_00012389"; exon_number "3"; gene_name "AT1G75150"; oId "CUFF.12223.3"; nearest_ref "AT1G75150.1"; class_code "j"; tss_id "TSS10281";
Chr1	Cufflinks	exon	28205631	28205733	.	-	.	gene_id "XLOC_008116"; transcript_id "TCONS_00012389"; exon_number "4"; gene_name "AT1G75150"; oId "CUFF.12223.3"; nearest_ref "AT1G75150.1"; class_code "j"; tss_id "TSS10281";
Chr1	Cufflinks	exon	28205880	28206486	.	-	.	gene_id "XLOC_008116"; transcript_id "TCONS_00012389"; exon_number "5"; gene_name "AT1G75150"; oId "CUFF.12223.3"; nearest_ref "AT1G75150.1"; class_code "j"; tss_id "TSS10281";
Chr1	Cufflinks	exon	28206743	28206882	.	-	.	gene_id "XLOC_008116"; transcript_id "TCONS_00012389"; exon_number "6"; gene_name "AT1G75150"; oId "CUFF.12223.3"; nearest_ref "AT1G75150.1"; class_code "j"; tss_id "TSS10281";
Chr1	Cufflinks	exon	28207225	28207432	.	-	.	gene_id "XLOC_008116"; transcript_id "TCONS_00012389"; exon_number "7"; gene_name "AT1G75150"; oId "CUFF.12223.3"; nearest_ref "AT1G75150.1"; class_code "j"; tss_id "TSS10281";
Chr1	Cufflinks	exon	28207522	28207621	.	-	.	gene_id "XLOC_008116"; transcript_id "TCONS_00012389"; exon_number "8"; gene_name "AT1G75150"; oId "CUFF.12223.3"; nearest_ref "AT1G75150.1"; class_code "j"; tss_id "TSS10281";
Chr1	Cufflinks	exon	28207709	28207763	.	-	.	gene_id "XLOC_008116"; transcript_id "TCONS_00012389"; exon_number "9"; gene_name "AT1G75150"; oId "CUFF.12223.3"; nearest_ref "AT1G75150.1"; class_code "j"; tss_id "TSS10281";
Chr1	Cufflinks	exon	28207871	28208573	.	-	.	gene_id "XLOC_008116"; transcript_id "TCONS_00012389"; exon_number "10"; gene_name "AT1G75150"; oId "CUFF.12223.3"; nearest_ref "AT1G75150.1"; class_code "j"; tss_id "TSS10281";
Chr1	Cufflinks	exon	28204387	28204738	.	-	.	gene_id "XLOC_008116"; transcript_id "TCONS_00012388"; exon_number "1"; gene_name "AT1G75150"; oId "CUFF.12223.2"; nearest_ref "AT1G75150.1"; class_code "j"; tss_id "TSS10281";
Chr1	Cufflinks	exon	28204858	28205121	.	-	.	gene_id "XLOC_008116"; transcript_id "TCONS_00012388"; exon_number "2"; gene_name "AT1G75150"; oId "CUFF.12223.2"; nearest_ref "AT1G75150.1"; class_code "j"; tss_id "TSS10281";
Chr1	Cufflinks	exon	28205196	28205348	.	-	.	gene_id "XLOC_008116"; transcript_id "TCONS_00012388"; exon_number "3"; gene_name "AT1G75150"; oId "CUFF.12223.2"; nearest_ref "AT1G75150.1"; class_code "j"; tss_id "TSS10281";
Chr1	Cufflinks	exon	28205477	28205529	.	-	.	gene_id "XLOC_008116"; transcript_id "TCONS_00012388"; exon_number "4"; gene_name "AT1G75150"; oId "CUFF.12223.2"; nearest_ref "AT1G75150.1"; class_code "j"; tss_id "TSS10281";
Chr1	Cufflinks	exon	28205631	28205733	.	-	.	gene_id "XLOC_008116"; transcript_id "TCONS_00012388"; exon_number "5"; gene_name "AT1G75150"; oId "CUFF.12223.2"; nearest_ref "AT1G75150.1"; class_code "j"; tss_id "TSS10281";
Chr1	Cufflinks	exon	28205880	28206486	.	-	.	gene_id "XLOC_008116"; transcript_id "TCONS_00012388"; exon_number "6"; gene_name "AT1G75150"; oId "CUFF.12223.2"; nearest_ref "AT1G75150.1"; class_code "j"; tss_id "TSS10281";
Chr1	Cufflinks	exon	28206743	28206882	.	-	.	gene_id "XLOC_008116"; transcript_id "TCONS_00012388"; exon_number "7"; gene_name "AT1G75150"; oId "CUFF.12223.2"; nearest_ref "AT1G75150.1"; class_code "j"; tss_id "TSS10281";
Chr1	Cufflinks	exon	28207242	28207432	.	-	.	gene_id "XLOC_008116"; transcript_id "TCONS_00012388"; exon_number "8"; gene_name "AT1G75150"; oId "CUFF.12223.2"; nearest_ref "AT1G75150.1"; class_code "j"; tss_id "TSS10281";
Chr1	Cufflinks	exon	28207522	28207623	.	-	.	gene_id "XLOC_008116"; transcript_id "TCONS_00012388"; exon_number "9"; gene_name "AT1G75150"; oId "CUFF.12223.2"; nearest_ref "AT1G75150.1"; class_code "j"; tss_id "TSS10281";
Chr1	Cufflinks	exon	28207709	28207763	.	-	.	gene_id "XLOC_008116"; transcript_id "TCONS_00012388"; exon_number "10"; gene_name "AT1G75150"; oId "CUFF.12223.2"; nearest_ref "AT1G75150.1"; class_code "j"; tss_id "TSS10281";
Chr1	Cufflinks	exon	28207871	28208573	.	-	.	gene_id "XLOC_008116"; transcript_id "TCONS_00012388"; exon_number "11"; gene_name "AT1G75150"; oId "CUFF.12223.2"; nearest_ref "AT1G75150.1"; class_code "j"; tss_id "TSS10281";
Chr1	Cufflinks	exon	28215836	28217033	.	-	.	gene_id "XLOC_008117"; transcript_id "TCONS_00017185"; exon_number "1"; gene_name "AT1G75180"; oId "CUFF.11951.1"; nearest_ref "AT1G75180.2"; class_code "e"; tss_id "TSS10284";
Chr1	Cufflinks	exon	28215836	28216380	.	-	.	gene_id "XLOC_008117"; transcript_id "TCONS_00012390"; exon_number "1"; gene_name "AT1G75180"; oId "AT1G75180.1"; nearest_ref "AT1G75180.1"; class_code "="; tss_id "TSS10285"; p_id "P8179";
Chr1	Cufflinks	exon	28217195	28218008	.	-	.	gene_id "XLOC_008117"; transcript_id "TCONS_00012390"; exon_number "2"; gene_name "AT1G75180"; oId "AT1G75180.1"; nearest_ref "AT1G75180.1"; class_code "="; tss_id "TSS10285"; p_id "P8179";
Chr1	Cufflinks	exon	28218147	28218330	.	-	.	gene_id "XLOC_008117"; transcript_id "TCONS_00012390"; exon_number "3"; gene_name "AT1G75180"; oId "AT1G75180.1"; nearest_ref "AT1G75180.1"; class_code "="; tss_id "TSS10285"; p_id "P8179";
Chr1	Cufflinks	exon	28215836	28216380	.	-	.	gene_id "XLOC_008117"; transcript_id "TCONS_00012391"; exon_number "1"; gene_name "AT1G75180"; oId "AT1G75180.3"; nearest_ref "AT1G75180.3"; class_code "="; tss_id "TSS10286"; p_id "P8179";
Chr1	Cufflinks	exon	28217195	28218008	.	-	.	gene_id "XLOC_008117"; transcript_id "TCONS_00012391"; exon_number "2"; gene_name "AT1G75180"; oId "AT1G75180.3"; nearest_ref "AT1G75180.3"; class_code "="; tss_id "TSS10286"; p_id "P8179";
Chr1	Cufflinks	exon	28218374	28218801	.	-	.	gene_id "XLOC_008117"; transcript_id "TCONS_00012391"; exon_number "3"; gene_name "AT1G75180"; oId "AT1G75180.3"; nearest_ref "AT1G75180.3"; class_code "="; tss_id "TSS10286"; p_id "P8179";
Chr1	Cufflinks	exon	28215841	28216380	.	-	.	gene_id "XLOC_008117"; transcript_id "TCONS_00012392"; exon_number "1"; gene_name "AT1G75180"; oId "AT1G75180.2"; nearest_ref "AT1G75180.2"; class_code "="; tss_id "TSS10286"; p_id "P8178";
Chr1	Cufflinks	exon	28216741	28216786	.	-	.	gene_id "XLOC_008117"; transcript_id "TCONS_00012392"; exon_number "2"; gene_name "AT1G75180"; oId "AT1G75180.2"; nearest_ref "AT1G75180.2"; class_code "="; tss_id "TSS10286"; p_id "P8178";
Chr1	Cufflinks	exon	28217195	28218008	.	-	.	gene_id "XLOC_008117"; transcript_id "TCONS_00012392"; exon_number "3"; gene_name "AT1G75180"; oId "AT1G75180.2"; nearest_ref "AT1G75180.2"; class_code "="; tss_id "TSS10286"; p_id "P8178";
Chr1	Cufflinks	exon	28218374	28218801	.	-	.	gene_id "XLOC_008117"; transcript_id "TCONS_00012392"; exon_number "4"; gene_name "AT1G75180"; oId "AT1G75180.2"; nearest_ref "AT1G75180.2"; class_code "="; tss_id "TSS10286"; p_id "P8178";
Chr1	Cufflinks	exon	28220626	28221004	.	-	.	gene_id "XLOC_008118"; transcript_id "TCONS_00012393"; exon_number "1"; gene_name "TYW1"; oId "AT1G75200.1"; nearest_ref "AT1G75200.1"; class_code "="; tss_id "TSS10287"; p_id "P8180";
Chr1	Cufflinks	exon	28221096	28221306	.	-	.	gene_id "XLOC_008118"; transcript_id "TCONS_00012393"; exon_number "2"; gene_name "TYW1"; oId "AT1G75200.1"; nearest_ref "AT1G75200.1"; class_code "="; tss_id "TSS10287"; p_id "P8180";
Chr1	Cufflinks	exon	28221399	28221556	.	-	.	gene_id "XLOC_008118"; transcript_id "TCONS_00012393"; exon_number "3"; gene_name "TYW1"; oId "AT1G75200.1"; nearest_ref "AT1G75200.1"; class_code "="; tss_id "TSS10287"; p_id "P8180";
Chr1	Cufflinks	exon	28221653	28221739	.	-	.	gene_id "XLOC_008118"; transcript_id "TCONS_00012393"; exon_number "4"; gene_name "TYW1"; oId "AT1G75200.1"; nearest_ref "AT1G75200.1"; class_code "="; tss_id "TSS10287"; p_id "P8180";
Chr1	Cufflinks	exon	28221822	28222012	.	-	.	gene_id "XLOC_008118"; transcript_id "TCONS_00012393"; exon_number "5"; gene_name "TYW1"; oId "AT1G75200.1"; nearest_ref "AT1G75200.1"; class_code "="; tss_id "TSS10287"; p_id "P8180";
Chr1	Cufflinks	exon	28222272	28222447	.	-	.	gene_id "XLOC_008118"; transcript_id "TCONS_00012393"; exon_number "6"; gene_name "TYW1"; oId "AT1G75200.1"; nearest_ref "AT1G75200.1"; class_code "="; tss_id "TSS10287"; p_id "P8180";
Chr1	Cufflinks	exon	28222547	28222662	.	-	.	gene_id "XLOC_008118"; transcript_id "TCONS_00012393"; exon_number "7"; gene_name "TYW1"; oId "AT1G75200.1"; nearest_ref "AT1G75200.1"; class_code "="; tss_id "TSS10287"; p_id "P8180";
Chr1	Cufflinks	exon	28222749	28223709	.	-	.	gene_id "XLOC_008118"; transcript_id "TCONS_00012393"; exon_number "8"; gene_name "TYW1"; oId "AT1G75200.1"; nearest_ref "AT1G75200.1"; class_code "="; tss_id "TSS10287"; p_id "P8180";
Chr1	Cufflinks	exon	28229113	28229524	.	-	.	gene_id "XLOC_008119"; transcript_id "TCONS_00015130"; exon_number "1"; gene_name "AT1G75220"; oId "CUFF.12302.1"; nearest_ref "AT1G75220.1"; class_code "j"; tss_id "TSS10288";
Chr1	Cufflinks	exon	28229620	28229734	.	-	.	gene_id "XLOC_008119"; transcript_id "TCONS_00015130"; exon_number "2"; gene_name "AT1G75220"; oId "CUFF.12302.1"; nearest_ref "AT1G75220.1"; class_code "j"; tss_id "TSS10288";
Chr1	Cufflinks	exon	28229839	28229898	.	-	.	gene_id "XLOC_008119"; transcript_id "TCONS_00015130"; exon_number "3"; gene_name "AT1G75220"; oId "CUFF.12302.1"; nearest_ref "AT1G75220.1"; class_code "j"; tss_id "TSS10288";
Chr1	Cufflinks	exon	28229977	28230042	.	-	.	gene_id "XLOC_008119"; transcript_id "TCONS_00015130"; exon_number "4"; gene_name "AT1G75220"; oId "CUFF.12302.1"; nearest_ref "AT1G75220.1"; class_code "j"; tss_id "TSS10288";
Chr1	Cufflinks	exon	28230138	28230197	.	-	.	gene_id "XLOC_008119"; transcript_id "TCONS_00015130"; exon_number "5"; gene_name "AT1G75220"; oId "CUFF.12302.1"; nearest_ref "AT1G75220.1"; class_code "j"; tss_id "TSS10288";
Chr1	Cufflinks	exon	28230300	28230409	.	-	.	gene_id "XLOC_008119"; transcript_id "TCONS_00015130"; exon_number "6"; gene_name "AT1G75220"; oId "CUFF.12302.1"; nearest_ref "AT1G75220.1"; class_code "j"; tss_id "TSS10288";
Chr1	Cufflinks	exon	28230489	28230573	.	-	.	gene_id "XLOC_008119"; transcript_id "TCONS_00015130"; exon_number "7"; gene_name "AT1G75220"; oId "CUFF.12302.1"; nearest_ref "AT1G75220.1"; class_code "j"; tss_id "TSS10288";
Chr1	Cufflinks	exon	28230671	28230753	.	-	.	gene_id "XLOC_008119"; transcript_id "TCONS_00015130"; exon_number "8"; gene_name "AT1G75220"; oId "CUFF.12302.1"; nearest_ref "AT1G75220.1"; class_code "j"; tss_id "TSS10288";
Chr1	Cufflinks	exon	28230843	28230935	.	-	.	gene_id "XLOC_008119"; transcript_id "TCONS_00015130"; exon_number "9"; gene_name "AT1G75220"; oId "CUFF.12302.1"; nearest_ref "AT1G75220.1"; class_code "j"; tss_id "TSS10288";
Chr1	Cufflinks	exon	28231065	28231129	.	-	.	gene_id "XLOC_008119"; transcript_id "TCONS_00015130"; exon_number "10"; gene_name "AT1G75220"; oId "CUFF.12302.1"; nearest_ref "AT1G75220.1"; class_code "j"; tss_id "TSS10288";
Chr1	Cufflinks	exon	28231223	28231298	.	-	.	gene_id "XLOC_008119"; transcript_id "TCONS_00015130"; exon_number "11"; gene_name "AT1G75220"; oId "CUFF.12302.1"; nearest_ref "AT1G75220.1"; class_code "j"; tss_id "TSS10288";
Chr1	Cufflinks	exon	28231391	28231456	.	-	.	gene_id "XLOC_008119"; transcript_id "TCONS_00015130"; exon_number "12"; gene_name "AT1G75220"; oId "CUFF.12302.1"; nearest_ref "AT1G75220.1"; class_code "j"; tss_id "TSS10288";
Chr1	Cufflinks	exon	28231535	28231600	.	-	.	gene_id "XLOC_008119"; transcript_id "TCONS_00015130"; exon_number "13"; gene_name "AT1G75220"; oId "CUFF.12302.1"; nearest_ref "AT1G75220.1"; class_code "j"; tss_id "TSS10288";
Chr1	Cufflinks	exon	28231687	28231746	.	-	.	gene_id "XLOC_008119"; transcript_id "TCONS_00015130"; exon_number "14"; gene_name "AT1G75220"; oId "CUFF.12302.1"; nearest_ref "AT1G75220.1"; class_code "j"; tss_id "TSS10288";
Chr1	Cufflinks	exon	28231847	28231936	.	-	.	gene_id "XLOC_008119"; transcript_id "TCONS_00015130"; exon_number "15"; gene_name "AT1G75220"; oId "CUFF.12302.1"; nearest_ref "AT1G75220.1"; class_code "j"; tss_id "TSS10288";
Chr1	Cufflinks	exon	28232027	28232101	.	-	.	gene_id "XLOC_008119"; transcript_id "TCONS_00015130"; exon_number "16"; gene_name "AT1G75220"; oId "CUFF.12302.1"; nearest_ref "AT1G75220.1"; class_code "j"; tss_id "TSS10288";
Chr1	Cufflinks	exon	28232424	28233025	.	-	.	gene_id "XLOC_008119"; transcript_id "TCONS_00015130"; exon_number "17"; gene_name "AT1G75220"; oId "CUFF.12302.1"; nearest_ref "AT1G75220.1"; class_code "j"; tss_id "TSS10288";
Chr1	Cufflinks	exon	28229157	28229524	.	-	.	gene_id "XLOC_008119"; transcript_id "TCONS_00012394"; exon_number "1"; gene_name "AT1G75220"; oId "AT1G75220.1"; nearest_ref "AT1G75220.1"; class_code "="; tss_id "TSS10289"; p_id "P8181";
Chr1	Cufflinks	exon	28229620	28229734	.	-	.	gene_id "XLOC_008119"; transcript_id "TCONS_00012394"; exon_number "2"; gene_name "AT1G75220"; oId "AT1G75220.1"; nearest_ref "AT1G75220.1"; class_code "="; tss_id "TSS10289"; p_id "P8181";
Chr1	Cufflinks	exon	28229839	28229898	.	-	.	gene_id "XLOC_008119"; transcript_id "TCONS_00012394"; exon_number "3"; gene_name "AT1G75220"; oId "AT1G75220.1"; nearest_ref "AT1G75220.1"; class_code "="; tss_id "TSS10289"; p_id "P8181";
Chr1	Cufflinks	exon	28229977	28230042	.	-	.	gene_id "XLOC_008119"; transcript_id "TCONS_00012394"; exon_number "4"; gene_name "AT1G75220"; oId "AT1G75220.1"; nearest_ref "AT1G75220.1"; class_code "="; tss_id "TSS10289"; p_id "P8181";
Chr1	Cufflinks	exon	28230138	28230197	.	-	.	gene_id "XLOC_008119"; transcript_id "TCONS_00012394"; exon_number "5"; gene_name "AT1G75220"; oId "AT1G75220.1"; nearest_ref "AT1G75220.1"; class_code "="; tss_id "TSS10289"; p_id "P8181";
Chr1	Cufflinks	exon	28230300	28230409	.	-	.	gene_id "XLOC_008119"; transcript_id "TCONS_00012394"; exon_number "6"; gene_name "AT1G75220"; oId "AT1G75220.1"; nearest_ref "AT1G75220.1"; class_code "="; tss_id "TSS10289"; p_id "P8181";
Chr1	Cufflinks	exon	28230489	28230573	.	-	.	gene_id "XLOC_008119"; transcript_id "TCONS_00012394"; exon_number "7"; gene_name "AT1G75220"; oId "AT1G75220.1"; nearest_ref "AT1G75220.1"; class_code "="; tss_id "TSS10289"; p_id "P8181";
Chr1	Cufflinks	exon	28230671	28230751	.	-	.	gene_id "XLOC_008119"; transcript_id "TCONS_00012394"; exon_number "8"; gene_name "AT1G75220"; oId "AT1G75220.1"; nearest_ref "AT1G75220.1"; class_code "="; tss_id "TSS10289"; p_id "P8181";
Chr1	Cufflinks	exon	28230843	28230935	.	-	.	gene_id "XLOC_008119"; transcript_id "TCONS_00012394"; exon_number "9"; gene_name "AT1G75220"; oId "AT1G75220.1"; nearest_ref "AT1G75220.1"; class_code "="; tss_id "TSS10289"; p_id "P8181";
Chr1	Cufflinks	exon	28231065	28231129	.	-	.	gene_id "XLOC_008119"; transcript_id "TCONS_00012394"; exon_number "10"; gene_name "AT1G75220"; oId "AT1G75220.1"; nearest_ref "AT1G75220.1"; class_code "="; tss_id "TSS10289"; p_id "P8181";
Chr1	Cufflinks	exon	28231223	28231298	.	-	.	gene_id "XLOC_008119"; transcript_id "TCONS_00012394"; exon_number "11"; gene_name "AT1G75220"; oId "AT1G75220.1"; nearest_ref "AT1G75220.1"; class_code "="; tss_id "TSS10289"; p_id "P8181";
Chr1	Cufflinks	exon	28231391	28231456	.	-	.	gene_id "XLOC_008119"; transcript_id "TCONS_00012394"; exon_number "12"; gene_name "AT1G75220"; oId "AT1G75220.1"; nearest_ref "AT1G75220.1"; class_code "="; tss_id "TSS10289"; p_id "P8181";
Chr1	Cufflinks	exon	28231535	28231600	.	-	.	gene_id "XLOC_008119"; transcript_id "TCONS_00012394"; exon_number "13"; gene_name "AT1G75220"; oId "AT1G75220.1"; nearest_ref "AT1G75220.1"; class_code "="; tss_id "TSS10289"; p_id "P8181";
Chr1	Cufflinks	exon	28231687	28231746	.	-	.	gene_id "XLOC_008119"; transcript_id "TCONS_00012394"; exon_number "14"; gene_name "AT1G75220"; oId "AT1G75220.1"; nearest_ref "AT1G75220.1"; class_code "="; tss_id "TSS10289"; p_id "P8181";
Chr1	Cufflinks	exon	28231847	28231936	.	-	.	gene_id "XLOC_008119"; transcript_id "TCONS_00012394"; exon_number "15"; gene_name "AT1G75220"; oId "AT1G75220.1"; nearest_ref "AT1G75220.1"; class_code "="; tss_id "TSS10289"; p_id "P8181";
Chr1	Cufflinks	exon	28232027	28232089	.	-	.	gene_id "XLOC_008119"; transcript_id "TCONS_00012394"; exon_number "16"; gene_name "AT1G75220"; oId "AT1G75220.1"; nearest_ref "AT1G75220.1"; class_code "="; tss_id "TSS10289"; p_id "P8181";
Chr1	Cufflinks	exon	28232412	28232831	.	-	.	gene_id "XLOC_008119"; transcript_id "TCONS_00012394"; exon_number "17"; gene_name "AT1G75220"; oId "AT1G75220.1"; nearest_ref "AT1G75220.1"; class_code "="; tss_id "TSS10289"; p_id "P8181";
Chr1	Cufflinks	exon	28229240	28229524	.	-	.	gene_id "XLOC_008119"; transcript_id "TCONS_00018951"; exon_number "1"; gene_name "AT1G75220"; oId "CUFF.10872.2"; nearest_ref "AT1G75220.1"; class_code "j"; tss_id "TSS10288";
Chr1	Cufflinks	exon	28229620	28229734	.	-	.	gene_id "XLOC_008119"; transcript_id "TCONS_00018951"; exon_number "2"; gene_name "AT1G75220"; oId "CUFF.10872.2"; nearest_ref "AT1G75220.1"; class_code "j"; tss_id "TSS10288";
Chr1	Cufflinks	exon	28229839	28229898	.	-	.	gene_id "XLOC_008119"; transcript_id "TCONS_00018951"; exon_number "3"; gene_name "AT1G75220"; oId "CUFF.10872.2"; nearest_ref "AT1G75220.1"; class_code "j"; tss_id "TSS10288";
Chr1	Cufflinks	exon	28229977	28230042	.	-	.	gene_id "XLOC_008119"; transcript_id "TCONS_00018951"; exon_number "4"; gene_name "AT1G75220"; oId "CUFF.10872.2"; nearest_ref "AT1G75220.1"; class_code "j"; tss_id "TSS10288";
Chr1	Cufflinks	exon	28230138	28230197	.	-	.	gene_id "XLOC_008119"; transcript_id "TCONS_00018951"; exon_number "5"; gene_name "AT1G75220"; oId "CUFF.10872.2"; nearest_ref "AT1G75220.1"; class_code "j"; tss_id "TSS10288";
Chr1	Cufflinks	exon	28230300	28230409	.	-	.	gene_id "XLOC_008119"; transcript_id "TCONS_00018951"; exon_number "6"; gene_name "AT1G75220"; oId "CUFF.10872.2"; nearest_ref "AT1G75220.1"; class_code "j"; tss_id "TSS10288";
Chr1	Cufflinks	exon	28230489	28230573	.	-	.	gene_id "XLOC_008119"; transcript_id "TCONS_00018951"; exon_number "7"; gene_name "AT1G75220"; oId "CUFF.10872.2"; nearest_ref "AT1G75220.1"; class_code "j"; tss_id "TSS10288";
Chr1	Cufflinks	exon	28230671	28230751	.	-	.	gene_id "XLOC_008119"; transcript_id "TCONS_00018951"; exon_number "8"; gene_name "AT1G75220"; oId "CUFF.10872.2"; nearest_ref "AT1G75220.1"; class_code "j"; tss_id "TSS10288";
Chr1	Cufflinks	exon	28230843	28230935	.	-	.	gene_id "XLOC_008119"; transcript_id "TCONS_00018951"; exon_number "9"; gene_name "AT1G75220"; oId "CUFF.10872.2"; nearest_ref "AT1G75220.1"; class_code "j"; tss_id "TSS10288";
Chr1	Cufflinks	exon	28231065	28231129	.	-	.	gene_id "XLOC_008119"; transcript_id "TCONS_00018951"; exon_number "10"; gene_name "AT1G75220"; oId "CUFF.10872.2"; nearest_ref "AT1G75220.1"; class_code "j"; tss_id "TSS10288";
Chr1	Cufflinks	exon	28231223	28231299	.	-	.	gene_id "XLOC_008119"; transcript_id "TCONS_00018951"; exon_number "11"; gene_name "AT1G75220"; oId "CUFF.10872.2"; nearest_ref "AT1G75220.1"; class_code "j"; tss_id "TSS10288";
Chr1	Cufflinks	exon	28231391	28231456	.	-	.	gene_id "XLOC_008119"; transcript_id "TCONS_00018951"; exon_number "12"; gene_name "AT1G75220"; oId "CUFF.10872.2"; nearest_ref "AT1G75220.1"; class_code "j"; tss_id "TSS10288";
Chr1	Cufflinks	exon	28231535	28231600	.	-	.	gene_id "XLOC_008119"; transcript_id "TCONS_00018951"; exon_number "13"; gene_name "AT1G75220"; oId "CUFF.10872.2"; nearest_ref "AT1G75220.1"; class_code "j"; tss_id "TSS10288";
Chr1	Cufflinks	exon	28231688	28231746	.	-	.	gene_id "XLOC_008119"; transcript_id "TCONS_00018951"; exon_number "14"; gene_name "AT1G75220"; oId "CUFF.10872.2"; nearest_ref "AT1G75220.1"; class_code "j"; tss_id "TSS10288";
Chr1	Cufflinks	exon	28231847	28231936	.	-	.	gene_id "XLOC_008119"; transcript_id "TCONS_00018951"; exon_number "15"; gene_name "AT1G75220"; oId "CUFF.10872.2"; nearest_ref "AT1G75220.1"; class_code "j"; tss_id "TSS10288";
Chr1	Cufflinks	exon	28232027	28232089	.	-	.	gene_id "XLOC_008119"; transcript_id "TCONS_00018951"; exon_number "16"; gene_name "AT1G75220"; oId "CUFF.10872.2"; nearest_ref "AT1G75220.1"; class_code "j"; tss_id "TSS10288";
Chr1	Cufflinks	exon	28232412	28232999	.	-	.	gene_id "XLOC_008119"; transcript_id "TCONS_00018951"; exon_number "17"; gene_name "AT1G75220"; oId "CUFF.10872.2"; nearest_ref "AT1G75220.1"; class_code "j"; tss_id "TSS10288";
Chr1	Cufflinks	exon	28244317	28244487	.	-	.	gene_id "XLOC_008120"; transcript_id "TCONS_00012395"; exon_number "1"; gene_name "ATRL6"; oId "AT1G75250.2"; nearest_ref "AT1G75250.2"; class_code "="; tss_id "TSS10290"; p_id "P8183";
Chr1	Cufflinks	exon	28245185	28245501	.	-	.	gene_id "XLOC_008120"; transcript_id "TCONS_00012395"; exon_number "2"; gene_name "ATRL6"; oId "AT1G75250.2"; nearest_ref "AT1G75250.2"; class_code "="; tss_id "TSS10290"; p_id "P8183";
Chr1	Cufflinks	exon	28245073	28245453	.	-	.	gene_id "XLOC_008120"; transcript_id "TCONS_00012396"; exon_number "1"; gene_name "ATRL6"; oId "AT1G75250.1"; nearest_ref "AT1G75250.1"; class_code "="; tss_id "TSS10290"; p_id "P8182";
Chr1	Cufflinks	exon	28250075	28250747	.	-	.	gene_id "XLOC_008121"; transcript_id "TCONS_00012397"; exon_number "1"; gene_name "DHAR2"; oId "AT1G75270.1"; nearest_ref "AT1G75270.1"; class_code "="; tss_id "TSS10291"; p_id "P8184";
Chr1	Cufflinks	exon	28250938	28251028	.	-	.	gene_id "XLOC_008121"; transcript_id "TCONS_00012397"; exon_number "2"; gene_name "DHAR2"; oId "AT1G75270.1"; nearest_ref "AT1G75270.1"; class_code "="; tss_id "TSS10291"; p_id "P8184";
Chr1	Cufflinks	exon	28251180	28251350	.	-	.	gene_id "XLOC_008121"; transcript_id "TCONS_00012397"; exon_number "3"; gene_name "DHAR2"; oId "AT1G75270.1"; nearest_ref "AT1G75270.1"; class_code "="; tss_id "TSS10291"; p_id "P8184";
Chr1	Cufflinks	exon	28254060	28254575	.	-	.	gene_id "XLOC_008122"; transcript_id "TCONS_00017186"; exon_number "1"; gene_name "AT1G75295"; oId "CUFF.11958.1"; nearest_ref "AT1G75295.2"; class_code "j"; tss_id "TSS10292";
Chr1	Cufflinks	exon	28254724	28254841	.	-	.	gene_id "XLOC_008122"; transcript_id "TCONS_00017186"; exon_number "2"; gene_name "AT1G75295"; oId "CUFF.11958.1"; nearest_ref "AT1G75295.2"; class_code "j"; tss_id "TSS10292";
Chr1	Cufflinks	exon	28254941	28255102	.	-	.	gene_id "XLOC_008122"; transcript_id "TCONS_00017186"; exon_number "3"; gene_name "AT1G75295"; oId "CUFF.11958.1"; nearest_ref "AT1G75295.2"; class_code "j"; tss_id "TSS10292";
Chr1	Cufflinks	exon	28255540	28255966	.	-	.	gene_id "XLOC_008122"; transcript_id "TCONS_00017186"; exon_number "4"; gene_name "AT1G75295"; oId "CUFF.11958.1"; nearest_ref "AT1G75295.2"; class_code "j"; tss_id "TSS10292";
Chr1	Cufflinks	exon	28256055	28256323	.	-	.	gene_id "XLOC_008122"; transcript_id "TCONS_00017186"; exon_number "5"; gene_name "AT1G75295"; oId "CUFF.11958.1"; nearest_ref "AT1G75295.2"; class_code "j"; tss_id "TSS10292";
Chr1	Cufflinks	exon	28256490	28256642	.	-	.	gene_id "XLOC_008122"; transcript_id "TCONS_00017186"; exon_number "6"; gene_name "AT1G75295"; oId "CUFF.11958.1"; nearest_ref "AT1G75295.2"; class_code "j"; tss_id "TSS10292";
Chr1	Cufflinks	exon	28256716	28256820	.	-	.	gene_id "XLOC_008122"; transcript_id "TCONS_00017186"; exon_number "7"; gene_name "AT1G75295"; oId "CUFF.11958.1"; nearest_ref "AT1G75295.2"; class_code "j"; tss_id "TSS10292";
Chr1	Cufflinks	exon	28254060	28255102	.	-	.	gene_id "XLOC_008122"; transcript_id "TCONS_00017187"; exon_number "1"; gene_name "AT1G75295"; oId "CUFF.11958.2"; nearest_ref "AT1G75295.2"; class_code "j"; tss_id "TSS10293";
Chr1	Cufflinks	exon	28255540	28256323	.	-	.	gene_id "XLOC_008122"; transcript_id "TCONS_00017187"; exon_number "2"; gene_name "AT1G75295"; oId "CUFF.11958.2"; nearest_ref "AT1G75295.2"; class_code "j"; tss_id "TSS10293";
Chr1	Cufflinks	exon	28256490	28256877	.	-	.	gene_id "XLOC_008122"; transcript_id "TCONS_00017187"; exon_number "3"; gene_name "AT1G75295"; oId "CUFF.11958.2"; nearest_ref "AT1G75295.2"; class_code "j"; tss_id "TSS10293";
Chr1	Cufflinks	exon	28257110	28257151	.	-	.	gene_id "XLOC_008122"; transcript_id "TCONS_00017187"; exon_number "4"; gene_name "AT1G75295"; oId "CUFF.11958.2"; nearest_ref "AT1G75295.2"; class_code "j"; tss_id "TSS10293";
Chr1	Cufflinks	exon	28254345	28254575	.	-	.	gene_id "XLOC_008122"; transcript_id "TCONS_00012398"; exon_number "1"; gene_name "AT1G75295"; oId "CUFF.12232.1"; nearest_ref "AT1G75295.2"; class_code "j"; tss_id "TSS10294";
Chr1	Cufflinks	exon	28254724	28254841	.	-	.	gene_id "XLOC_008122"; transcript_id "TCONS_00012398"; exon_number "2"; gene_name "AT1G75295"; oId "CUFF.12232.1"; nearest_ref "AT1G75295.2"; class_code "j"; tss_id "TSS10294";
Chr1	Cufflinks	exon	28254941	28255102	.	-	.	gene_id "XLOC_008122"; transcript_id "TCONS_00012398"; exon_number "3"; gene_name "AT1G75295"; oId "CUFF.12232.1"; nearest_ref "AT1G75295.2"; class_code "j"; tss_id "TSS10294";
Chr1	Cufflinks	exon	28255540	28255966	.	-	.	gene_id "XLOC_008122"; transcript_id "TCONS_00012398"; exon_number "4"; gene_name "AT1G75295"; oId "CUFF.12232.1"; nearest_ref "AT1G75295.2"; class_code "j"; tss_id "TSS10294";
Chr1	Cufflinks	exon	28256055	28256323	.	-	.	gene_id "XLOC_008122"; transcript_id "TCONS_00012398"; exon_number "5"; gene_name "AT1G75295"; oId "CUFF.12232.1"; nearest_ref "AT1G75295.2"; class_code "j"; tss_id "TSS10294";
Chr1	Cufflinks	exon	28256490	28256642	.	-	.	gene_id "XLOC_008122"; transcript_id "TCONS_00012398"; exon_number "6"; gene_name "AT1G75295"; oId "CUFF.12232.1"; nearest_ref "AT1G75295.2"; class_code "j"; tss_id "TSS10294";
Chr1	Cufflinks	exon	28256716	28256877	.	-	.	gene_id "XLOC_008122"; transcript_id "TCONS_00012398"; exon_number "7"; gene_name "AT1G75295"; oId "CUFF.12232.1"; nearest_ref "AT1G75295.2"; class_code "j"; tss_id "TSS10294";
Chr1	Cufflinks	exon	28257110	28257258	.	-	.	gene_id "XLOC_008122"; transcript_id "TCONS_00012398"; exon_number "8"; gene_name "AT1G75295"; oId "CUFF.12232.1"; nearest_ref "AT1G75295.2"; class_code "j"; tss_id "TSS10294";
Chr1	Cufflinks	exon	28254366	28255102	.	-	.	gene_id "XLOC_008122"; transcript_id "TCONS_00012399"; exon_number "1"; gene_name "AT1G75295"; oId "AT1G75295.2"; nearest_ref "AT1G75295.2"; class_code "="; tss_id "TSS10293";
Chr1	Cufflinks	exon	28255540	28255966	.	-	.	gene_id "XLOC_008122"; transcript_id "TCONS_00012399"; exon_number "2"; gene_name "AT1G75295"; oId "AT1G75295.2"; nearest_ref "AT1G75295.2"; class_code "="; tss_id "TSS10293";
Chr1	Cufflinks	exon	28256055	28256323	.	-	.	gene_id "XLOC_008122"; transcript_id "TCONS_00012399"; exon_number "3"; gene_name "AT1G75295"; oId "AT1G75295.2"; nearest_ref "AT1G75295.2"; class_code "="; tss_id "TSS10293";
Chr1	Cufflinks	exon	28256490	28256877	.	-	.	gene_id "XLOC_008122"; transcript_id "TCONS_00012399"; exon_number "4"; gene_name "AT1G75295"; oId "AT1G75295.2"; nearest_ref "AT1G75295.2"; class_code "="; tss_id "TSS10293";
Chr1	Cufflinks	exon	28257110	28257112	.	-	.	gene_id "XLOC_008122"; transcript_id "TCONS_00012399"; exon_number "5"; gene_name "AT1G75295"; oId "AT1G75295.2"; nearest_ref "AT1G75295.2"; class_code "="; tss_id "TSS10293";
Chr1	Cufflinks	exon	28254366	28254575	.	-	.	gene_id "XLOC_008122"; transcript_id "TCONS_00018952"; exon_number "1"; gene_name "AT1G75295"; oId "CUFF.10876.1"; nearest_ref "AT1G75295.2"; class_code "j"; tss_id "TSS10293";
Chr1	Cufflinks	exon	28254724	28255102	.	-	.	gene_id "XLOC_008122"; transcript_id "TCONS_00018952"; exon_number "2"; gene_name "AT1G75295"; oId "CUFF.10876.1"; nearest_ref "AT1G75295.2"; class_code "j"; tss_id "TSS10293";
Chr1	Cufflinks	exon	28255540	28256323	.	-	.	gene_id "XLOC_008122"; transcript_id "TCONS_00018952"; exon_number "3"; gene_name "AT1G75295"; oId "CUFF.10876.1"; nearest_ref "AT1G75295.2"; class_code "j"; tss_id "TSS10293";
Chr1	Cufflinks	exon	28256490	28256642	.	-	.	gene_id "XLOC_008122"; transcript_id "TCONS_00018952"; exon_number "4"; gene_name "AT1G75295"; oId "CUFF.10876.1"; nearest_ref "AT1G75295.2"; class_code "j"; tss_id "TSS10293";
Chr1	Cufflinks	exon	28256716	28256877	.	-	.	gene_id "XLOC_008122"; transcript_id "TCONS_00018952"; exon_number "5"; gene_name "AT1G75295"; oId "CUFF.10876.1"; nearest_ref "AT1G75295.2"; class_code "j"; tss_id "TSS10293";
Chr1	Cufflinks	exon	28257110	28257151	.	-	.	gene_id "XLOC_008122"; transcript_id "TCONS_00018952"; exon_number "6"; gene_name "AT1G75295"; oId "CUFF.10876.1"; nearest_ref "AT1G75295.2"; class_code "j"; tss_id "TSS10293";
Chr1	Cufflinks	exon	28255168	28256323	.	-	.	gene_id "XLOC_008122"; transcript_id "TCONS_00018953"; exon_number "1"; gene_name "AT1G75295"; oId "CUFF.10876.3"; nearest_ref "AT1G75295.2"; class_code "j"; tss_id "TSS10293";
Chr1	Cufflinks	exon	28256490	28256877	.	-	.	gene_id "XLOC_008122"; transcript_id "TCONS_00018953"; exon_number "2"; gene_name "AT1G75295"; oId "CUFF.10876.3"; nearest_ref "AT1G75295.2"; class_code "j"; tss_id "TSS10293";
Chr1	Cufflinks	exon	28257110	28257154	.	-	.	gene_id "XLOC_008122"; transcript_id "TCONS_00018953"; exon_number "3"; gene_name "AT1G75295"; oId "CUFF.10876.3"; nearest_ref "AT1G75295.2"; class_code "j"; tss_id "TSS10293";
Chr1	Cufflinks	exon	28255261	28255681	.	-	.	gene_id "XLOC_008122"; transcript_id "TCONS_00012400"; exon_number "1"; gene_name "AT1G75295"; oId "CUFF.12232.3"; nearest_ref "AT1G75295.2"; class_code "j"; tss_id "TSS10294";
Chr1	Cufflinks	exon	28256055	28256323	.	-	.	gene_id "XLOC_008122"; transcript_id "TCONS_00012400"; exon_number "2"; gene_name "AT1G75295"; oId "CUFF.12232.3"; nearest_ref "AT1G75295.2"; class_code "j"; tss_id "TSS10294";
Chr1	Cufflinks	exon	28256490	28256877	.	-	.	gene_id "XLOC_008122"; transcript_id "TCONS_00012400"; exon_number "3"; gene_name "AT1G75295"; oId "CUFF.12232.3"; nearest_ref "AT1G75295.2"; class_code "j"; tss_id "TSS10294";
Chr1	Cufflinks	exon	28257110	28257258	.	-	.	gene_id "XLOC_008122"; transcript_id "TCONS_00012400"; exon_number "4"; gene_name "AT1G75295"; oId "CUFF.12232.3"; nearest_ref "AT1G75295.2"; class_code "j"; tss_id "TSS10294";
Chr1	Cufflinks	exon	28255327	28255966	.	-	.	gene_id "XLOC_008122"; transcript_id "TCONS_00012401"; exon_number "1"; gene_name "AT1G75295"; oId "AT1G75295.1"; nearest_ref "AT1G75295.1"; class_code "="; tss_id "TSS10293";
Chr1	Cufflinks	exon	28256055	28256323	.	-	.	gene_id "XLOC_008122"; transcript_id "TCONS_00012401"; exon_number "2"; gene_name "AT1G75295"; oId "AT1G75295.1"; nearest_ref "AT1G75295.1"; class_code "="; tss_id "TSS10293";
Chr1	Cufflinks	exon	28256490	28256877	.	-	.	gene_id "XLOC_008122"; transcript_id "TCONS_00012401"; exon_number "3"; gene_name "AT1G75295"; oId "AT1G75295.1"; nearest_ref "AT1G75295.1"; class_code "="; tss_id "TSS10293";
Chr1	Cufflinks	exon	28257110	28257139	.	-	.	gene_id "XLOC_008122"; transcript_id "TCONS_00012401"; exon_number "4"; gene_name "AT1G75295"; oId "AT1G75295.1"; nearest_ref "AT1G75295.1"; class_code "="; tss_id "TSS10293";
Chr1	Cufflinks	exon	28255438	28255966	.	-	.	gene_id "XLOC_008122"; transcript_id "TCONS_00012402"; exon_number "1"; gene_name "AT1G75295"; oId "AT1G75295.3"; nearest_ref "AT1G75295.3"; class_code "="; tss_id "TSS10293";
Chr1	Cufflinks	exon	28256055	28256323	.	-	.	gene_id "XLOC_008122"; transcript_id "TCONS_00012402"; exon_number "2"; gene_name "AT1G75295"; oId "AT1G75295.3"; nearest_ref "AT1G75295.3"; class_code "="; tss_id "TSS10293";
Chr1	Cufflinks	exon	28256490	28256642	.	-	.	gene_id "XLOC_008122"; transcript_id "TCONS_00012402"; exon_number "3"; gene_name "AT1G75295"; oId "AT1G75295.3"; nearest_ref "AT1G75295.3"; class_code "="; tss_id "TSS10293";
Chr1	Cufflinks	exon	28256716	28256877	.	-	.	gene_id "XLOC_008122"; transcript_id "TCONS_00012402"; exon_number "4"; gene_name "AT1G75295"; oId "AT1G75295.3"; nearest_ref "AT1G75295.3"; class_code "="; tss_id "TSS10293";
Chr1	Cufflinks	exon	28257110	28257151	.	-	.	gene_id "XLOC_008122"; transcript_id "TCONS_00012402"; exon_number "5"; gene_name "AT1G75295"; oId "AT1G75295.3"; nearest_ref "AT1G75295.3"; class_code "="; tss_id "TSS10293";
Chr1	Cufflinks	exon	28266259	28266639	.	-	.	gene_id "XLOC_008123"; transcript_id "TCONS_00012403"; exon_number "1"; gene_name "OTC"; oId "AT1G75330.1"; nearest_ref "AT1G75330.1"; class_code "="; tss_id "TSS10295"; p_id "P8185";
Chr1	Cufflinks	exon	28266736	28267011	.	-	.	gene_id "XLOC_008123"; transcript_id "TCONS_00012403"; exon_number "2"; gene_name "OTC"; oId "AT1G75330.1"; nearest_ref "AT1G75330.1"; class_code "="; tss_id "TSS10295"; p_id "P8185";
Chr1	Cufflinks	exon	28267264	28267395	.	-	.	gene_id "XLOC_008123"; transcript_id "TCONS_00012403"; exon_number "3"; gene_name "OTC"; oId "AT1G75330.1"; nearest_ref "AT1G75330.1"; class_code "="; tss_id "TSS10295"; p_id "P8185";
Chr1	Cufflinks	exon	28267615	28267949	.	-	.	gene_id "XLOC_008123"; transcript_id "TCONS_00012403"; exon_number "4"; gene_name "OTC"; oId "AT1G75330.1"; nearest_ref "AT1G75330.1"; class_code "="; tss_id "TSS10295"; p_id "P8185";
Chr1	Cufflinks	exon	28268182	28268412	.	-	.	gene_id "XLOC_008123"; transcript_id "TCONS_00012403"; exon_number "5"; gene_name "OTC"; oId "AT1G75330.1"; nearest_ref "AT1G75330.1"; class_code "="; tss_id "TSS10295"; p_id "P8185";
Chr1	Cufflinks	exon	28268968	28269188	.	-	.	gene_id "XLOC_008124"; transcript_id "TCONS_00012404"; exon_number "1"; gene_name "AT1G75340"; oId "AT1G75340.2"; nearest_ref "AT1G75340.2"; class_code "="; tss_id "TSS10296"; p_id "P8187";
Chr1	Cufflinks	exon	28269271	28269343	.	-	.	gene_id "XLOC_008124"; transcript_id "TCONS_00012404"; exon_number "2"; gene_name "AT1G75340"; oId "AT1G75340.2"; nearest_ref "AT1G75340.2"; class_code "="; tss_id "TSS10296"; p_id "P8187";
Chr1	Cufflinks	exon	28269468	28269690	.	-	.	gene_id "XLOC_008124"; transcript_id "TCONS_00012404"; exon_number "3"; gene_name "AT1G75340"; oId "AT1G75340.2"; nearest_ref "AT1G75340.2"; class_code "="; tss_id "TSS10296"; p_id "P8187";
Chr1	Cufflinks	exon	28269771	28269856	.	-	.	gene_id "XLOC_008124"; transcript_id "TCONS_00012404"; exon_number "4"; gene_name "AT1G75340"; oId "AT1G75340.2"; nearest_ref "AT1G75340.2"; class_code "="; tss_id "TSS10296"; p_id "P8187";
Chr1	Cufflinks	exon	28270329	28270546	.	-	.	gene_id "XLOC_008124"; transcript_id "TCONS_00012404"; exon_number "5"; gene_name "AT1G75340"; oId "AT1G75340.2"; nearest_ref "AT1G75340.2"; class_code "="; tss_id "TSS10296"; p_id "P8187";
Chr1	Cufflinks	exon	28270658	28270751	.	-	.	gene_id "XLOC_008124"; transcript_id "TCONS_00012404"; exon_number "6"; gene_name "AT1G75340"; oId "AT1G75340.2"; nearest_ref "AT1G75340.2"; class_code "="; tss_id "TSS10296"; p_id "P8187";
Chr1	Cufflinks	exon	28270842	28270937	.	-	.	gene_id "XLOC_008124"; transcript_id "TCONS_00012404"; exon_number "7"; gene_name "AT1G75340"; oId "AT1G75340.2"; nearest_ref "AT1G75340.2"; class_code "="; tss_id "TSS10296"; p_id "P8187";
Chr1	Cufflinks	exon	28271042	28271136	.	-	.	gene_id "XLOC_008124"; transcript_id "TCONS_00012404"; exon_number "8"; gene_name "AT1G75340"; oId "AT1G75340.2"; nearest_ref "AT1G75340.2"; class_code "="; tss_id "TSS10296"; p_id "P8187";
Chr1	Cufflinks	exon	28271297	28271474	.	-	.	gene_id "XLOC_008124"; transcript_id "TCONS_00012404"; exon_number "9"; gene_name "AT1G75340"; oId "AT1G75340.2"; nearest_ref "AT1G75340.2"; class_code "="; tss_id "TSS10296"; p_id "P8187";
Chr1	Cufflinks	exon	28271666	28271725	.	-	.	gene_id "XLOC_008124"; transcript_id "TCONS_00012404"; exon_number "10"; gene_name "AT1G75340"; oId "AT1G75340.2"; nearest_ref "AT1G75340.2"; class_code "="; tss_id "TSS10296"; p_id "P8187";
Chr1	Cufflinks	exon	28271836	28271965	.	-	.	gene_id "XLOC_008124"; transcript_id "TCONS_00012404"; exon_number "11"; gene_name "AT1G75340"; oId "AT1G75340.2"; nearest_ref "AT1G75340.2"; class_code "="; tss_id "TSS10296"; p_id "P8187";
Chr1	Cufflinks	exon	28268970	28269188	.	-	.	gene_id "XLOC_008124"; transcript_id "TCONS_00012405"; exon_number "1"; gene_name "AT1G75340"; oId "AT1G75340.1"; nearest_ref "AT1G75340.1"; class_code "="; tss_id "TSS10296"; p_id "P8186";
Chr1	Cufflinks	exon	28269271	28269343	.	-	.	gene_id "XLOC_008124"; transcript_id "TCONS_00012405"; exon_number "2"; gene_name "AT1G75340"; oId "AT1G75340.1"; nearest_ref "AT1G75340.1"; class_code "="; tss_id "TSS10296"; p_id "P8186";
Chr1	Cufflinks	exon	28269468	28269690	.	-	.	gene_id "XLOC_008124"; transcript_id "TCONS_00012405"; exon_number "3"; gene_name "AT1G75340"; oId "AT1G75340.1"; nearest_ref "AT1G75340.1"; class_code "="; tss_id "TSS10296"; p_id "P8186";
Chr1	Cufflinks	exon	28269771	28269856	.	-	.	gene_id "XLOC_008124"; transcript_id "TCONS_00012405"; exon_number "4"; gene_name "AT1G75340"; oId "AT1G75340.1"; nearest_ref "AT1G75340.1"; class_code "="; tss_id "TSS10296"; p_id "P8186";
Chr1	Cufflinks	exon	28269963	28270055	.	-	.	gene_id "XLOC_008124"; transcript_id "TCONS_00012405"; exon_number "5"; gene_name "AT1G75340"; oId "AT1G75340.1"; nearest_ref "AT1G75340.1"; class_code "="; tss_id "TSS10296"; p_id "P8186";
Chr1	Cufflinks	exon	28270156	28270233	.	-	.	gene_id "XLOC_008124"; transcript_id "TCONS_00012405"; exon_number "6"; gene_name "AT1G75340"; oId "AT1G75340.1"; nearest_ref "AT1G75340.1"; class_code "="; tss_id "TSS10296"; p_id "P8186";
Chr1	Cufflinks	exon	28270329	28270546	.	-	.	gene_id "XLOC_008124"; transcript_id "TCONS_00012405"; exon_number "7"; gene_name "AT1G75340"; oId "AT1G75340.1"; nearest_ref "AT1G75340.1"; class_code "="; tss_id "TSS10296"; p_id "P8186";
Chr1	Cufflinks	exon	28270658	28270751	.	-	.	gene_id "XLOC_008124"; transcript_id "TCONS_00012405"; exon_number "8"; gene_name "AT1G75340"; oId "AT1G75340.1"; nearest_ref "AT1G75340.1"; class_code "="; tss_id "TSS10296"; p_id "P8186";
Chr1	Cufflinks	exon	28270842	28270937	.	-	.	gene_id "XLOC_008124"; transcript_id "TCONS_00012405"; exon_number "9"; gene_name "AT1G75340"; oId "AT1G75340.1"; nearest_ref "AT1G75340.1"; class_code "="; tss_id "TSS10296"; p_id "P8186";
Chr1	Cufflinks	exon	28271042	28271136	.	-	.	gene_id "XLOC_008124"; transcript_id "TCONS_00012405"; exon_number "10"; gene_name "AT1G75340"; oId "AT1G75340.1"; nearest_ref "AT1G75340.1"; class_code "="; tss_id "TSS10296"; p_id "P8186";
Chr1	Cufflinks	exon	28271297	28271474	.	-	.	gene_id "XLOC_008124"; transcript_id "TCONS_00012405"; exon_number "11"; gene_name "AT1G75340"; oId "AT1G75340.1"; nearest_ref "AT1G75340.1"; class_code "="; tss_id "TSS10296"; p_id "P8186";
Chr1	Cufflinks	exon	28271836	28271948	.	-	.	gene_id "XLOC_008124"; transcript_id "TCONS_00012405"; exon_number "12"; gene_name "AT1G75340"; oId "AT1G75340.1"; nearest_ref "AT1G75340.1"; class_code "="; tss_id "TSS10296"; p_id "P8186";
Chr1	Cufflinks	exon	28274725	28275786	.	-	.	gene_id "XLOC_008125"; transcript_id "TCONS_00012406"; exon_number "1"; gene_name "AT1G75360"; oId "CUFF.12236.1"; nearest_ref "AT1G75360.1"; class_code "x"; tss_id "TSS10297";
Chr1	Cufflinks	exon	28276238	28276677	.	-	.	gene_id "XLOC_008126"; transcript_id "TCONS_00012407"; exon_number "1"; gene_name "AT1G75370/F1B16_21"; oId "CUFF.12237.1"; nearest_ref "AT1G75370.2"; class_code "j"; tss_id "TSS10298";
Chr1	Cufflinks	exon	28276783	28276861	.	-	.	gene_id "XLOC_008126"; transcript_id "TCONS_00012407"; exon_number "2"; gene_name "AT1G75370/F1B16_21"; oId "CUFF.12237.1"; nearest_ref "AT1G75370.2"; class_code "j"; tss_id "TSS10298";
Chr1	Cufflinks	exon	28276970	28277342	.	-	.	gene_id "XLOC_008126"; transcript_id "TCONS_00012407"; exon_number "3"; gene_name "AT1G75370/F1B16_21"; oId "CUFF.12237.1"; nearest_ref "AT1G75370.2"; class_code "j"; tss_id "TSS10298";
Chr1	Cufflinks	exon	28277431	28277545	.	-	.	gene_id "XLOC_008126"; transcript_id "TCONS_00012407"; exon_number "4"; gene_name "AT1G75370/F1B16_21"; oId "CUFF.12237.1"; nearest_ref "AT1G75370.2"; class_code "j"; tss_id "TSS10298";
Chr1	Cufflinks	exon	28277622	28277735	.	-	.	gene_id "XLOC_008126"; transcript_id "TCONS_00012407"; exon_number "5"; gene_name "AT1G75370/F1B16_21"; oId "CUFF.12237.1"; nearest_ref "AT1G75370.2"; class_code "j"; tss_id "TSS10298";
Chr1	Cufflinks	exon	28277819	28277911	.	-	.	gene_id "XLOC_008126"; transcript_id "TCONS_00012407"; exon_number "6"; gene_name "AT1G75370/F1B16_21"; oId "CUFF.12237.1"; nearest_ref "AT1G75370.2"; class_code "j"; tss_id "TSS10298";
Chr1	Cufflinks	exon	28278002	28278101	.	-	.	gene_id "XLOC_008126"; transcript_id "TCONS_00012407"; exon_number "7"; gene_name "AT1G75370/F1B16_21"; oId "CUFF.12237.1"; nearest_ref "AT1G75370.2"; class_code "j"; tss_id "TSS10298";
Chr1	Cufflinks	exon	28278222	28278271	.	-	.	gene_id "XLOC_008126"; transcript_id "TCONS_00012407"; exon_number "8"; gene_name "AT1G75370/F1B16_21"; oId "CUFF.12237.1"; nearest_ref "AT1G75370.2"; class_code "j"; tss_id "TSS10298";
Chr1	Cufflinks	exon	28278372	28278473	.	-	.	gene_id "XLOC_008126"; transcript_id "TCONS_00012407"; exon_number "9"; gene_name "AT1G75370/F1B16_21"; oId "CUFF.12237.1"; nearest_ref "AT1G75370.2"; class_code "j"; tss_id "TSS10298";
Chr1	Cufflinks	exon	28278570	28278647	.	-	.	gene_id "XLOC_008126"; transcript_id "TCONS_00012407"; exon_number "10"; gene_name "AT1G75370/F1B16_21"; oId "CUFF.12237.1"; nearest_ref "AT1G75370.2"; class_code "j"; tss_id "TSS10298";
Chr1	Cufflinks	exon	28278742	28279008	.	-	.	gene_id "XLOC_008126"; transcript_id "TCONS_00012407"; exon_number "11"; gene_name "AT1G75370/F1B16_21"; oId "CUFF.12237.1"; nearest_ref "AT1G75370.2"; class_code "j"; tss_id "TSS10298";
Chr1	Cufflinks	exon	28279094	28279193	.	-	.	gene_id "XLOC_008126"; transcript_id "TCONS_00012407"; exon_number "12"; gene_name "AT1G75370/F1B16_21"; oId "CUFF.12237.1"; nearest_ref "AT1G75370.2"; class_code "j"; tss_id "TSS10298";
Chr1	Cufflinks	exon	28279279	28279591	.	-	.	gene_id "XLOC_008126"; transcript_id "TCONS_00012407"; exon_number "13"; gene_name "AT1G75370/F1B16_21"; oId "CUFF.12237.1"; nearest_ref "AT1G75370.2"; class_code "j"; tss_id "TSS10298";
Chr1	Cufflinks	exon	28279765	28279915	.	-	.	gene_id "XLOC_008126"; transcript_id "TCONS_00012407"; exon_number "14"; gene_name "AT1G75370/F1B16_21"; oId "CUFF.12237.1"; nearest_ref "AT1G75370.2"; class_code "j"; tss_id "TSS10298";
Chr1	Cufflinks	exon	28276404	28276677	.	-	.	gene_id "XLOC_008126"; transcript_id "TCONS_00015131"; exon_number "1"; gene_name "AT1G75370/F1B16_21"; oId "CUFF.12311.1"; nearest_ref "AT1G75370.2"; class_code "j"; tss_id "TSS10298";
Chr1	Cufflinks	exon	28276783	28276860	.	-	.	gene_id "XLOC_008126"; transcript_id "TCONS_00015131"; exon_number "2"; gene_name "AT1G75370/F1B16_21"; oId "CUFF.12311.1"; nearest_ref "AT1G75370.2"; class_code "j"; tss_id "TSS10298";
Chr1	Cufflinks	exon	28276969	28277342	.	-	.	gene_id "XLOC_008126"; transcript_id "TCONS_00015131"; exon_number "3"; gene_name "AT1G75370/F1B16_21"; oId "CUFF.12311.1"; nearest_ref "AT1G75370.2"; class_code "j"; tss_id "TSS10298";
Chr1	Cufflinks	exon	28277431	28277545	.	-	.	gene_id "XLOC_008126"; transcript_id "TCONS_00015131"; exon_number "4"; gene_name "AT1G75370/F1B16_21"; oId "CUFF.12311.1"; nearest_ref "AT1G75370.2"; class_code "j"; tss_id "TSS10298";
Chr1	Cufflinks	exon	28277622	28277684	.	-	.	gene_id "XLOC_008126"; transcript_id "TCONS_00015131"; exon_number "5"; gene_name "AT1G75370/F1B16_21"; oId "CUFF.12311.1"; nearest_ref "AT1G75370.2"; class_code "j"; tss_id "TSS10298";
Chr1	Cufflinks	exon	28277852	28277911	.	-	.	gene_id "XLOC_008126"; transcript_id "TCONS_00015131"; exon_number "6"; gene_name "AT1G75370/F1B16_21"; oId "CUFF.12311.1"; nearest_ref "AT1G75370.2"; class_code "j"; tss_id "TSS10298";
Chr1	Cufflinks	exon	28278002	28278101	.	-	.	gene_id "XLOC_008126"; transcript_id "TCONS_00015131"; exon_number "7"; gene_name "AT1G75370/F1B16_21"; oId "CUFF.12311.1"; nearest_ref "AT1G75370.2"; class_code "j"; tss_id "TSS10298";
Chr1	Cufflinks	exon	28278222	28278271	.	-	.	gene_id "XLOC_008126"; transcript_id "TCONS_00015131"; exon_number "8"; gene_name "AT1G75370/F1B16_21"; oId "CUFF.12311.1"; nearest_ref "AT1G75370.2"; class_code "j"; tss_id "TSS10298";
Chr1	Cufflinks	exon	28278372	28278473	.	-	.	gene_id "XLOC_008126"; transcript_id "TCONS_00015131"; exon_number "9"; gene_name "AT1G75370/F1B16_21"; oId "CUFF.12311.1"; nearest_ref "AT1G75370.2"; class_code "j"; tss_id "TSS10298";
Chr1	Cufflinks	exon	28278570	28278647	.	-	.	gene_id "XLOC_008126"; transcript_id "TCONS_00015131"; exon_number "10"; gene_name "AT1G75370/F1B16_21"; oId "CUFF.12311.1"; nearest_ref "AT1G75370.2"; class_code "j"; tss_id "TSS10298";
Chr1	Cufflinks	exon	28278742	28279008	.	-	.	gene_id "XLOC_008126"; transcript_id "TCONS_00015131"; exon_number "11"; gene_name "AT1G75370/F1B16_21"; oId "CUFF.12311.1"; nearest_ref "AT1G75370.2"; class_code "j"; tss_id "TSS10298";
Chr1	Cufflinks	exon	28279094	28279193	.	-	.	gene_id "XLOC_008126"; transcript_id "TCONS_00015131"; exon_number "12"; gene_name "AT1G75370/F1B16_21"; oId "CUFF.12311.1"; nearest_ref "AT1G75370.2"; class_code "j"; tss_id "TSS10298";
Chr1	Cufflinks	exon	28279279	28279591	.	-	.	gene_id "XLOC_008126"; transcript_id "TCONS_00015131"; exon_number "13"; gene_name "AT1G75370/F1B16_21"; oId "CUFF.12311.1"; nearest_ref "AT1G75370.2"; class_code "j"; tss_id "TSS10298";
Chr1	Cufflinks	exon	28279765	28279909	.	-	.	gene_id "XLOC_008126"; transcript_id "TCONS_00015131"; exon_number "14"; gene_name "AT1G75370/F1B16_21"; oId "CUFF.12311.1"; nearest_ref "AT1G75370.2"; class_code "j"; tss_id "TSS10298";
Chr1	Cufflinks	exon	28276426	28276677	.	-	.	gene_id "XLOC_008126"; transcript_id "TCONS_00012408"; exon_number "1"; gene_name "AT1G75370/F1B16_21"; oId "AT1G75370.1"; nearest_ref "AT1G75370.1"; class_code "="; tss_id "TSS10298"; p_id "P8189";
Chr1	Cufflinks	exon	28276783	28276860	.	-	.	gene_id "XLOC_008126"; transcript_id "TCONS_00012408"; exon_number "2"; gene_name "AT1G75370/F1B16_21"; oId "AT1G75370.1"; nearest_ref "AT1G75370.1"; class_code "="; tss_id "TSS10298"; p_id "P8189";
Chr1	Cufflinks	exon	28276969	28277342	.	-	.	gene_id "XLOC_008126"; transcript_id "TCONS_00012408"; exon_number "3"; gene_name "AT1G75370/F1B16_21"; oId "AT1G75370.1"; nearest_ref "AT1G75370.1"; class_code "="; tss_id "TSS10298"; p_id "P8189";
Chr1	Cufflinks	exon	28277431	28277545	.	-	.	gene_id "XLOC_008126"; transcript_id "TCONS_00012408"; exon_number "4"; gene_name "AT1G75370/F1B16_21"; oId "AT1G75370.1"; nearest_ref "AT1G75370.1"; class_code "="; tss_id "TSS10298"; p_id "P8189";
Chr1	Cufflinks	exon	28277622	28277735	.	-	.	gene_id "XLOC_008126"; transcript_id "TCONS_00012408"; exon_number "5"; gene_name "AT1G75370/F1B16_21"; oId "AT1G75370.1"; nearest_ref "AT1G75370.1"; class_code "="; tss_id "TSS10298"; p_id "P8189";
Chr1	Cufflinks	exon	28277819	28277911	.	-	.	gene_id "XLOC_008126"; transcript_id "TCONS_00012408"; exon_number "6"; gene_name "AT1G75370/F1B16_21"; oId "AT1G75370.1"; nearest_ref "AT1G75370.1"; class_code "="; tss_id "TSS10298"; p_id "P8189";
Chr1	Cufflinks	exon	28278002	28278101	.	-	.	gene_id "XLOC_008126"; transcript_id "TCONS_00012408"; exon_number "7"; gene_name "AT1G75370/F1B16_21"; oId "AT1G75370.1"; nearest_ref "AT1G75370.1"; class_code "="; tss_id "TSS10298"; p_id "P8189";
Chr1	Cufflinks	exon	28278222	28278271	.	-	.	gene_id "XLOC_008126"; transcript_id "TCONS_00012408"; exon_number "8"; gene_name "AT1G75370/F1B16_21"; oId "AT1G75370.1"; nearest_ref "AT1G75370.1"; class_code "="; tss_id "TSS10298"; p_id "P8189";
Chr1	Cufflinks	exon	28278372	28278473	.	-	.	gene_id "XLOC_008126"; transcript_id "TCONS_00012408"; exon_number "9"; gene_name "AT1G75370/F1B16_21"; oId "AT1G75370.1"; nearest_ref "AT1G75370.1"; class_code "="; tss_id "TSS10298"; p_id "P8189";
Chr1	Cufflinks	exon	28278570	28278647	.	-	.	gene_id "XLOC_008126"; transcript_id "TCONS_00012408"; exon_number "10"; gene_name "AT1G75370/F1B16_21"; oId "AT1G75370.1"; nearest_ref "AT1G75370.1"; class_code "="; tss_id "TSS10298"; p_id "P8189";
Chr1	Cufflinks	exon	28278742	28279008	.	-	.	gene_id "XLOC_008126"; transcript_id "TCONS_00012408"; exon_number "11"; gene_name "AT1G75370/F1B16_21"; oId "AT1G75370.1"; nearest_ref "AT1G75370.1"; class_code "="; tss_id "TSS10298"; p_id "P8189";
Chr1	Cufflinks	exon	28279094	28279193	.	-	.	gene_id "XLOC_008126"; transcript_id "TCONS_00012408"; exon_number "12"; gene_name "AT1G75370/F1B16_21"; oId "AT1G75370.1"; nearest_ref "AT1G75370.1"; class_code "="; tss_id "TSS10298"; p_id "P8189";
Chr1	Cufflinks	exon	28279279	28279591	.	-	.	gene_id "XLOC_008126"; transcript_id "TCONS_00012408"; exon_number "13"; gene_name "AT1G75370/F1B16_21"; oId "AT1G75370.1"; nearest_ref "AT1G75370.1"; class_code "="; tss_id "TSS10298"; p_id "P8189";
Chr1	Cufflinks	exon	28279765	28279898	.	-	.	gene_id "XLOC_008126"; transcript_id "TCONS_00012408"; exon_number "14"; gene_name "AT1G75370/F1B16_21"; oId "AT1G75370.1"; nearest_ref "AT1G75370.1"; class_code "="; tss_id "TSS10298"; p_id "P8189";
Chr1	Cufflinks	exon	28276440	28276584	.	-	.	gene_id "XLOC_008126"; transcript_id "TCONS_00012409"; exon_number "1"; gene_name "AT1G75370/F1B16_21"; oId "AT1G75370.2"; nearest_ref "AT1G75370.2"; class_code "="; tss_id "TSS10299"; p_id "P8188";
Chr1	Cufflinks	exon	28276669	28276712	.	-	.	gene_id "XLOC_008126"; transcript_id "TCONS_00012409"; exon_number "2"; gene_name "AT1G75370/F1B16_21"; oId "AT1G75370.2"; nearest_ref "AT1G75370.2"; class_code "="; tss_id "TSS10299"; p_id "P8188";
Chr1	Cufflinks	exon	28276783	28276860	.	-	.	gene_id "XLOC_008126"; transcript_id "TCONS_00012409"; exon_number "3"; gene_name "AT1G75370/F1B16_21"; oId "AT1G75370.2"; nearest_ref "AT1G75370.2"; class_code "="; tss_id "TSS10299"; p_id "P8188";
Chr1	Cufflinks	exon	28276969	28277342	.	-	.	gene_id "XLOC_008126"; transcript_id "TCONS_00012409"; exon_number "4"; gene_name "AT1G75370/F1B16_21"; oId "AT1G75370.2"; nearest_ref "AT1G75370.2"; class_code "="; tss_id "TSS10299"; p_id "P8188";
Chr1	Cufflinks	exon	28277431	28277545	.	-	.	gene_id "XLOC_008126"; transcript_id "TCONS_00012409"; exon_number "5"; gene_name "AT1G75370/F1B16_21"; oId "AT1G75370.2"; nearest_ref "AT1G75370.2"; class_code "="; tss_id "TSS10299"; p_id "P8188";
Chr1	Cufflinks	exon	28277622	28277735	.	-	.	gene_id "XLOC_008126"; transcript_id "TCONS_00012409"; exon_number "6"; gene_name "AT1G75370/F1B16_21"; oId "AT1G75370.2"; nearest_ref "AT1G75370.2"; class_code "="; tss_id "TSS10299"; p_id "P8188";
Chr1	Cufflinks	exon	28277819	28277911	.	-	.	gene_id "XLOC_008126"; transcript_id "TCONS_00012409"; exon_number "7"; gene_name "AT1G75370/F1B16_21"; oId "AT1G75370.2"; nearest_ref "AT1G75370.2"; class_code "="; tss_id "TSS10299"; p_id "P8188";
Chr1	Cufflinks	exon	28278002	28278101	.	-	.	gene_id "XLOC_008126"; transcript_id "TCONS_00012409"; exon_number "8"; gene_name "AT1G75370/F1B16_21"; oId "AT1G75370.2"; nearest_ref "AT1G75370.2"; class_code "="; tss_id "TSS10299"; p_id "P8188";
Chr1	Cufflinks	exon	28278222	28278271	.	-	.	gene_id "XLOC_008126"; transcript_id "TCONS_00012409"; exon_number "9"; gene_name "AT1G75370/F1B16_21"; oId "AT1G75370.2"; nearest_ref "AT1G75370.2"; class_code "="; tss_id "TSS10299"; p_id "P8188";
Chr1	Cufflinks	exon	28278372	28278473	.	-	.	gene_id "XLOC_008126"; transcript_id "TCONS_00012409"; exon_number "10"; gene_name "AT1G75370/F1B16_21"; oId "AT1G75370.2"; nearest_ref "AT1G75370.2"; class_code "="; tss_id "TSS10299"; p_id "P8188";
Chr1	Cufflinks	exon	28278570	28278647	.	-	.	gene_id "XLOC_008126"; transcript_id "TCONS_00012409"; exon_number "11"; gene_name "AT1G75370/F1B16_21"; oId "AT1G75370.2"; nearest_ref "AT1G75370.2"; class_code "="; tss_id "TSS10299"; p_id "P8188";
Chr1	Cufflinks	exon	28278742	28279008	.	-	.	gene_id "XLOC_008126"; transcript_id "TCONS_00012409"; exon_number "12"; gene_name "AT1G75370/F1B16_21"; oId "AT1G75370.2"; nearest_ref "AT1G75370.2"; class_code "="; tss_id "TSS10299"; p_id "P8188";
Chr1	Cufflinks	exon	28279094	28279193	.	-	.	gene_id "XLOC_008126"; transcript_id "TCONS_00012409"; exon_number "13"; gene_name "AT1G75370/F1B16_21"; oId "AT1G75370.2"; nearest_ref "AT1G75370.2"; class_code "="; tss_id "TSS10299"; p_id "P8188";
Chr1	Cufflinks	exon	28279279	28279591	.	-	.	gene_id "XLOC_008126"; transcript_id "TCONS_00012409"; exon_number "14"; gene_name "AT1G75370/F1B16_21"; oId "AT1G75370.2"; nearest_ref "AT1G75370.2"; class_code "="; tss_id "TSS10299"; p_id "P8188";
Chr1	Cufflinks	exon	28279765	28279798	.	-	.	gene_id "XLOC_008126"; transcript_id "TCONS_00012409"; exon_number "15"; gene_name "AT1G75370/F1B16_21"; oId "AT1G75370.2"; nearest_ref "AT1G75370.2"; class_code "="; tss_id "TSS10299"; p_id "P8188";
Chr1	Cufflinks	exon	28281307	28281850	.	-	.	gene_id "XLOC_008127"; transcript_id "TCONS_00012410"; exon_number "1"; gene_name "ATBBD1"; oId "CUFF.12238.1"; nearest_ref "AT1G75380.2"; class_code "j"; tss_id "TSS10300";
Chr1	Cufflinks	exon	28282041	28282343	.	-	.	gene_id "XLOC_008127"; transcript_id "TCONS_00012410"; exon_number "2"; gene_name "ATBBD1"; oId "CUFF.12238.1"; nearest_ref "AT1G75380.2"; class_code "j"; tss_id "TSS10300";
Chr1	Cufflinks	exon	28282429	28282503	.	-	.	gene_id "XLOC_008127"; transcript_id "TCONS_00012410"; exon_number "3"; gene_name "ATBBD1"; oId "CUFF.12238.1"; nearest_ref "AT1G75380.2"; class_code "j"; tss_id "TSS10300";
Chr1	Cufflinks	exon	28282599	28282664	.	-	.	gene_id "XLOC_008127"; transcript_id "TCONS_00012410"; exon_number "4"; gene_name "ATBBD1"; oId "CUFF.12238.1"; nearest_ref "AT1G75380.2"; class_code "j"; tss_id "TSS10300";
Chr1	Cufflinks	exon	28282759	28282815	.	-	.	gene_id "XLOC_008127"; transcript_id "TCONS_00012410"; exon_number "5"; gene_name "ATBBD1"; oId "CUFF.12238.1"; nearest_ref "AT1G75380.2"; class_code "j"; tss_id "TSS10300";
Chr1	Cufflinks	exon	28282915	28283639	.	-	.	gene_id "XLOC_008127"; transcript_id "TCONS_00012410"; exon_number "6"; gene_name "ATBBD1"; oId "CUFF.12238.1"; nearest_ref "AT1G75380.2"; class_code "j"; tss_id "TSS10300";
Chr1	Cufflinks	exon	28283882	28284045	.	-	.	gene_id "XLOC_008127"; transcript_id "TCONS_00012410"; exon_number "7"; gene_name "ATBBD1"; oId "CUFF.12238.1"; nearest_ref "AT1G75380.2"; class_code "j"; tss_id "TSS10300";
Chr1	Cufflinks	exon	28281389	28281708	.	-	.	gene_id "XLOC_008127"; transcript_id "TCONS_00012411"; exon_number "1"; gene_name "ATBBD1"; oId "AT1G75380.3"; nearest_ref "AT1G75380.3"; class_code "="; tss_id "TSS10300"; p_id "P8190";
Chr1	Cufflinks	exon	28281784	28281850	.	-	.	gene_id "XLOC_008127"; transcript_id "TCONS_00012411"; exon_number "2"; gene_name "ATBBD1"; oId "AT1G75380.3"; nearest_ref "AT1G75380.3"; class_code "="; tss_id "TSS10300"; p_id "P8190";
Chr1	Cufflinks	exon	28282041	28282132	.	-	.	gene_id "XLOC_008127"; transcript_id "TCONS_00012411"; exon_number "3"; gene_name "ATBBD1"; oId "AT1G75380.3"; nearest_ref "AT1G75380.3"; class_code "="; tss_id "TSS10300"; p_id "P8190";
Chr1	Cufflinks	exon	28282225	28282343	.	-	.	gene_id "XLOC_008127"; transcript_id "TCONS_00012411"; exon_number "4"; gene_name "ATBBD1"; oId "AT1G75380.3"; nearest_ref "AT1G75380.3"; class_code "="; tss_id "TSS10300"; p_id "P8190";
Chr1	Cufflinks	exon	28282429	28282503	.	-	.	gene_id "XLOC_008127"; transcript_id "TCONS_00012411"; exon_number "5"; gene_name "ATBBD1"; oId "AT1G75380.3"; nearest_ref "AT1G75380.3"; class_code "="; tss_id "TSS10300"; p_id "P8190";
Chr1	Cufflinks	exon	28282599	28282664	.	-	.	gene_id "XLOC_008127"; transcript_id "TCONS_00012411"; exon_number "6"; gene_name "ATBBD1"; oId "AT1G75380.3"; nearest_ref "AT1G75380.3"; class_code "="; tss_id "TSS10300"; p_id "P8190";
Chr1	Cufflinks	exon	28282759	28282815	.	-	.	gene_id "XLOC_008127"; transcript_id "TCONS_00012411"; exon_number "7"; gene_name "ATBBD1"; oId "AT1G75380.3"; nearest_ref "AT1G75380.3"; class_code "="; tss_id "TSS10300"; p_id "P8190";
Chr1	Cufflinks	exon	28282915	28282964	.	-	.	gene_id "XLOC_008127"; transcript_id "TCONS_00012411"; exon_number "8"; gene_name "ATBBD1"; oId "AT1G75380.3"; nearest_ref "AT1G75380.3"; class_code "="; tss_id "TSS10300"; p_id "P8190";
Chr1	Cufflinks	exon	28283075	28283245	.	-	.	gene_id "XLOC_008127"; transcript_id "TCONS_00012411"; exon_number "9"; gene_name "ATBBD1"; oId "AT1G75380.3"; nearest_ref "AT1G75380.3"; class_code "="; tss_id "TSS10300"; p_id "P8190";
Chr1	Cufflinks	exon	28283346	28283635	.	-	.	gene_id "XLOC_008127"; transcript_id "TCONS_00012411"; exon_number "10"; gene_name "ATBBD1"; oId "AT1G75380.3"; nearest_ref "AT1G75380.3"; class_code "="; tss_id "TSS10300"; p_id "P8190";
Chr1	Cufflinks	exon	28283882	28284036	.	-	.	gene_id "XLOC_008127"; transcript_id "TCONS_00012411"; exon_number "11"; gene_name "ATBBD1"; oId "AT1G75380.3"; nearest_ref "AT1G75380.3"; class_code "="; tss_id "TSS10300"; p_id "P8190";
Chr1	Cufflinks	exon	28281389	28281708	.	-	.	gene_id "XLOC_008127"; transcript_id "TCONS_00012413"; exon_number "1"; gene_name "ATBBD1"; oId "AT1G75380.2"; nearest_ref "AT1G75380.2"; class_code "="; tss_id "TSS10300"; p_id "P8190";
Chr1	Cufflinks	exon	28281784	28281850	.	-	.	gene_id "XLOC_008127"; transcript_id "TCONS_00012413"; exon_number "2"; gene_name "ATBBD1"; oId "AT1G75380.2"; nearest_ref "AT1G75380.2"; class_code "="; tss_id "TSS10300"; p_id "P8190";
Chr1	Cufflinks	exon	28282041	28282132	.	-	.	gene_id "XLOC_008127"; transcript_id "TCONS_00012413"; exon_number "3"; gene_name "ATBBD1"; oId "AT1G75380.2"; nearest_ref "AT1G75380.2"; class_code "="; tss_id "TSS10300"; p_id "P8190";
Chr1	Cufflinks	exon	28282225	28282343	.	-	.	gene_id "XLOC_008127"; transcript_id "TCONS_00012413"; exon_number "4"; gene_name "ATBBD1"; oId "AT1G75380.2"; nearest_ref "AT1G75380.2"; class_code "="; tss_id "TSS10300"; p_id "P8190";
Chr1	Cufflinks	exon	28282429	28282503	.	-	.	gene_id "XLOC_008127"; transcript_id "TCONS_00012413"; exon_number "5"; gene_name "ATBBD1"; oId "AT1G75380.2"; nearest_ref "AT1G75380.2"; class_code "="; tss_id "TSS10300"; p_id "P8190";
Chr1	Cufflinks	exon	28282599	28282664	.	-	.	gene_id "XLOC_008127"; transcript_id "TCONS_00012413"; exon_number "6"; gene_name "ATBBD1"; oId "AT1G75380.2"; nearest_ref "AT1G75380.2"; class_code "="; tss_id "TSS10300"; p_id "P8190";
Chr1	Cufflinks	exon	28282759	28282815	.	-	.	gene_id "XLOC_008127"; transcript_id "TCONS_00012413"; exon_number "7"; gene_name "ATBBD1"; oId "AT1G75380.2"; nearest_ref "AT1G75380.2"; class_code "="; tss_id "TSS10300"; p_id "P8190";
Chr1	Cufflinks	exon	28282915	28282964	.	-	.	gene_id "XLOC_008127"; transcript_id "TCONS_00012413"; exon_number "8"; gene_name "ATBBD1"; oId "AT1G75380.2"; nearest_ref "AT1G75380.2"; class_code "="; tss_id "TSS10300"; p_id "P8190";
Chr1	Cufflinks	exon	28283075	28283245	.	-	.	gene_id "XLOC_008127"; transcript_id "TCONS_00012413"; exon_number "9"; gene_name "ATBBD1"; oId "AT1G75380.2"; nearest_ref "AT1G75380.2"; class_code "="; tss_id "TSS10300"; p_id "P8190";
Chr1	Cufflinks	exon	28283346	28283639	.	-	.	gene_id "XLOC_008127"; transcript_id "TCONS_00012413"; exon_number "10"; gene_name "ATBBD1"; oId "AT1G75380.2"; nearest_ref "AT1G75380.2"; class_code "="; tss_id "TSS10300"; p_id "P8190";
Chr1	Cufflinks	exon	28283882	28284045	.	-	.	gene_id "XLOC_008127"; transcript_id "TCONS_00012413"; exon_number "11"; gene_name "ATBBD1"; oId "AT1G75380.2"; nearest_ref "AT1G75380.2"; class_code "="; tss_id "TSS10300"; p_id "P8190";
Chr1	Cufflinks	exon	28281389	28281850	.	-	.	gene_id "XLOC_008127"; transcript_id "TCONS_00012412"; exon_number "1"; gene_name "ATBBD1"; oId "AT1G75380.1"; nearest_ref "AT1G75380.1"; class_code "="; tss_id "TSS10300"; p_id "P8190";
Chr1	Cufflinks	exon	28282041	28282132	.	-	.	gene_id "XLOC_008127"; transcript_id "TCONS_00012412"; exon_number "2"; gene_name "ATBBD1"; oId "AT1G75380.1"; nearest_ref "AT1G75380.1"; class_code "="; tss_id "TSS10300"; p_id "P8190";
Chr1	Cufflinks	exon	28282225	28282343	.	-	.	gene_id "XLOC_008127"; transcript_id "TCONS_00012412"; exon_number "3"; gene_name "ATBBD1"; oId "AT1G75380.1"; nearest_ref "AT1G75380.1"; class_code "="; tss_id "TSS10300"; p_id "P8190";
Chr1	Cufflinks	exon	28282429	28282503	.	-	.	gene_id "XLOC_008127"; transcript_id "TCONS_00012412"; exon_number "4"; gene_name "ATBBD1"; oId "AT1G75380.1"; nearest_ref "AT1G75380.1"; class_code "="; tss_id "TSS10300"; p_id "P8190";
Chr1	Cufflinks	exon	28282599	28282664	.	-	.	gene_id "XLOC_008127"; transcript_id "TCONS_00012412"; exon_number "5"; gene_name "ATBBD1"; oId "AT1G75380.1"; nearest_ref "AT1G75380.1"; class_code "="; tss_id "TSS10300"; p_id "P8190";
Chr1	Cufflinks	exon	28282759	28282815	.	-	.	gene_id "XLOC_008127"; transcript_id "TCONS_00012412"; exon_number "6"; gene_name "ATBBD1"; oId "AT1G75380.1"; nearest_ref "AT1G75380.1"; class_code "="; tss_id "TSS10300"; p_id "P8190";
Chr1	Cufflinks	exon	28282915	28282964	.	-	.	gene_id "XLOC_008127"; transcript_id "TCONS_00012412"; exon_number "7"; gene_name "ATBBD1"; oId "AT1G75380.1"; nearest_ref "AT1G75380.1"; class_code "="; tss_id "TSS10300"; p_id "P8190";
Chr1	Cufflinks	exon	28283075	28283245	.	-	.	gene_id "XLOC_008127"; transcript_id "TCONS_00012412"; exon_number "8"; gene_name "ATBBD1"; oId "AT1G75380.1"; nearest_ref "AT1G75380.1"; class_code "="; tss_id "TSS10300"; p_id "P8190";
Chr1	Cufflinks	exon	28283346	28283639	.	-	.	gene_id "XLOC_008127"; transcript_id "TCONS_00012412"; exon_number "9"; gene_name "ATBBD1"; oId "AT1G75380.1"; nearest_ref "AT1G75380.1"; class_code "="; tss_id "TSS10300"; p_id "P8190";
Chr1	Cufflinks	exon	28283882	28284045	.	-	.	gene_id "XLOC_008127"; transcript_id "TCONS_00012412"; exon_number "10"; gene_name "ATBBD1"; oId "AT1G75380.1"; nearest_ref "AT1G75380.1"; class_code "="; tss_id "TSS10300"; p_id "P8190";
Chr1	Cufflinks	exon	28281488	28281708	.	-	.	gene_id "XLOC_008127"; transcript_id "TCONS_00015132"; exon_number "1"; gene_name "ATBBD1"; oId "CUFF.12312.4"; nearest_ref "AT1G75380.2"; class_code "j"; tss_id "TSS10300";
Chr1	Cufflinks	exon	28281784	28281850	.	-	.	gene_id "XLOC_008127"; transcript_id "TCONS_00015132"; exon_number "2"; gene_name "ATBBD1"; oId "CUFF.12312.4"; nearest_ref "AT1G75380.2"; class_code "j"; tss_id "TSS10300";
Chr1	Cufflinks	exon	28282041	28282133	.	-	.	gene_id "XLOC_008127"; transcript_id "TCONS_00015132"; exon_number "3"; gene_name "ATBBD1"; oId "CUFF.12312.4"; nearest_ref "AT1G75380.2"; class_code "j"; tss_id "TSS10300";
Chr1	Cufflinks	exon	28282225	28282503	.	-	.	gene_id "XLOC_008127"; transcript_id "TCONS_00015132"; exon_number "4"; gene_name "ATBBD1"; oId "CUFF.12312.4"; nearest_ref "AT1G75380.2"; class_code "j"; tss_id "TSS10300";
Chr1	Cufflinks	exon	28282599	28282664	.	-	.	gene_id "XLOC_008127"; transcript_id "TCONS_00015132"; exon_number "5"; gene_name "ATBBD1"; oId "CUFF.12312.4"; nearest_ref "AT1G75380.2"; class_code "j"; tss_id "TSS10300";
Chr1	Cufflinks	exon	28282759	28282815	.	-	.	gene_id "XLOC_008127"; transcript_id "TCONS_00015132"; exon_number "6"; gene_name "ATBBD1"; oId "CUFF.12312.4"; nearest_ref "AT1G75380.2"; class_code "j"; tss_id "TSS10300";
Chr1	Cufflinks	exon	28282915	28283635	.	-	.	gene_id "XLOC_008127"; transcript_id "TCONS_00015132"; exon_number "7"; gene_name "ATBBD1"; oId "CUFF.12312.4"; nearest_ref "AT1G75380.2"; class_code "j"; tss_id "TSS10300";
Chr1	Cufflinks	exon	28283882	28284075	.	-	.	gene_id "XLOC_008127"; transcript_id "TCONS_00015132"; exon_number "8"; gene_name "ATBBD1"; oId "CUFF.12312.4"; nearest_ref "AT1G75380.2"; class_code "j"; tss_id "TSS10300";
Chr1	Cufflinks	exon	28299792	28300493	.	-	.	gene_id "XLOC_008128"; transcript_id "TCONS_00012414"; exon_number "1"; gene_name "BLH3"; oId "AT1G75410.2"; nearest_ref "AT1G75410.2"; class_code "="; tss_id "TSS10301"; p_id "P8191";
Chr1	Cufflinks	exon	28300560	28300620	.	-	.	gene_id "XLOC_008128"; transcript_id "TCONS_00012414"; exon_number "2"; gene_name "BLH3"; oId "AT1G75410.2"; nearest_ref "AT1G75410.2"; class_code "="; tss_id "TSS10301"; p_id "P8191";
Chr1	Cufflinks	exon	28300698	28301074	.	-	.	gene_id "XLOC_008128"; transcript_id "TCONS_00012414"; exon_number "3"; gene_name "BLH3"; oId "AT1G75410.2"; nearest_ref "AT1G75410.2"; class_code "="; tss_id "TSS10301"; p_id "P8191";
Chr1	Cufflinks	exon	28301153	28302571	.	-	.	gene_id "XLOC_008128"; transcript_id "TCONS_00012414"; exon_number "4"; gene_name "BLH3"; oId "AT1G75410.2"; nearest_ref "AT1G75410.2"; class_code "="; tss_id "TSS10301"; p_id "P8191";
Chr1	Cufflinks	exon	28299792	28300493	.	-	.	gene_id "XLOC_008128"; transcript_id "TCONS_00012415"; exon_number "1"; gene_name "BLH3"; oId "AT1G75410.1"; nearest_ref "AT1G75410.1"; class_code "="; tss_id "TSS10301"; p_id "P8191";
Chr1	Cufflinks	exon	28300560	28300620	.	-	.	gene_id "XLOC_008128"; transcript_id "TCONS_00012415"; exon_number "2"; gene_name "BLH3"; oId "AT1G75410.1"; nearest_ref "AT1G75410.1"; class_code "="; tss_id "TSS10301"; p_id "P8191";
Chr1	Cufflinks	exon	28300698	28301074	.	-	.	gene_id "XLOC_008128"; transcript_id "TCONS_00012415"; exon_number "3"; gene_name "BLH3"; oId "AT1G75410.1"; nearest_ref "AT1G75410.1"; class_code "="; tss_id "TSS10301"; p_id "P8191";
Chr1	Cufflinks	exon	28301153	28301950	.	-	.	gene_id "XLOC_008128"; transcript_id "TCONS_00012415"; exon_number "4"; gene_name "BLH3"; oId "AT1G75410.1"; nearest_ref "AT1G75410.1"; class_code "="; tss_id "TSS10301"; p_id "P8191";
Chr1	Cufflinks	exon	28302403	28302603	.	-	.	gene_id "XLOC_008128"; transcript_id "TCONS_00012415"; exon_number "5"; gene_name "BLH3"; oId "AT1G75410.1"; nearest_ref "AT1G75410.1"; class_code "="; tss_id "TSS10301"; p_id "P8191";
Chr1	Cufflinks	exon	28299792	28300620	.	-	.	gene_id "XLOC_008128"; transcript_id "TCONS_00015133"; exon_number "1"; gene_name "BLH3"; oId "CUFF.12314.3"; nearest_ref "AT1G75410.1"; class_code "j"; tss_id "TSS10302";
Chr1	Cufflinks	exon	28300698	28301950	.	-	.	gene_id "XLOC_008128"; transcript_id "TCONS_00015133"; exon_number "2"; gene_name "BLH3"; oId "CUFF.12314.3"; nearest_ref "AT1G75410.1"; class_code "j"; tss_id "TSS10302";
Chr1	Cufflinks	exon	28302712	28302843	.	-	.	gene_id "XLOC_008128"; transcript_id "TCONS_00015133"; exon_number "3"; gene_name "BLH3"; oId "CUFF.12314.3"; nearest_ref "AT1G75410.1"; class_code "j"; tss_id "TSS10302";
Chr1	Cufflinks	exon	28308121	28308249	.	-	.	gene_id "XLOC_008129"; transcript_id "TCONS_00012416"; exon_number "1"; gene_name "BLH11"; oId "AT1G75430.1"; nearest_ref "AT1G75430.1"; class_code "="; tss_id "TSS10303"; p_id "P8192";
Chr1	Cufflinks	exon	28308344	28308404	.	-	.	gene_id "XLOC_008129"; transcript_id "TCONS_00012416"; exon_number "2"; gene_name "BLH11"; oId "AT1G75430.1"; nearest_ref "AT1G75430.1"; class_code "="; tss_id "TSS10303"; p_id "P8192";
Chr1	Cufflinks	exon	28308503	28308891	.	-	.	gene_id "XLOC_008129"; transcript_id "TCONS_00012416"; exon_number "3"; gene_name "BLH11"; oId "AT1G75430.1"; nearest_ref "AT1G75430.1"; class_code "="; tss_id "TSS10303"; p_id "P8192";
Chr1	Cufflinks	exon	28309224	28309610	.	-	.	gene_id "XLOC_008129"; transcript_id "TCONS_00012416"; exon_number "4"; gene_name "BLH11"; oId "AT1G75430.1"; nearest_ref "AT1G75430.1"; class_code "="; tss_id "TSS10303"; p_id "P8192";
Chr1	Cufflinks	exon	28314458	28315608	.	-	.	gene_id "XLOC_008130"; transcript_id "TCONS_00012417"; exon_number "1"; gene_name "CKX5"; oId "AT1G75450.1"; nearest_ref "AT1G75450.1"; class_code "="; tss_id "TSS10304"; p_id "P8194";
Chr1	Cufflinks	exon	28316053	28316315	.	-	.	gene_id "XLOC_008130"; transcript_id "TCONS_00012417"; exon_number "2"; gene_name "CKX5"; oId "AT1G75450.1"; nearest_ref "AT1G75450.1"; class_code "="; tss_id "TSS10304"; p_id "P8194";
Chr1	Cufflinks	exon	28316842	28317108	.	-	.	gene_id "XLOC_008130"; transcript_id "TCONS_00012417"; exon_number "3"; gene_name "CKX5"; oId "AT1G75450.1"; nearest_ref "AT1G75450.1"; class_code "="; tss_id "TSS10304"; p_id "P8194";
Chr1	Cufflinks	exon	28317246	28317373	.	-	.	gene_id "XLOC_008130"; transcript_id "TCONS_00012417"; exon_number "4"; gene_name "CKX5"; oId "AT1G75450.1"; nearest_ref "AT1G75450.1"; class_code "="; tss_id "TSS10304"; p_id "P8194";
Chr1	Cufflinks	exon	28317461	28318362	.	-	.	gene_id "XLOC_008130"; transcript_id "TCONS_00012417"; exon_number "5"; gene_name "CKX5"; oId "AT1G75450.1"; nearest_ref "AT1G75450.1"; class_code "="; tss_id "TSS10304"; p_id "P8194";
Chr1	Cufflinks	exon	28314458	28315608	.	-	.	gene_id "XLOC_008130"; transcript_id "TCONS_00012418"; exon_number "1"; gene_name "CKX5"; oId "CUFF.12243.1"; nearest_ref "AT1G75450.1"; class_code "j"; tss_id "TSS10304";
Chr1	Cufflinks	exon	28316053	28316315	.	-	.	gene_id "XLOC_008130"; transcript_id "TCONS_00012418"; exon_number "2"; gene_name "CKX5"; oId "CUFF.12243.1"; nearest_ref "AT1G75450.1"; class_code "j"; tss_id "TSS10304";
Chr1	Cufflinks	exon	28316842	28317373	.	-	.	gene_id "XLOC_008130"; transcript_id "TCONS_00012418"; exon_number "3"; gene_name "CKX5"; oId "CUFF.12243.1"; nearest_ref "AT1G75450.1"; class_code "j"; tss_id "TSS10304";
Chr1	Cufflinks	exon	28317461	28318375	.	-	.	gene_id "XLOC_008130"; transcript_id "TCONS_00012418"; exon_number "4"; gene_name "CKX5"; oId "CUFF.12243.1"; nearest_ref "AT1G75450.1"; class_code "j"; tss_id "TSS10304";
Chr1	Cufflinks	exon	28315162	28315608	.	-	.	gene_id "XLOC_008130"; transcript_id "TCONS_00012419"; exon_number "1"; gene_name "CKX5"; oId "AT1G75450.2"; nearest_ref "AT1G75450.2"; class_code "="; tss_id "TSS10304"; p_id "P8193";
Chr1	Cufflinks	exon	28316053	28316315	.	-	.	gene_id "XLOC_008130"; transcript_id "TCONS_00012419"; exon_number "2"; gene_name "CKX5"; oId "AT1G75450.2"; nearest_ref "AT1G75450.2"; class_code "="; tss_id "TSS10304"; p_id "P8193";
Chr1	Cufflinks	exon	28316842	28317108	.	-	.	gene_id "XLOC_008130"; transcript_id "TCONS_00012419"; exon_number "3"; gene_name "CKX5"; oId "AT1G75450.2"; nearest_ref "AT1G75450.2"; class_code "="; tss_id "TSS10304"; p_id "P8193";
Chr1	Cufflinks	exon	28317246	28317376	.	-	.	gene_id "XLOC_008130"; transcript_id "TCONS_00012419"; exon_number "4"; gene_name "CKX5"; oId "AT1G75450.2"; nearest_ref "AT1G75450.2"; class_code "="; tss_id "TSS10304"; p_id "P8193";
Chr1	Cufflinks	exon	28317461	28318375	.	-	.	gene_id "XLOC_008130"; transcript_id "TCONS_00012419"; exon_number "5"; gene_name "CKX5"; oId "AT1G75450.2"; nearest_ref "AT1G75450.2"; class_code "="; tss_id "TSS10304"; p_id "P8193";
Chr1	Cufflinks	exon	28334088	28334744	.	-	.	gene_id "XLOC_008131"; transcript_id "TCONS_00012420"; exon_number "1"; gene_name "AT1G75480"; oId "AT1G75480.1"; nearest_ref "AT1G75480.1"; class_code "="; tss_id "TSS10305";
Chr1	Cufflinks	exon	28335583	28336673	.	-	.	gene_id "XLOC_008132"; transcript_id "TCONS_00017188"; exon_number "1"; gene_name "DREB2D"; oId "CUFF.11969.1"; nearest_ref "AT1G75490.1"; class_code "x"; tss_id "TSS10306";
Chr1	Cufflinks	exon	28337726	28337781	.	-	.	gene_id "XLOC_008133"; transcript_id "TCONS_00012421"; exon_number "1"; gene_name "WAT1"; oId "AT1G75500.2"; nearest_ref "AT1G75500.2"; class_code "="; tss_id "TSS10307"; p_id "P8195";
Chr1	Cufflinks	exon	28338188	28338483	.	-	.	gene_id "XLOC_008133"; transcript_id "TCONS_00012421"; exon_number "2"; gene_name "WAT1"; oId "AT1G75500.2"; nearest_ref "AT1G75500.2"; class_code "="; tss_id "TSS10307"; p_id "P8195";
Chr1	Cufflinks	exon	28338597	28338748	.	-	.	gene_id "XLOC_008133"; transcript_id "TCONS_00012421"; exon_number "3"; gene_name "WAT1"; oId "AT1G75500.2"; nearest_ref "AT1G75500.2"; class_code "="; tss_id "TSS10307"; p_id "P8195";
Chr1	Cufflinks	exon	28338843	28339263	.	-	.	gene_id "XLOC_008133"; transcript_id "TCONS_00012421"; exon_number "4"; gene_name "WAT1"; oId "AT1G75500.2"; nearest_ref "AT1G75500.2"; class_code "="; tss_id "TSS10307"; p_id "P8195";
Chr1	Cufflinks	exon	28339523	28339639	.	-	.	gene_id "XLOC_008133"; transcript_id "TCONS_00012421"; exon_number "5"; gene_name "WAT1"; oId "AT1G75500.2"; nearest_ref "AT1G75500.2"; class_code "="; tss_id "TSS10307"; p_id "P8195";
Chr1	Cufflinks	exon	28339717	28339779	.	-	.	gene_id "XLOC_008133"; transcript_id "TCONS_00012421"; exon_number "6"; gene_name "WAT1"; oId "AT1G75500.2"; nearest_ref "AT1G75500.2"; class_code "="; tss_id "TSS10307"; p_id "P8195";
Chr1	Cufflinks	exon	28339877	28340275	.	-	.	gene_id "XLOC_008133"; transcript_id "TCONS_00012421"; exon_number "7"; gene_name "WAT1"; oId "AT1G75500.2"; nearest_ref "AT1G75500.2"; class_code "="; tss_id "TSS10307"; p_id "P8195";
Chr1	Cufflinks	exon	28337785	28338483	.	-	.	gene_id "XLOC_008133"; transcript_id "TCONS_00012422"; exon_number "1"; gene_name "WAT1"; oId "AT1G75500.1"; nearest_ref "AT1G75500.1"; class_code "="; tss_id "TSS10307"; p_id "P8195";
Chr1	Cufflinks	exon	28338597	28338748	.	-	.	gene_id "XLOC_008133"; transcript_id "TCONS_00012422"; exon_number "2"; gene_name "WAT1"; oId "AT1G75500.1"; nearest_ref "AT1G75500.1"; class_code "="; tss_id "TSS10307"; p_id "P8195";
Chr1	Cufflinks	exon	28338843	28339263	.	-	.	gene_id "XLOC_008133"; transcript_id "TCONS_00012422"; exon_number "3"; gene_name "WAT1"; oId "AT1G75500.1"; nearest_ref "AT1G75500.1"; class_code "="; tss_id "TSS10307"; p_id "P8195";
Chr1	Cufflinks	exon	28339523	28339639	.	-	.	gene_id "XLOC_008133"; transcript_id "TCONS_00012422"; exon_number "4"; gene_name "WAT1"; oId "AT1G75500.1"; nearest_ref "AT1G75500.1"; class_code "="; tss_id "TSS10307"; p_id "P8195";
Chr1	Cufflinks	exon	28339717	28339779	.	-	.	gene_id "XLOC_008133"; transcript_id "TCONS_00012422"; exon_number "5"; gene_name "WAT1"; oId "AT1G75500.1"; nearest_ref "AT1G75500.1"; class_code "="; tss_id "TSS10307"; p_id "P8195";
Chr1	Cufflinks	exon	28339877	28340241	.	-	.	gene_id "XLOC_008133"; transcript_id "TCONS_00012422"; exon_number "6"; gene_name "WAT1"; oId "AT1G75500.1"; nearest_ref "AT1G75500.1"; class_code "="; tss_id "TSS10307"; p_id "P8195";
Chr1	Cufflinks	exon	28337922	28338483	.	-	.	gene_id "XLOC_008133"; transcript_id "TCONS_00015134"; exon_number "1"; gene_name "WAT1"; oId "CUFF.12318.3"; nearest_ref "AT1G75500.2"; class_code "j"; tss_id "TSS10308";
Chr1	Cufflinks	exon	28338597	28338748	.	-	.	gene_id "XLOC_008133"; transcript_id "TCONS_00015134"; exon_number "2"; gene_name "WAT1"; oId "CUFF.12318.3"; nearest_ref "AT1G75500.2"; class_code "j"; tss_id "TSS10308";
Chr1	Cufflinks	exon	28338843	28339263	.	-	.	gene_id "XLOC_008133"; transcript_id "TCONS_00015134"; exon_number "3"; gene_name "WAT1"; oId "CUFF.12318.3"; nearest_ref "AT1G75500.2"; class_code "j"; tss_id "TSS10308";
Chr1	Cufflinks	exon	28339523	28339671	.	-	.	gene_id "XLOC_008133"; transcript_id "TCONS_00015134"; exon_number "4"; gene_name "WAT1"; oId "CUFF.12318.3"; nearest_ref "AT1G75500.2"; class_code "j"; tss_id "TSS10308";
Chr1	Cufflinks	exon	28347055	28347526	.	-	.	gene_id "XLOC_008134"; transcript_id "TCONS_00012423"; exon_number "1"; gene_name "AT1G75510"; oId "AT1G75510.1"; nearest_ref "AT1G75510.1"; class_code "="; tss_id "TSS10309"; p_id "P8196";
Chr1	Cufflinks	exon	28347703	28347777	.	-	.	gene_id "XLOC_008134"; transcript_id "TCONS_00012423"; exon_number "2"; gene_name "AT1G75510"; oId "AT1G75510.1"; nearest_ref "AT1G75510.1"; class_code "="; tss_id "TSS10309"; p_id "P8196";
Chr1	Cufflinks	exon	28347878	28348008	.	-	.	gene_id "XLOC_008134"; transcript_id "TCONS_00012423"; exon_number "3"; gene_name "AT1G75510"; oId "AT1G75510.1"; nearest_ref "AT1G75510.1"; class_code "="; tss_id "TSS10309"; p_id "P8196";
Chr1	Cufflinks	exon	28348096	28348204	.	-	.	gene_id "XLOC_008134"; transcript_id "TCONS_00012423"; exon_number "4"; gene_name "AT1G75510"; oId "AT1G75510.1"; nearest_ref "AT1G75510.1"; class_code "="; tss_id "TSS10309"; p_id "P8196";
Chr1	Cufflinks	exon	28348432	28348735	.	-	.	gene_id "XLOC_008134"; transcript_id "TCONS_00012423"; exon_number "5"; gene_name "AT1G75510"; oId "AT1G75510.1"; nearest_ref "AT1G75510.1"; class_code "="; tss_id "TSS10309"; p_id "P8196";
Chr1	Cufflinks	exon	28347055	28347526	.	-	.	gene_id "XLOC_008134"; transcript_id "TCONS_00017189"; exon_number "1"; gene_name "AT1G75510"; oId "CUFF.11971.1"; nearest_ref "AT1G75510.1"; class_code "j"; tss_id "TSS10309";
Chr1	Cufflinks	exon	28347703	28347777	.	-	.	gene_id "XLOC_008134"; transcript_id "TCONS_00017189"; exon_number "2"; gene_name "AT1G75510"; oId "CUFF.11971.1"; nearest_ref "AT1G75510.1"; class_code "j"; tss_id "TSS10309";
Chr1	Cufflinks	exon	28347878	28348204	.	-	.	gene_id "XLOC_008134"; transcript_id "TCONS_00017189"; exon_number "3"; gene_name "AT1G75510"; oId "CUFF.11971.1"; nearest_ref "AT1G75510.1"; class_code "j"; tss_id "TSS10309";
Chr1	Cufflinks	exon	28348432	28348743	.	-	.	gene_id "XLOC_008134"; transcript_id "TCONS_00017189"; exon_number "4"; gene_name "AT1G75510"; oId "CUFF.11971.1"; nearest_ref "AT1G75510.1"; class_code "j"; tss_id "TSS10309";
Chr1	Cufflinks	exon	28348235	28348743	.	-	.	gene_id "XLOC_008134"; transcript_id "TCONS_00017190"; exon_number "1"; gene_name "AT1G75510"; oId "CUFF.11971.3"; nearest_ref "AT1G75510.1"; class_code "e"; tss_id "TSS10309";
Chr1	Cufflinks	exon	28351562	28352140	.	-	.	gene_id "XLOC_008135"; transcript_id "TCONS_00012425"; exon_number "1"; gene_name "SRS5"; oId "AT1G75520.1"; nearest_ref "AT1G75520.1"; class_code "="; tss_id "TSS10310"; p_id "P8197";
Chr1	Cufflinks	exon	28352501	28353495	.	-	.	gene_id "XLOC_008135"; transcript_id "TCONS_00012425"; exon_number "2"; gene_name "SRS5"; oId "AT1G75520.1"; nearest_ref "AT1G75520.1"; class_code "="; tss_id "TSS10310"; p_id "P8197";
Chr1	Cufflinks	exon	28352370	28353588	.	-	.	gene_id "XLOC_008135"; transcript_id "TCONS_00015135"; exon_number "1"; gene_name "SRS5"; oId "CUFF.12320.2"; nearest_ref "AT1G75520.1"; class_code "e"; tss_id "TSS10310";
Chr1	Cufflinks	exon	28369437	28369940	.	-	.	gene_id "XLOC_008136"; transcript_id "TCONS_00012426"; exon_number "1"; gene_name "AT1G75550"; oId "AT1G75550.1"; nearest_ref "AT1G75550.1"; class_code "="; tss_id "TSS10311"; p_id "P8198";
Chr1	Cufflinks	exon	28371141	28371945	.	-	.	gene_id "XLOC_008137"; transcript_id "TCONS_00012427"; exon_number "1"; gene_name "AT1G75560"; oId "AT1G75560.1"; nearest_ref "AT1G75560.1"; class_code "="; tss_id "TSS10312"; p_id "P8199";
Chr1	Cufflinks	exon	28372028	28372120	.	-	.	gene_id "XLOC_008137"; transcript_id "TCONS_00012427"; exon_number "2"; gene_name "AT1G75560"; oId "AT1G75560.1"; nearest_ref "AT1G75560.1"; class_code "="; tss_id "TSS10312"; p_id "P8199";
Chr1	Cufflinks	exon	28372563	28372748	.	-	.	gene_id "XLOC_008137"; transcript_id "TCONS_00012427"; exon_number "3"; gene_name "AT1G75560"; oId "AT1G75560.1"; nearest_ref "AT1G75560.1"; class_code "="; tss_id "TSS10312"; p_id "P8199";
Chr1	Cufflinks	exon	28373192	28373241	.	-	.	gene_id "XLOC_008137"; transcript_id "TCONS_00012427"; exon_number "4"; gene_name "AT1G75560"; oId "AT1G75560.1"; nearest_ref "AT1G75560.1"; class_code "="; tss_id "TSS10312"; p_id "P8199";
Chr1	Cufflinks	exon	28371262	28371945	.	-	.	gene_id "XLOC_008137"; transcript_id "TCONS_00012428"; exon_number "1"; gene_name "AT1G75560"; oId "AT1G75560.2"; nearest_ref "AT1G75560.2"; class_code "="; tss_id "TSS10312"; p_id "P8199";
Chr1	Cufflinks	exon	28372028	28372120	.	-	.	gene_id "XLOC_008137"; transcript_id "TCONS_00012428"; exon_number "2"; gene_name "AT1G75560"; oId "AT1G75560.2"; nearest_ref "AT1G75560.2"; class_code "="; tss_id "TSS10312"; p_id "P8199";
Chr1	Cufflinks	exon	28372563	28373050	.	-	.	gene_id "XLOC_008137"; transcript_id "TCONS_00012428"; exon_number "3"; gene_name "AT1G75560"; oId "AT1G75560.2"; nearest_ref "AT1G75560.2"; class_code "="; tss_id "TSS10312"; p_id "P8199";
Chr1	Cufflinks	exon	28373192	28373241	.	-	.	gene_id "XLOC_008137"; transcript_id "TCONS_00012428"; exon_number "4"; gene_name "AT1G75560"; oId "AT1G75560.2"; nearest_ref "AT1G75560.2"; class_code "="; tss_id "TSS10312"; p_id "P8199";
Chr1	Cufflinks	exon	28373489	28373561	.	-	.	gene_id "XLOC_008138"; transcript_id "TCONS_00012429"; exon_number "1"; gene_name "AT1G75570"; oId "AT1G75570.1"; nearest_ref "AT1G75570.1"; class_code "="; tss_id "TSS10313";
Chr1	Cufflinks	exon	28382896	28383768	.	-	.	gene_id "XLOC_008139"; transcript_id "TCONS_00012430"; exon_number "1"; gene_name "AT1G75590"; oId "AT1G75590.1"; nearest_ref "AT1G75590.1"; class_code "="; tss_id "TSS10314"; p_id "P8200";
Chr1	Cufflinks	exon	28394779	28396596	.	-	.	gene_id "XLOC_008140"; transcript_id "TCONS_00012431"; exon_number "1"; gene_name "AT1G75620"; oId "AT1G75620.1"; nearest_ref "AT1G75620.1"; class_code "="; tss_id "TSS10315"; p_id "P8201";
Chr1	Cufflinks	exon	28403466	28407051	.	-	.	gene_id "XLOC_008141"; transcript_id "TCONS_00012432"; exon_number "1"; gene_name "AT1G75640"; oId "AT1G75640.1"; nearest_ref "AT1G75640.1"; class_code "="; tss_id "TSS10316"; p_id "P8202";
Chr1	Cufflinks	exon	28415203	28415405	.	-	.	gene_id "XLOC_008142"; transcript_id "TCONS_00012433"; exon_number "1"; gene_name "AT1G75670"; oId "AT1G75670.2"; nearest_ref "AT1G75670.2"; class_code "="; tss_id "TSS10317"; p_id "P8203";
Chr1	Cufflinks	exon	28415486	28415590	.	-	.	gene_id "XLOC_008142"; transcript_id "TCONS_00012433"; exon_number "2"; gene_name "AT1G75670"; oId "AT1G75670.2"; nearest_ref "AT1G75670.2"; class_code "="; tss_id "TSS10317"; p_id "P8203";
Chr1	Cufflinks	exon	28415674	28415759	.	-	.	gene_id "XLOC_008142"; transcript_id "TCONS_00012433"; exon_number "3"; gene_name "AT1G75670"; oId "AT1G75670.2"; nearest_ref "AT1G75670.2"; class_code "="; tss_id "TSS10317"; p_id "P8203";
Chr1	Cufflinks	exon	28415848	28415957	.	-	.	gene_id "XLOC_008142"; transcript_id "TCONS_00012433"; exon_number "4"; gene_name "AT1G75670"; oId "AT1G75670.2"; nearest_ref "AT1G75670.2"; class_code "="; tss_id "TSS10317"; p_id "P8203";
Chr1	Cufflinks	exon	28416070	28416221	.	-	.	gene_id "XLOC_008142"; transcript_id "TCONS_00012433"; exon_number "5"; gene_name "AT1G75670"; oId "AT1G75670.2"; nearest_ref "AT1G75670.2"; class_code "="; tss_id "TSS10317"; p_id "P8203";
Chr1	Cufflinks	exon	28416396	28416519	.	-	.	gene_id "XLOC_008142"; transcript_id "TCONS_00012433"; exon_number "6"; gene_name "AT1G75670"; oId "AT1G75670.2"; nearest_ref "AT1G75670.2"; class_code "="; tss_id "TSS10317"; p_id "P8203";
Chr1	Cufflinks	exon	28416745	28416852	.	-	.	gene_id "XLOC_008142"; transcript_id "TCONS_00012433"; exon_number "7"; gene_name "AT1G75670"; oId "AT1G75670.2"; nearest_ref "AT1G75670.2"; class_code "="; tss_id "TSS10317"; p_id "P8203";
Chr1	Cufflinks	exon	28415204	28415405	.	-	.	gene_id "XLOC_008142"; transcript_id "TCONS_00012434"; exon_number "1"; gene_name "AT1G75670"; oId "AT1G75670.1"; nearest_ref "AT1G75670.1"; class_code "="; tss_id "TSS10318"; p_id "P8203";
Chr1	Cufflinks	exon	28415486	28415590	.	-	.	gene_id "XLOC_008142"; transcript_id "TCONS_00012434"; exon_number "2"; gene_name "AT1G75670"; oId "AT1G75670.1"; nearest_ref "AT1G75670.1"; class_code "="; tss_id "TSS10318"; p_id "P8203";
Chr1	Cufflinks	exon	28415674	28415759	.	-	.	gene_id "XLOC_008142"; transcript_id "TCONS_00012434"; exon_number "3"; gene_name "AT1G75670"; oId "AT1G75670.1"; nearest_ref "AT1G75670.1"; class_code "="; tss_id "TSS10318"; p_id "P8203";
Chr1	Cufflinks	exon	28415848	28415957	.	-	.	gene_id "XLOC_008142"; transcript_id "TCONS_00012434"; exon_number "4"; gene_name "AT1G75670"; oId "AT1G75670.1"; nearest_ref "AT1G75670.1"; class_code "="; tss_id "TSS10318"; p_id "P8203";
Chr1	Cufflinks	exon	28416070	28416221	.	-	.	gene_id "XLOC_008142"; transcript_id "TCONS_00012434"; exon_number "5"; gene_name "AT1G75670"; oId "AT1G75670.1"; nearest_ref "AT1G75670.1"; class_code "="; tss_id "TSS10318"; p_id "P8203";
Chr1	Cufflinks	exon	28416396	28416627	.	-	.	gene_id "XLOC_008142"; transcript_id "TCONS_00012434"; exon_number "6"; gene_name "AT1G75670"; oId "AT1G75670.1"; nearest_ref "AT1G75670.1"; class_code "="; tss_id "TSS10318"; p_id "P8203";
Chr1	Cufflinks	exon	28417052	28417547	.	-	.	gene_id "XLOC_008143"; transcript_id "TCONS_00012435"; exon_number "1"; gene_name "AtGH9B7"; oId "AT1G75680.1"; nearest_ref "AT1G75680.1"; class_code "="; tss_id "TSS10319"; p_id "P8204";
Chr1	Cufflinks	exon	28417626	28417792	.	-	.	gene_id "XLOC_008143"; transcript_id "TCONS_00012435"; exon_number "2"; gene_name "AtGH9B7"; oId "AT1G75680.1"; nearest_ref "AT1G75680.1"; class_code "="; tss_id "TSS10319"; p_id "P8204";
Chr1	Cufflinks	exon	28417874	28418012	.	-	.	gene_id "XLOC_008143"; transcript_id "TCONS_00012435"; exon_number "3"; gene_name "AtGH9B7"; oId "AT1G75680.1"; nearest_ref "AT1G75680.1"; class_code "="; tss_id "TSS10319"; p_id "P8204";
Chr1	Cufflinks	exon	28418099	28418533	.	-	.	gene_id "XLOC_008143"; transcript_id "TCONS_00012435"; exon_number "4"; gene_name "AtGH9B7"; oId "AT1G75680.1"; nearest_ref "AT1G75680.1"; class_code "="; tss_id "TSS10319"; p_id "P8204";
Chr1	Cufflinks	exon	28418600	28418883	.	-	.	gene_id "XLOC_008143"; transcript_id "TCONS_00012435"; exon_number "5"; gene_name "AtGH9B7"; oId "AT1G75680.1"; nearest_ref "AT1G75680.1"; class_code "="; tss_id "TSS10319"; p_id "P8204";
Chr1	Cufflinks	exon	28419012	28419529	.	-	.	gene_id "XLOC_008143"; transcript_id "TCONS_00012435"; exon_number "6"; gene_name "AtGH9B7"; oId "AT1G75680.1"; nearest_ref "AT1G75680.1"; class_code "="; tss_id "TSS10319"; p_id "P8204";
Chr1	Cufflinks	exon	28422083	28422294	.	-	.	gene_id "XLOC_008144"; transcript_id "TCONS_00012436"; exon_number "1"; gene_name "LQY1"; oId "CUFF.12252.1"; nearest_ref "AT1G75690.1"; class_code "j"; tss_id "TSS10320";
Chr1	Cufflinks	exon	28422397	28422553	.	-	.	gene_id "XLOC_008144"; transcript_id "TCONS_00012436"; exon_number "2"; gene_name "LQY1"; oId "CUFF.12252.1"; nearest_ref "AT1G75690.1"; class_code "j"; tss_id "TSS10320";
Chr1	Cufflinks	exon	28422689	28422740	.	-	.	gene_id "XLOC_008144"; transcript_id "TCONS_00012436"; exon_number "3"; gene_name "LQY1"; oId "CUFF.12252.1"; nearest_ref "AT1G75690.1"; class_code "j"; tss_id "TSS10320";
Chr1	Cufflinks	exon	28422854	28422937	.	-	.	gene_id "XLOC_008144"; transcript_id "TCONS_00012436"; exon_number "4"; gene_name "LQY1"; oId "CUFF.12252.1"; nearest_ref "AT1G75690.1"; class_code "j"; tss_id "TSS10320";
Chr1	Cufflinks	exon	28423019	28423332	.	-	.	gene_id "XLOC_008144"; transcript_id "TCONS_00012436"; exon_number "5"; gene_name "LQY1"; oId "CUFF.12252.1"; nearest_ref "AT1G75690.1"; class_code "j"; tss_id "TSS10320";
Chr1	Cufflinks	exon	28422110	28422294	.	-	.	gene_id "XLOC_008144"; transcript_id "TCONS_00012437"; exon_number "1"; gene_name "LQY1"; oId "AT1G75690.1"; nearest_ref "AT1G75690.1"; class_code "="; tss_id "TSS10320"; p_id "P8205";
Chr1	Cufflinks	exon	28422397	28422553	.	-	.	gene_id "XLOC_008144"; transcript_id "TCONS_00012437"; exon_number "2"; gene_name "LQY1"; oId "AT1G75690.1"; nearest_ref "AT1G75690.1"; class_code "="; tss_id "TSS10320"; p_id "P8205";
Chr1	Cufflinks	exon	28422689	28422740	.	-	.	gene_id "XLOC_008144"; transcript_id "TCONS_00012437"; exon_number "3"; gene_name "LQY1"; oId "AT1G75690.1"; nearest_ref "AT1G75690.1"; class_code "="; tss_id "TSS10320"; p_id "P8205";
Chr1	Cufflinks	exon	28422854	28422937	.	-	.	gene_id "XLOC_008144"; transcript_id "TCONS_00012437"; exon_number "4"; gene_name "LQY1"; oId "AT1G75690.1"; nearest_ref "AT1G75690.1"; class_code "="; tss_id "TSS10320"; p_id "P8205";
Chr1	Cufflinks	exon	28423021	28423285	.	-	.	gene_id "XLOC_008144"; transcript_id "TCONS_00012437"; exon_number "5"; gene_name "LQY1"; oId "AT1G75690.1"; nearest_ref "AT1G75690.1"; class_code "="; tss_id "TSS10320"; p_id "P8205";
Chr1	Cufflinks	exon	28434568	28435103	.	-	.	gene_id "XLOC_008145"; transcript_id "TCONS_00012438"; exon_number "1"; gene_name "AT1G75720"; oId "AT1G75720.2"; nearest_ref "AT1G75720.2"; class_code "="; tss_id "TSS10321"; p_id "P8207";
Chr1	Cufflinks	exon	28435196	28435489	.	-	.	gene_id "XLOC_008145"; transcript_id "TCONS_00012438"; exon_number "2"; gene_name "AT1G75720"; oId "AT1G75720.2"; nearest_ref "AT1G75720.2"; class_code "="; tss_id "TSS10321"; p_id "P8207";
Chr1	Cufflinks	exon	28434648	28435114	.	-	.	gene_id "XLOC_008145"; transcript_id "TCONS_00012439"; exon_number "1"; gene_name "AT1G75720"; oId "AT1G75720.1"; nearest_ref "AT1G75720.1"; class_code "="; tss_id "TSS10322"; p_id "P8206";
Chr1	Cufflinks	exon	28435192	28435318	.	-	.	gene_id "XLOC_008145"; transcript_id "TCONS_00012439"; exon_number "2"; gene_name "AT1G75720"; oId "AT1G75720.1"; nearest_ref "AT1G75720.1"; class_code "="; tss_id "TSS10322"; p_id "P8206";
Chr1	Cufflinks	exon	28435673	28436383	.	-	.	gene_id "XLOC_008146"; transcript_id "TCONS_00018955"; exon_number "1"; gene_name "AT1G75730"; oId "CUFF.10899.2"; nearest_ref "AT1G75730.2"; class_code "j"; tss_id "TSS10323";
Chr1	Cufflinks	exon	28436461	28436595	.	-	.	gene_id "XLOC_008146"; transcript_id "TCONS_00018955"; exon_number "2"; gene_name "AT1G75730"; oId "CUFF.10899.2"; nearest_ref "AT1G75730.2"; class_code "j"; tss_id "TSS10323";
Chr1	Cufflinks	exon	28436673	28437071	.	-	.	gene_id "XLOC_008146"; transcript_id "TCONS_00018955"; exon_number "3"; gene_name "AT1G75730"; oId "CUFF.10899.2"; nearest_ref "AT1G75730.2"; class_code "j"; tss_id "TSS10323";
Chr1	Cufflinks	exon	28437158	28437221	.	-	.	gene_id "XLOC_008146"; transcript_id "TCONS_00018955"; exon_number "4"; gene_name "AT1G75730"; oId "CUFF.10899.2"; nearest_ref "AT1G75730.2"; class_code "j"; tss_id "TSS10323";
Chr1	Cufflinks	exon	28437290	28437326	.	-	.	gene_id "XLOC_008146"; transcript_id "TCONS_00018955"; exon_number "5"; gene_name "AT1G75730"; oId "CUFF.10899.2"; nearest_ref "AT1G75730.2"; class_code "j"; tss_id "TSS10323";
Chr1	Cufflinks	exon	28437415	28437475	.	-	.	gene_id "XLOC_008146"; transcript_id "TCONS_00018955"; exon_number "6"; gene_name "AT1G75730"; oId "CUFF.10899.2"; nearest_ref "AT1G75730.2"; class_code "j"; tss_id "TSS10323";
Chr1	Cufflinks	exon	28437562	28437851	.	-	.	gene_id "XLOC_008146"; transcript_id "TCONS_00018955"; exon_number "7"; gene_name "AT1G75730"; oId "CUFF.10899.2"; nearest_ref "AT1G75730.2"; class_code "j"; tss_id "TSS10323";
Chr1	Cufflinks	exon	28437952	28438064	.	-	.	gene_id "XLOC_008146"; transcript_id "TCONS_00018955"; exon_number "8"; gene_name "AT1G75730"; oId "CUFF.10899.2"; nearest_ref "AT1G75730.2"; class_code "j"; tss_id "TSS10323";
Chr1	Cufflinks	exon	28438450	28438507	.	-	.	gene_id "XLOC_008146"; transcript_id "TCONS_00018955"; exon_number "9"; gene_name "AT1G75730"; oId "CUFF.10899.2"; nearest_ref "AT1G75730.2"; class_code "j"; tss_id "TSS10323";
Chr1	Cufflinks	exon	28438640	28438791	.	-	.	gene_id "XLOC_008146"; transcript_id "TCONS_00018955"; exon_number "10"; gene_name "AT1G75730"; oId "CUFF.10899.2"; nearest_ref "AT1G75730.2"; class_code "j"; tss_id "TSS10323";
Chr1	Cufflinks	exon	28438914	28439769	.	-	.	gene_id "XLOC_008146"; transcript_id "TCONS_00018955"; exon_number "11"; gene_name "AT1G75730"; oId "CUFF.10899.2"; nearest_ref "AT1G75730.2"; class_code "j"; tss_id "TSS10323";
Chr1	Cufflinks	exon	28435673	28436383	.	-	.	gene_id "XLOC_008146"; transcript_id "TCONS_00018954"; exon_number "1"; gene_name "AT1G75730"; oId "CUFF.10899.1"; nearest_ref "AT1G75730.2"; class_code "j"; tss_id "TSS10323";
Chr1	Cufflinks	exon	28436463	28436594	.	-	.	gene_id "XLOC_008146"; transcript_id "TCONS_00018954"; exon_number "2"; gene_name "AT1G75730"; oId "CUFF.10899.1"; nearest_ref "AT1G75730.2"; class_code "j"; tss_id "TSS10323";
Chr1	Cufflinks	exon	28436672	28437071	.	-	.	gene_id "XLOC_008146"; transcript_id "TCONS_00018954"; exon_number "3"; gene_name "AT1G75730"; oId "CUFF.10899.1"; nearest_ref "AT1G75730.2"; class_code "j"; tss_id "TSS10323";
Chr1	Cufflinks	exon	28437158	28437221	.	-	.	gene_id "XLOC_008146"; transcript_id "TCONS_00018954"; exon_number "4"; gene_name "AT1G75730"; oId "CUFF.10899.1"; nearest_ref "AT1G75730.2"; class_code "j"; tss_id "TSS10323";
Chr1	Cufflinks	exon	28437290	28437475	.	-	.	gene_id "XLOC_008146"; transcript_id "TCONS_00018954"; exon_number "5"; gene_name "AT1G75730"; oId "CUFF.10899.1"; nearest_ref "AT1G75730.2"; class_code "j"; tss_id "TSS10323";
Chr1	Cufflinks	exon	28437562	28437851	.	-	.	gene_id "XLOC_008146"; transcript_id "TCONS_00018954"; exon_number "6"; gene_name "AT1G75730"; oId "CUFF.10899.1"; nearest_ref "AT1G75730.2"; class_code "j"; tss_id "TSS10323";
Chr1	Cufflinks	exon	28437952	28438064	.	-	.	gene_id "XLOC_008146"; transcript_id "TCONS_00018954"; exon_number "7"; gene_name "AT1G75730"; oId "CUFF.10899.1"; nearest_ref "AT1G75730.2"; class_code "j"; tss_id "TSS10323";
Chr1	Cufflinks	exon	28438450	28438507	.	-	.	gene_id "XLOC_008146"; transcript_id "TCONS_00018954"; exon_number "8"; gene_name "AT1G75730"; oId "CUFF.10899.1"; nearest_ref "AT1G75730.2"; class_code "j"; tss_id "TSS10323";
Chr1	Cufflinks	exon	28438640	28438791	.	-	.	gene_id "XLOC_008146"; transcript_id "TCONS_00018954"; exon_number "9"; gene_name "AT1G75730"; oId "CUFF.10899.1"; nearest_ref "AT1G75730.2"; class_code "j"; tss_id "TSS10323";
Chr1	Cufflinks	exon	28438914	28439068	.	-	.	gene_id "XLOC_008146"; transcript_id "TCONS_00018954"; exon_number "10"; gene_name "AT1G75730"; oId "CUFF.10899.1"; nearest_ref "AT1G75730.2"; class_code "j"; tss_id "TSS10323";
Chr1	Cufflinks	exon	28439501	28439769	.	-	.	gene_id "XLOC_008146"; transcript_id "TCONS_00018954"; exon_number "11"; gene_name "AT1G75730"; oId "CUFF.10899.1"; nearest_ref "AT1G75730.2"; class_code "j"; tss_id "TSS10323";
Chr1	Cufflinks	exon	28435706	28436383	.	-	.	gene_id "XLOC_008146"; transcript_id "TCONS_00012440"; exon_number "1"; gene_name "AT1G75730"; oId "AT1G75730.1"; nearest_ref "AT1G75730.1"; class_code "="; tss_id "TSS10324"; p_id "P8208";
Chr1	Cufflinks	exon	28436463	28436594	.	-	.	gene_id "XLOC_008146"; transcript_id "TCONS_00012440"; exon_number "2"; gene_name "AT1G75730"; oId "AT1G75730.1"; nearest_ref "AT1G75730.1"; class_code "="; tss_id "TSS10324"; p_id "P8208";
Chr1	Cufflinks	exon	28436672	28437071	.	-	.	gene_id "XLOC_008146"; transcript_id "TCONS_00012440"; exon_number "3"; gene_name "AT1G75730"; oId "AT1G75730.1"; nearest_ref "AT1G75730.1"; class_code "="; tss_id "TSS10324"; p_id "P8208";
Chr1	Cufflinks	exon	28437158	28437221	.	-	.	gene_id "XLOC_008146"; transcript_id "TCONS_00012440"; exon_number "4"; gene_name "AT1G75730"; oId "AT1G75730.1"; nearest_ref "AT1G75730.1"; class_code "="; tss_id "TSS10324"; p_id "P8208";
Chr1	Cufflinks	exon	28437290	28437326	.	-	.	gene_id "XLOC_008146"; transcript_id "TCONS_00012440"; exon_number "5"; gene_name "AT1G75730"; oId "AT1G75730.1"; nearest_ref "AT1G75730.1"; class_code "="; tss_id "TSS10324"; p_id "P8208";
Chr1	Cufflinks	exon	28437415	28437475	.	-	.	gene_id "XLOC_008146"; transcript_id "TCONS_00012440"; exon_number "6"; gene_name "AT1G75730"; oId "AT1G75730.1"; nearest_ref "AT1G75730.1"; class_code "="; tss_id "TSS10324"; p_id "P8208";
Chr1	Cufflinks	exon	28437562	28437851	.	-	.	gene_id "XLOC_008146"; transcript_id "TCONS_00012440"; exon_number "7"; gene_name "AT1G75730"; oId "AT1G75730.1"; nearest_ref "AT1G75730.1"; class_code "="; tss_id "TSS10324"; p_id "P8208";
Chr1	Cufflinks	exon	28437952	28438064	.	-	.	gene_id "XLOC_008146"; transcript_id "TCONS_00012440"; exon_number "8"; gene_name "AT1G75730"; oId "AT1G75730.1"; nearest_ref "AT1G75730.1"; class_code "="; tss_id "TSS10324"; p_id "P8208";
Chr1	Cufflinks	exon	28438450	28438507	.	-	.	gene_id "XLOC_008146"; transcript_id "TCONS_00012440"; exon_number "9"; gene_name "AT1G75730"; oId "AT1G75730.1"; nearest_ref "AT1G75730.1"; class_code "="; tss_id "TSS10324"; p_id "P8208";
Chr1	Cufflinks	exon	28438640	28438791	.	-	.	gene_id "XLOC_008146"; transcript_id "TCONS_00012440"; exon_number "10"; gene_name "AT1G75730"; oId "AT1G75730.1"; nearest_ref "AT1G75730.1"; class_code "="; tss_id "TSS10324"; p_id "P8208";
Chr1	Cufflinks	exon	28438914	28439667	.	-	.	gene_id "XLOC_008146"; transcript_id "TCONS_00012440"; exon_number "11"; gene_name "AT1G75730"; oId "AT1G75730.1"; nearest_ref "AT1G75730.1"; class_code "="; tss_id "TSS10324"; p_id "P8208";
Chr1	Cufflinks	exon	28435710	28436383	.	-	.	gene_id "XLOC_008146"; transcript_id "TCONS_00012441"; exon_number "1"; gene_name "AT1G75730"; oId "AT1G75730.2"; nearest_ref "AT1G75730.2"; class_code "="; tss_id "TSS10323"; p_id "P8208";
Chr1	Cufflinks	exon	28436463	28436594	.	-	.	gene_id "XLOC_008146"; transcript_id "TCONS_00012441"; exon_number "2"; gene_name "AT1G75730"; oId "AT1G75730.2"; nearest_ref "AT1G75730.2"; class_code "="; tss_id "TSS10323"; p_id "P8208";
Chr1	Cufflinks	exon	28436672	28437071	.	-	.	gene_id "XLOC_008146"; transcript_id "TCONS_00012441"; exon_number "3"; gene_name "AT1G75730"; oId "AT1G75730.2"; nearest_ref "AT1G75730.2"; class_code "="; tss_id "TSS10323"; p_id "P8208";
Chr1	Cufflinks	exon	28437158	28437221	.	-	.	gene_id "XLOC_008146"; transcript_id "TCONS_00012441"; exon_number "4"; gene_name "AT1G75730"; oId "AT1G75730.2"; nearest_ref "AT1G75730.2"; class_code "="; tss_id "TSS10323"; p_id "P8208";
Chr1	Cufflinks	exon	28437290	28437326	.	-	.	gene_id "XLOC_008146"; transcript_id "TCONS_00012441"; exon_number "5"; gene_name "AT1G75730"; oId "AT1G75730.2"; nearest_ref "AT1G75730.2"; class_code "="; tss_id "TSS10323"; p_id "P8208";
Chr1	Cufflinks	exon	28437415	28437475	.	-	.	gene_id "XLOC_008146"; transcript_id "TCONS_00012441"; exon_number "6"; gene_name "AT1G75730"; oId "AT1G75730.2"; nearest_ref "AT1G75730.2"; class_code "="; tss_id "TSS10323"; p_id "P8208";
Chr1	Cufflinks	exon	28437562	28437851	.	-	.	gene_id "XLOC_008146"; transcript_id "TCONS_00012441"; exon_number "7"; gene_name "AT1G75730"; oId "AT1G75730.2"; nearest_ref "AT1G75730.2"; class_code "="; tss_id "TSS10323"; p_id "P8208";
Chr1	Cufflinks	exon	28437952	28438064	.	-	.	gene_id "XLOC_008146"; transcript_id "TCONS_00012441"; exon_number "8"; gene_name "AT1G75730"; oId "AT1G75730.2"; nearest_ref "AT1G75730.2"; class_code "="; tss_id "TSS10323"; p_id "P8208";
Chr1	Cufflinks	exon	28438450	28438507	.	-	.	gene_id "XLOC_008146"; transcript_id "TCONS_00012441"; exon_number "9"; gene_name "AT1G75730"; oId "AT1G75730.2"; nearest_ref "AT1G75730.2"; class_code "="; tss_id "TSS10323"; p_id "P8208";
Chr1	Cufflinks	exon	28438640	28438791	.	-	.	gene_id "XLOC_008146"; transcript_id "TCONS_00012441"; exon_number "10"; gene_name "AT1G75730"; oId "AT1G75730.2"; nearest_ref "AT1G75730.2"; class_code "="; tss_id "TSS10323"; p_id "P8208";
Chr1	Cufflinks	exon	28438914	28439068	.	-	.	gene_id "XLOC_008146"; transcript_id "TCONS_00012441"; exon_number "11"; gene_name "AT1G75730"; oId "AT1G75730.2"; nearest_ref "AT1G75730.2"; class_code "="; tss_id "TSS10323"; p_id "P8208";
Chr1	Cufflinks	exon	28439501	28439769	.	-	.	gene_id "XLOC_008146"; transcript_id "TCONS_00012441"; exon_number "12"; gene_name "AT1G75730"; oId "AT1G75730.2"; nearest_ref "AT1G75730.2"; class_code "="; tss_id "TSS10323"; p_id "P8208";
Chr1	Cufflinks	exon	28436469	28437071	.	-	.	gene_id "XLOC_008146"; transcript_id "TCONS_00017191"; exon_number "1"; gene_name "AT1G75730"; oId "CUFF.11081.5"; nearest_ref "AT1G75730.2"; class_code "j"; tss_id "TSS10323";
Chr1	Cufflinks	exon	28437158	28437221	.	-	.	gene_id "XLOC_008146"; transcript_id "TCONS_00017191"; exon_number "2"; gene_name "AT1G75730"; oId "CUFF.11081.5"; nearest_ref "AT1G75730.2"; class_code "j"; tss_id "TSS10323";
Chr1	Cufflinks	exon	28437290	28437326	.	-	.	gene_id "XLOC_008146"; transcript_id "TCONS_00017191"; exon_number "3"; gene_name "AT1G75730"; oId "CUFF.11081.5"; nearest_ref "AT1G75730.2"; class_code "j"; tss_id "TSS10323";
Chr1	Cufflinks	exon	28437415	28437476	.	-	.	gene_id "XLOC_008146"; transcript_id "TCONS_00017191"; exon_number "4"; gene_name "AT1G75730"; oId "CUFF.11081.5"; nearest_ref "AT1G75730.2"; class_code "j"; tss_id "TSS10323";
Chr1	Cufflinks	exon	28437562	28437851	.	-	.	gene_id "XLOC_008146"; transcript_id "TCONS_00017191"; exon_number "5"; gene_name "AT1G75730"; oId "CUFF.11081.5"; nearest_ref "AT1G75730.2"; class_code "j"; tss_id "TSS10323";
Chr1	Cufflinks	exon	28437952	28438507	.	-	.	gene_id "XLOC_008146"; transcript_id "TCONS_00017191"; exon_number "6"; gene_name "AT1G75730"; oId "CUFF.11081.5"; nearest_ref "AT1G75730.2"; class_code "j"; tss_id "TSS10323";
Chr1	Cufflinks	exon	28438640	28438791	.	-	.	gene_id "XLOC_008146"; transcript_id "TCONS_00017191"; exon_number "7"; gene_name "AT1G75730"; oId "CUFF.11081.5"; nearest_ref "AT1G75730.2"; class_code "j"; tss_id "TSS10323";
Chr1	Cufflinks	exon	28438914	28439769	.	-	.	gene_id "XLOC_008146"; transcript_id "TCONS_00017191"; exon_number "8"; gene_name "AT1G75730"; oId "CUFF.11081.5"; nearest_ref "AT1G75730.2"; class_code "j"; tss_id "TSS10323";
Chr1	Cufflinks	exon	28441526	28441994	.	-	.	gene_id "XLOC_008147"; transcript_id "TCONS_00012442"; exon_number "1"; gene_name "GASA1"; oId "AT1G75750.1"; nearest_ref "AT1G75750.1"; class_code "="; tss_id "TSS10325"; p_id "P8210";
Chr1	Cufflinks	exon	28442077	28442116	.	-	.	gene_id "XLOC_008147"; transcript_id "TCONS_00012442"; exon_number "2"; gene_name "GASA1"; oId "AT1G75750.1"; nearest_ref "AT1G75750.1"; class_code "="; tss_id "TSS10325"; p_id "P8210";
Chr1	Cufflinks	exon	28442210	28442367	.	-	.	gene_id "XLOC_008147"; transcript_id "TCONS_00012442"; exon_number "3"; gene_name "GASA1"; oId "AT1G75750.1"; nearest_ref "AT1G75750.1"; class_code "="; tss_id "TSS10325"; p_id "P8210";
Chr1	Cufflinks	exon	28441645	28441994	.	-	.	gene_id "XLOC_008147"; transcript_id "TCONS_00012443"; exon_number "1"; gene_name "GASA1"; oId "AT1G75750.2"; nearest_ref "AT1G75750.2"; class_code "="; tss_id "TSS10325"; p_id "P8209";
Chr1	Cufflinks	exon	28442077	28442116	.	-	.	gene_id "XLOC_008147"; transcript_id "TCONS_00012443"; exon_number "2"; gene_name "GASA1"; oId "AT1G75750.2"; nearest_ref "AT1G75750.2"; class_code "="; tss_id "TSS10325"; p_id "P8209";
Chr1	Cufflinks	exon	28442213	28442429	.	-	.	gene_id "XLOC_008147"; transcript_id "TCONS_00012443"; exon_number "3"; gene_name "GASA1"; oId "AT1G75750.2"; nearest_ref "AT1G75750.2"; class_code "="; tss_id "TSS10325"; p_id "P8209";
Chr1	Cufflinks	exon	28446601	28446988	.	-	.	gene_id "XLOC_008148"; transcript_id "TCONS_00012444"; exon_number "1"; gene_name "AT1G75760"; oId "CUFF.12256.1"; nearest_ref "AT1G75760.1"; class_code "j"; tss_id "TSS10326";
Chr1	Cufflinks	exon	28447117	28447242	.	-	.	gene_id "XLOC_008148"; transcript_id "TCONS_00012444"; exon_number "2"; gene_name "AT1G75760"; oId "CUFF.12256.1"; nearest_ref "AT1G75760.1"; class_code "j"; tss_id "TSS10326";
Chr1	Cufflinks	exon	28447313	28447393	.	-	.	gene_id "XLOC_008148"; transcript_id "TCONS_00012444"; exon_number "3"; gene_name "AT1G75760"; oId "CUFF.12256.1"; nearest_ref "AT1G75760.1"; class_code "j"; tss_id "TSS10326";
Chr1	Cufflinks	exon	28447467	28447607	.	-	.	gene_id "XLOC_008148"; transcript_id "TCONS_00012444"; exon_number "4"; gene_name "AT1G75760"; oId "CUFF.12256.1"; nearest_ref "AT1G75760.1"; class_code "j"; tss_id "TSS10326";
Chr1	Cufflinks	exon	28447831	28448030	.	-	.	gene_id "XLOC_008148"; transcript_id "TCONS_00012444"; exon_number "5"; gene_name "AT1G75760"; oId "CUFF.12256.1"; nearest_ref "AT1G75760.1"; class_code "j"; tss_id "TSS10326";
Chr1	Cufflinks	exon	28448199	28448646	.	-	.	gene_id "XLOC_008148"; transcript_id "TCONS_00012444"; exon_number "6"; gene_name "AT1G75760"; oId "CUFF.12256.1"; nearest_ref "AT1G75760.1"; class_code "j"; tss_id "TSS10326";
Chr1	Cufflinks	exon	28446632	28446988	.	-	.	gene_id "XLOC_008148"; transcript_id "TCONS_00012445"; exon_number "1"; gene_name "AT1G75760"; oId "AT1G75760.1"; nearest_ref "AT1G75760.1"; class_code "="; tss_id "TSS10326"; p_id "P8211";
Chr1	Cufflinks	exon	28447117	28447241	.	-	.	gene_id "XLOC_008148"; transcript_id "TCONS_00012445"; exon_number "2"; gene_name "AT1G75760"; oId "AT1G75760.1"; nearest_ref "AT1G75760.1"; class_code "="; tss_id "TSS10326"; p_id "P8211";
Chr1	Cufflinks	exon	28447313	28447393	.	-	.	gene_id "XLOC_008148"; transcript_id "TCONS_00012445"; exon_number "3"; gene_name "AT1G75760"; oId "AT1G75760.1"; nearest_ref "AT1G75760.1"; class_code "="; tss_id "TSS10326"; p_id "P8211";
Chr1	Cufflinks	exon	28447467	28447607	.	-	.	gene_id "XLOC_008148"; transcript_id "TCONS_00012445"; exon_number "4"; gene_name "AT1G75760"; oId "AT1G75760.1"; nearest_ref "AT1G75760.1"; class_code "="; tss_id "TSS10326"; p_id "P8211";
Chr1	Cufflinks	exon	28447831	28448030	.	-	.	gene_id "XLOC_008148"; transcript_id "TCONS_00012445"; exon_number "5"; gene_name "AT1G75760"; oId "AT1G75760.1"; nearest_ref "AT1G75760.1"; class_code "="; tss_id "TSS10326"; p_id "P8211";
Chr1	Cufflinks	exon	28448199	28448646	.	-	.	gene_id "XLOC_008148"; transcript_id "TCONS_00012445"; exon_number "6"; gene_name "AT1G75760"; oId "AT1G75760.1"; nearest_ref "AT1G75760.1"; class_code "="; tss_id "TSS10326"; p_id "P8211";
Chr1	Cufflinks	exon	28450194	28450654	.	-	.	gene_id "XLOC_008149"; transcript_id "TCONS_00012446"; exon_number "1"; gene_name "AT1G75770"; oId "CUFF.11504.1"; nearest_ref "AT1G75770.1"; class_code "x"; tss_id "TSS10327";
Chr1	Cufflinks	exon	28451141	28452054	.	-	.	gene_id "XLOC_008150"; transcript_id "TCONS_00012447"; exon_number "1"; gene_name "TUB1"; oId "AT1G75780.1"; nearest_ref "AT1G75780.1"; class_code "="; tss_id "TSS10328"; p_id "P8212";
Chr1	Cufflinks	exon	28452143	28452412	.	-	.	gene_id "XLOC_008150"; transcript_id "TCONS_00012447"; exon_number "2"; gene_name "TUB1"; oId "AT1G75780.1"; nearest_ref "AT1G75780.1"; class_code "="; tss_id "TSS10328"; p_id "P8212";
Chr1	Cufflinks	exon	28453206	28453640	.	-	.	gene_id "XLOC_008150"; transcript_id "TCONS_00012447"; exon_number "3"; gene_name "TUB1"; oId "AT1G75780.1"; nearest_ref "AT1G75780.1"; class_code "="; tss_id "TSS10328"; p_id "P8212";
Chr1	Cufflinks	exon	28454781	28455189	.	-	.	gene_id "XLOC_008151"; transcript_id "TCONS_00012448"; exon_number "1"; gene_name "sks18"; oId "AT1G75790.1"; nearest_ref "AT1G75790.1"; class_code "="; tss_id "TSS10329"; p_id "P8213";
Chr1	Cufflinks	exon	28455269	28455347	.	-	.	gene_id "XLOC_008151"; transcript_id "TCONS_00012448"; exon_number "2"; gene_name "sks18"; oId "AT1G75790.1"; nearest_ref "AT1G75790.1"; class_code "="; tss_id "TSS10329"; p_id "P8213";
Chr1	Cufflinks	exon	28455430	28455795	.	-	.	gene_id "XLOC_008151"; transcript_id "TCONS_00012448"; exon_number "3"; gene_name "sks18"; oId "AT1G75790.1"; nearest_ref "AT1G75790.1"; class_code "="; tss_id "TSS10329"; p_id "P8213";
Chr1	Cufflinks	exon	28455899	28456259	.	-	.	gene_id "XLOC_008151"; transcript_id "TCONS_00012448"; exon_number "4"; gene_name "sks18"; oId "AT1G75790.1"; nearest_ref "AT1G75790.1"; class_code "="; tss_id "TSS10329"; p_id "P8213";
Chr1	Cufflinks	exon	28456357	28456459	.	-	.	gene_id "XLOC_008151"; transcript_id "TCONS_00012448"; exon_number "5"; gene_name "sks18"; oId "AT1G75790.1"; nearest_ref "AT1G75790.1"; class_code "="; tss_id "TSS10329"; p_id "P8213";
Chr1	Cufflinks	exon	28456672	28456942	.	-	.	gene_id "XLOC_008151"; transcript_id "TCONS_00012448"; exon_number "6"; gene_name "sks18"; oId "AT1G75790.1"; nearest_ref "AT1G75790.1"; class_code "="; tss_id "TSS10329"; p_id "P8213";
Chr1	Cufflinks	exon	28457016	28457125	.	-	.	gene_id "XLOC_008151"; transcript_id "TCONS_00012448"; exon_number "7"; gene_name "sks18"; oId "AT1G75790.1"; nearest_ref "AT1G75790.1"; class_code "="; tss_id "TSS10329"; p_id "P8213";
Chr1	Cufflinks	exon	28457251	28457528	.	-	.	gene_id "XLOC_008151"; transcript_id "TCONS_00012448"; exon_number "8"; gene_name "sks18"; oId "AT1G75790.1"; nearest_ref "AT1G75790.1"; class_code "="; tss_id "TSS10329"; p_id "P8213";
Chr1	Cufflinks	exon	28463462	28463983	.	-	.	gene_id "XLOC_008152"; transcript_id "TCONS_00012449"; exon_number "1"; gene_name "CLV1"; oId "AT1G75820.1"; nearest_ref "AT1G75820.1"; class_code "="; tss_id "TSS10330"; p_id "P8214";
Chr1	Cufflinks	exon	28464063	28466971	.	-	.	gene_id "XLOC_008152"; transcript_id "TCONS_00012449"; exon_number "2"; gene_name "CLV1"; oId "AT1G75820.1"; nearest_ref "AT1G75820.1"; class_code "="; tss_id "TSS10330"; p_id "P8214";
Chr1	Cufflinks	exon	28477346	28478263	.	-	.	gene_id "XLOC_008153"; transcript_id "TCONS_00012450"; exon_number "1"; gene_name "VPS35B"; oId "CUFF.12260.1"; nearest_ref "AT1G75850.1"; class_code "j"; tss_id "TSS10331";
Chr1	Cufflinks	exon	28478364	28478477	.	-	.	gene_id "XLOC_008153"; transcript_id "TCONS_00012450"; exon_number "2"; gene_name "VPS35B"; oId "CUFF.12260.1"; nearest_ref "AT1G75850.1"; class_code "j"; tss_id "TSS10331";
Chr1	Cufflinks	exon	28478622	28478725	.	-	.	gene_id "XLOC_008153"; transcript_id "TCONS_00012450"; exon_number "3"; gene_name "VPS35B"; oId "CUFF.12260.1"; nearest_ref "AT1G75850.1"; class_code "j"; tss_id "TSS10331";
Chr1	Cufflinks	exon	28478811	28478918	.	-	.	gene_id "XLOC_008153"; transcript_id "TCONS_00012450"; exon_number "4"; gene_name "VPS35B"; oId "CUFF.12260.1"; nearest_ref "AT1G75850.1"; class_code "j"; tss_id "TSS10331";
Chr1	Cufflinks	exon	28479024	28479104	.	-	.	gene_id "XLOC_008153"; transcript_id "TCONS_00012450"; exon_number "5"; gene_name "VPS35B"; oId "CUFF.12260.1"; nearest_ref "AT1G75850.1"; class_code "j"; tss_id "TSS10331";
Chr1	Cufflinks	exon	28479273	28479341	.	-	.	gene_id "XLOC_008153"; transcript_id "TCONS_00012450"; exon_number "6"; gene_name "VPS35B"; oId "CUFF.12260.1"; nearest_ref "AT1G75850.1"; class_code "j"; tss_id "TSS10331";
Chr1	Cufflinks	exon	28479647	28479733	.	-	.	gene_id "XLOC_008153"; transcript_id "TCONS_00012450"; exon_number "7"; gene_name "VPS35B"; oId "CUFF.12260.1"; nearest_ref "AT1G75850.1"; class_code "j"; tss_id "TSS10331";
Chr1	Cufflinks	exon	28479842	28479931	.	-	.	gene_id "XLOC_008153"; transcript_id "TCONS_00012450"; exon_number "8"; gene_name "VPS35B"; oId "CUFF.12260.1"; nearest_ref "AT1G75850.1"; class_code "j"; tss_id "TSS10331";
Chr1	Cufflinks	exon	28480237	28480326	.	-	.	gene_id "XLOC_008153"; transcript_id "TCONS_00012450"; exon_number "9"; gene_name "VPS35B"; oId "CUFF.12260.1"; nearest_ref "AT1G75850.1"; class_code "j"; tss_id "TSS10331";
Chr1	Cufflinks	exon	28480436	28480501	.	-	.	gene_id "XLOC_008153"; transcript_id "TCONS_00012450"; exon_number "10"; gene_name "VPS35B"; oId "CUFF.12260.1"; nearest_ref "AT1G75850.1"; class_code "j"; tss_id "TSS10331";
Chr1	Cufflinks	exon	28480578	28480817	.	-	.	gene_id "XLOC_008153"; transcript_id "TCONS_00012450"; exon_number "11"; gene_name "VPS35B"; oId "CUFF.12260.1"; nearest_ref "AT1G75850.1"; class_code "j"; tss_id "TSS10331";
Chr1	Cufflinks	exon	28481017	28481133	.	-	.	gene_id "XLOC_008153"; transcript_id "TCONS_00012450"; exon_number "12"; gene_name "VPS35B"; oId "CUFF.12260.1"; nearest_ref "AT1G75850.1"; class_code "j"; tss_id "TSS10331";
Chr1	Cufflinks	exon	28481649	28481708	.	-	.	gene_id "XLOC_008153"; transcript_id "TCONS_00012450"; exon_number "13"; gene_name "VPS35B"; oId "CUFF.12260.1"; nearest_ref "AT1G75850.1"; class_code "j"; tss_id "TSS10331";
Chr1	Cufflinks	exon	28481791	28481865	.	-	.	gene_id "XLOC_008153"; transcript_id "TCONS_00012450"; exon_number "14"; gene_name "VPS35B"; oId "CUFF.12260.1"; nearest_ref "AT1G75850.1"; class_code "j"; tss_id "TSS10331";
Chr1	Cufflinks	exon	28482264	28482386	.	-	.	gene_id "XLOC_008153"; transcript_id "TCONS_00012450"; exon_number "15"; gene_name "VPS35B"; oId "CUFF.12260.1"; nearest_ref "AT1G75850.1"; class_code "j"; tss_id "TSS10331";
Chr1	Cufflinks	exon	28482479	28482568	.	-	.	gene_id "XLOC_008153"; transcript_id "TCONS_00012450"; exon_number "16"; gene_name "VPS35B"; oId "CUFF.12260.1"; nearest_ref "AT1G75850.1"; class_code "j"; tss_id "TSS10331";
Chr1	Cufflinks	exon	28482653	28482709	.	-	.	gene_id "XLOC_008153"; transcript_id "TCONS_00012450"; exon_number "17"; gene_name "VPS35B"; oId "CUFF.12260.1"; nearest_ref "AT1G75850.1"; class_code "j"; tss_id "TSS10331";
Chr1	Cufflinks	exon	28482892	28482979	.	-	.	gene_id "XLOC_008153"; transcript_id "TCONS_00012450"; exon_number "18"; gene_name "VPS35B"; oId "CUFF.12260.1"; nearest_ref "AT1G75850.1"; class_code "j"; tss_id "TSS10331";
Chr1	Cufflinks	exon	28483057	28483242	.	-	.	gene_id "XLOC_008153"; transcript_id "TCONS_00012450"; exon_number "19"; gene_name "VPS35B"; oId "CUFF.12260.1"; nearest_ref "AT1G75850.1"; class_code "j"; tss_id "TSS10331";
Chr1	Cufflinks	exon	28483396	28483519	.	-	.	gene_id "XLOC_008153"; transcript_id "TCONS_00012450"; exon_number "20"; gene_name "VPS35B"; oId "CUFF.12260.1"; nearest_ref "AT1G75850.1"; class_code "j"; tss_id "TSS10331";
Chr1	Cufflinks	exon	28483604	28483700	.	-	.	gene_id "XLOC_008153"; transcript_id "TCONS_00012450"; exon_number "21"; gene_name "VPS35B"; oId "CUFF.12260.1"; nearest_ref "AT1G75850.1"; class_code "j"; tss_id "TSS10331";
Chr1	Cufflinks	exon	28483779	28484748	.	-	.	gene_id "XLOC_008153"; transcript_id "TCONS_00012450"; exon_number "22"; gene_name "VPS35B"; oId "CUFF.12260.1"; nearest_ref "AT1G75850.1"; class_code "j"; tss_id "TSS10331";
Chr1	Cufflinks	exon	28484844	28485984	.	-	.	gene_id "XLOC_008153"; transcript_id "TCONS_00012450"; exon_number "23"; gene_name "VPS35B"; oId "CUFF.12260.1"; nearest_ref "AT1G75850.1"; class_code "j"; tss_id "TSS10331";
Chr1	Cufflinks	exon	28477417	28478263	.	-	.	gene_id "XLOC_008153"; transcript_id "TCONS_00017192"; exon_number "1"; gene_name "VPS35B"; oId "CUFF.11510.1"; nearest_ref "AT1G75850.1"; class_code "j"; tss_id "TSS10331";
Chr1	Cufflinks	exon	28478364	28478477	.	-	.	gene_id "XLOC_008153"; transcript_id "TCONS_00017192"; exon_number "2"; gene_name "VPS35B"; oId "CUFF.11510.1"; nearest_ref "AT1G75850.1"; class_code "j"; tss_id "TSS10331";
Chr1	Cufflinks	exon	28478622	28478725	.	-	.	gene_id "XLOC_008153"; transcript_id "TCONS_00017192"; exon_number "3"; gene_name "VPS35B"; oId "CUFF.11510.1"; nearest_ref "AT1G75850.1"; class_code "j"; tss_id "TSS10331";
Chr1	Cufflinks	exon	28478811	28478918	.	-	.	gene_id "XLOC_008153"; transcript_id "TCONS_00017192"; exon_number "4"; gene_name "VPS35B"; oId "CUFF.11510.1"; nearest_ref "AT1G75850.1"; class_code "j"; tss_id "TSS10331";
Chr1	Cufflinks	exon	28479024	28479104	.	-	.	gene_id "XLOC_008153"; transcript_id "TCONS_00017192"; exon_number "5"; gene_name "VPS35B"; oId "CUFF.11510.1"; nearest_ref "AT1G75850.1"; class_code "j"; tss_id "TSS10331";
Chr1	Cufflinks	exon	28479273	28479341	.	-	.	gene_id "XLOC_008153"; transcript_id "TCONS_00017192"; exon_number "6"; gene_name "VPS35B"; oId "CUFF.11510.1"; nearest_ref "AT1G75850.1"; class_code "j"; tss_id "TSS10331";
Chr1	Cufflinks	exon	28479647	28479733	.	-	.	gene_id "XLOC_008153"; transcript_id "TCONS_00017192"; exon_number "7"; gene_name "VPS35B"; oId "CUFF.11510.1"; nearest_ref "AT1G75850.1"; class_code "j"; tss_id "TSS10331";
Chr1	Cufflinks	exon	28479842	28479931	.	-	.	gene_id "XLOC_008153"; transcript_id "TCONS_00017192"; exon_number "8"; gene_name "VPS35B"; oId "CUFF.11510.1"; nearest_ref "AT1G75850.1"; class_code "j"; tss_id "TSS10331";
Chr1	Cufflinks	exon	28480237	28480326	.	-	.	gene_id "XLOC_008153"; transcript_id "TCONS_00017192"; exon_number "9"; gene_name "VPS35B"; oId "CUFF.11510.1"; nearest_ref "AT1G75850.1"; class_code "j"; tss_id "TSS10331";
Chr1	Cufflinks	exon	28480436	28480501	.	-	.	gene_id "XLOC_008153"; transcript_id "TCONS_00017192"; exon_number "10"; gene_name "VPS35B"; oId "CUFF.11510.1"; nearest_ref "AT1G75850.1"; class_code "j"; tss_id "TSS10331";
Chr1	Cufflinks	exon	28480578	28480817	.	-	.	gene_id "XLOC_008153"; transcript_id "TCONS_00017192"; exon_number "11"; gene_name "VPS35B"; oId "CUFF.11510.1"; nearest_ref "AT1G75850.1"; class_code "j"; tss_id "TSS10331";
Chr1	Cufflinks	exon	28481017	28481133	.	-	.	gene_id "XLOC_008153"; transcript_id "TCONS_00017192"; exon_number "12"; gene_name "VPS35B"; oId "CUFF.11510.1"; nearest_ref "AT1G75850.1"; class_code "j"; tss_id "TSS10331";
Chr1	Cufflinks	exon	28481649	28481708	.	-	.	gene_id "XLOC_008153"; transcript_id "TCONS_00017192"; exon_number "13"; gene_name "VPS35B"; oId "CUFF.11510.1"; nearest_ref "AT1G75850.1"; class_code "j"; tss_id "TSS10331";
Chr1	Cufflinks	exon	28481791	28481865	.	-	.	gene_id "XLOC_008153"; transcript_id "TCONS_00017192"; exon_number "14"; gene_name "VPS35B"; oId "CUFF.11510.1"; nearest_ref "AT1G75850.1"; class_code "j"; tss_id "TSS10331";
Chr1	Cufflinks	exon	28482264	28482386	.	-	.	gene_id "XLOC_008153"; transcript_id "TCONS_00017192"; exon_number "15"; gene_name "VPS35B"; oId "CUFF.11510.1"; nearest_ref "AT1G75850.1"; class_code "j"; tss_id "TSS10331";
Chr1	Cufflinks	exon	28482479	28482568	.	-	.	gene_id "XLOC_008153"; transcript_id "TCONS_00017192"; exon_number "16"; gene_name "VPS35B"; oId "CUFF.11510.1"; nearest_ref "AT1G75850.1"; class_code "j"; tss_id "TSS10331";
Chr1	Cufflinks	exon	28482653	28482709	.	-	.	gene_id "XLOC_008153"; transcript_id "TCONS_00017192"; exon_number "17"; gene_name "VPS35B"; oId "CUFF.11510.1"; nearest_ref "AT1G75850.1"; class_code "j"; tss_id "TSS10331";
Chr1	Cufflinks	exon	28482892	28482979	.	-	.	gene_id "XLOC_008153"; transcript_id "TCONS_00017192"; exon_number "18"; gene_name "VPS35B"; oId "CUFF.11510.1"; nearest_ref "AT1G75850.1"; class_code "j"; tss_id "TSS10331";
Chr1	Cufflinks	exon	28483057	28483242	.	-	.	gene_id "XLOC_008153"; transcript_id "TCONS_00017192"; exon_number "19"; gene_name "VPS35B"; oId "CUFF.11510.1"; nearest_ref "AT1G75850.1"; class_code "j"; tss_id "TSS10331";
Chr1	Cufflinks	exon	28483396	28483700	.	-	.	gene_id "XLOC_008153"; transcript_id "TCONS_00017192"; exon_number "20"; gene_name "VPS35B"; oId "CUFF.11510.1"; nearest_ref "AT1G75850.1"; class_code "j"; tss_id "TSS10331";
Chr1	Cufflinks	exon	28483779	28484748	.	-	.	gene_id "XLOC_008153"; transcript_id "TCONS_00017192"; exon_number "21"; gene_name "VPS35B"; oId "CUFF.11510.1"; nearest_ref "AT1G75850.1"; class_code "j"; tss_id "TSS10331";
Chr1	Cufflinks	exon	28484844	28485969	.	-	.	gene_id "XLOC_008153"; transcript_id "TCONS_00017192"; exon_number "22"; gene_name "VPS35B"; oId "CUFF.11510.1"; nearest_ref "AT1G75850.1"; class_code "j"; tss_id "TSS10331";
Chr1	Cufflinks	exon	28481891	28482386	.	-	.	gene_id "XLOC_008153"; transcript_id "TCONS_00012451"; exon_number "1"; gene_name "VPS35B"; oId "CUFF.12260.3"; nearest_ref "AT1G75850.1"; class_code "j"; tss_id "TSS10331";
Chr1	Cufflinks	exon	28482479	28482568	.	-	.	gene_id "XLOC_008153"; transcript_id "TCONS_00012451"; exon_number "2"; gene_name "VPS35B"; oId "CUFF.12260.3"; nearest_ref "AT1G75850.1"; class_code "j"; tss_id "TSS10331";
Chr1	Cufflinks	exon	28482653	28482709	.	-	.	gene_id "XLOC_008153"; transcript_id "TCONS_00012451"; exon_number "3"; gene_name "VPS35B"; oId "CUFF.12260.3"; nearest_ref "AT1G75850.1"; class_code "j"; tss_id "TSS10331";
Chr1	Cufflinks	exon	28482892	28483242	.	-	.	gene_id "XLOC_008153"; transcript_id "TCONS_00012451"; exon_number "4"; gene_name "VPS35B"; oId "CUFF.12260.3"; nearest_ref "AT1G75850.1"; class_code "j"; tss_id "TSS10331";
Chr1	Cufflinks	exon	28483396	28483519	.	-	.	gene_id "XLOC_008153"; transcript_id "TCONS_00012451"; exon_number "5"; gene_name "VPS35B"; oId "CUFF.12260.3"; nearest_ref "AT1G75850.1"; class_code "j"; tss_id "TSS10331";
Chr1	Cufflinks	exon	28483604	28483700	.	-	.	gene_id "XLOC_008153"; transcript_id "TCONS_00012451"; exon_number "6"; gene_name "VPS35B"; oId "CUFF.12260.3"; nearest_ref "AT1G75850.1"; class_code "j"; tss_id "TSS10331";
Chr1	Cufflinks	exon	28483779	28484748	.	-	.	gene_id "XLOC_008153"; transcript_id "TCONS_00012451"; exon_number "7"; gene_name "VPS35B"; oId "CUFF.12260.3"; nearest_ref "AT1G75850.1"; class_code "j"; tss_id "TSS10331";
Chr1	Cufflinks	exon	28484844	28485984	.	-	.	gene_id "XLOC_008153"; transcript_id "TCONS_00012451"; exon_number "8"; gene_name "VPS35B"; oId "CUFF.12260.3"; nearest_ref "AT1G75850.1"; class_code "j"; tss_id "TSS10331";
Chr1	Cufflinks	exon	28484163	28484748	.	-	.	gene_id "XLOC_008153"; transcript_id "TCONS_00012452"; exon_number "1"; gene_name "AT1G75860"; oId "AT1G75860.1"; nearest_ref "AT1G75860.1"; class_code "="; tss_id "TSS10331"; p_id "P8216";
Chr1	Cufflinks	exon	28484844	28485162	.	-	.	gene_id "XLOC_008153"; transcript_id "TCONS_00012452"; exon_number "2"; gene_name "AT1G75860"; oId "AT1G75860.1"; nearest_ref "AT1G75860.1"; class_code "="; tss_id "TSS10331"; p_id "P8216";
Chr1	Cufflinks	exon	28485663	28485951	.	-	.	gene_id "XLOC_008153"; transcript_id "TCONS_00012452"; exon_number "3"; gene_name "AT1G75860"; oId "AT1G75860.1"; nearest_ref "AT1G75860.1"; class_code "="; tss_id "TSS10331"; p_id "P8216";
Chr1	Cufflinks	exon	28484173	28484748	.	-	.	gene_id "XLOC_008153"; transcript_id "TCONS_00015137"; exon_number "1"; gene_name "AT1G75860"; oId "CUFF.12307.3"; nearest_ref "AT1G75860.1"; class_code "j"; tss_id "TSS10331";
Chr1	Cufflinks	exon	28484844	28486034	.	-	.	gene_id "XLOC_008153"; transcript_id "TCONS_00015137"; exon_number "2"; gene_name "AT1G75860"; oId "CUFF.12307.3"; nearest_ref "AT1G75860.1"; class_code "j"; tss_id "TSS10331";
Chr1	Cufflinks	exon	28493304	28493483	.	-	.	gene_id "XLOC_008154"; transcript_id "TCONS_00012453"; exon_number "1"; gene_name "AT1G75891"; oId "AT1G75891.1"; nearest_ref "AT1G75891.1"; class_code "="; tss_id "TSS10333";
Chr1	Cufflinks	exon	28493899	28493980	.	-	.	gene_id "XLOC_008154"; transcript_id "TCONS_00012453"; exon_number "2"; gene_name "AT1G75891"; oId "AT1G75891.1"; nearest_ref "AT1G75891.1"; class_code "="; tss_id "TSS10333";
Chr1	Cufflinks	exon	28494073	28494161	.	-	.	gene_id "XLOC_008154"; transcript_id "TCONS_00012453"; exon_number "3"; gene_name "AT1G75891"; oId "AT1G75891.1"; nearest_ref "AT1G75891.1"; class_code "="; tss_id "TSS10333";
Chr1	Cufflinks	exon	28515040	28515494	.	-	.	gene_id "XLOC_008155"; transcript_id "TCONS_00012454"; exon_number "1"; oId "CUFF.12265.1"; class_code "."; tss_id "TSS10334";
Chr1	Cufflinks	exon	28515706	28515903	.	-	.	gene_id "XLOC_008155"; transcript_id "TCONS_00012454"; exon_number "2"; oId "CUFF.12265.1"; class_code "."; tss_id "TSS10334";
Chr1	Cufflinks	exon	28515306	28515515	.	-	.	gene_id "XLOC_008155"; transcript_id "TCONS_00015138"; exon_number "1"; oId "CUFF.12339.1"; class_code "u"; tss_id "TSS10335";
Chr1	Cufflinks	exon	28519985	28520056	.	-	.	gene_id "XLOC_008156"; transcript_id "TCONS_00012455"; exon_number "1"; gene_name "AT1G75970"; oId "AT1G75970.1"; nearest_ref "AT1G75970.1"; class_code "="; tss_id "TSS10336";
Chr1	Cufflinks	exon	28522554	28523052	.	-	.	gene_id "XLOC_008157"; transcript_id "TCONS_00015139"; exon_number "1"; gene_name "AT1G75980"; oId "CUFF.12341.2"; nearest_ref "AT1G75980.1"; class_code "j"; tss_id "TSS10337";
Chr1	Cufflinks	exon	28523333	28523405	.	-	.	gene_id "XLOC_008157"; transcript_id "TCONS_00015139"; exon_number "2"; gene_name "AT1G75980"; oId "CUFF.12341.2"; nearest_ref "AT1G75980.1"; class_code "j"; tss_id "TSS10337";
Chr1	Cufflinks	exon	28523719	28523845	.	-	.	gene_id "XLOC_008157"; transcript_id "TCONS_00015139"; exon_number "3"; gene_name "AT1G75980"; oId "CUFF.12341.2"; nearest_ref "AT1G75980.1"; class_code "j"; tss_id "TSS10337";
Chr1	Cufflinks	exon	28523926	28523974	.	-	.	gene_id "XLOC_008157"; transcript_id "TCONS_00015139"; exon_number "4"; gene_name "AT1G75980"; oId "CUFF.12341.2"; nearest_ref "AT1G75980.1"; class_code "j"; tss_id "TSS10337";
Chr1	Cufflinks	exon	28524062	28524337	.	-	.	gene_id "XLOC_008157"; transcript_id "TCONS_00015139"; exon_number "5"; gene_name "AT1G75980"; oId "CUFF.12341.2"; nearest_ref "AT1G75980.1"; class_code "j"; tss_id "TSS10337";
Chr1	Cufflinks	exon	28522554	28523052	.	-	.	gene_id "XLOC_008157"; transcript_id "TCONS_00012456"; exon_number "1"; gene_name "AT1G75980"; oId "AT1G75980.1"; nearest_ref "AT1G75980.1"; class_code "="; tss_id "TSS10337"; p_id "P8217";
Chr1	Cufflinks	exon	28523333	28523405	.	-	.	gene_id "XLOC_008157"; transcript_id "TCONS_00012456"; exon_number "2"; gene_name "AT1G75980"; oId "AT1G75980.1"; nearest_ref "AT1G75980.1"; class_code "="; tss_id "TSS10337"; p_id "P8217";
Chr1	Cufflinks	exon	28523502	28523572	.	-	.	gene_id "XLOC_008157"; transcript_id "TCONS_00012456"; exon_number "3"; gene_name "AT1G75980"; oId "AT1G75980.1"; nearest_ref "AT1G75980.1"; class_code "="; tss_id "TSS10337"; p_id "P8217";
Chr1	Cufflinks	exon	28523719	28523845	.	-	.	gene_id "XLOC_008157"; transcript_id "TCONS_00012456"; exon_number "4"; gene_name "AT1G75980"; oId "AT1G75980.1"; nearest_ref "AT1G75980.1"; class_code "="; tss_id "TSS10337"; p_id "P8217";
Chr1	Cufflinks	exon	28523926	28523974	.	-	.	gene_id "XLOC_008157"; transcript_id "TCONS_00012456"; exon_number "5"; gene_name "AT1G75980"; oId "AT1G75980.1"; nearest_ref "AT1G75980.1"; class_code "="; tss_id "TSS10337"; p_id "P8217";
Chr1	Cufflinks	exon	28524062	28524337	.	-	.	gene_id "XLOC_008157"; transcript_id "TCONS_00012456"; exon_number "6"; gene_name "AT1G75980"; oId "AT1G75980.1"; nearest_ref "AT1G75980.1"; class_code "="; tss_id "TSS10337"; p_id "P8217";
Chr1	Cufflinks	exon	28522765	28523052	.	-	.	gene_id "XLOC_008157"; transcript_id "TCONS_00017194"; exon_number "1"; gene_name "AT1G75980"; oId "CUFF.11513.3"; nearest_ref "AT1G75980.1"; class_code "j"; tss_id "TSS10337";
Chr1	Cufflinks	exon	28523333	28523405	.	-	.	gene_id "XLOC_008157"; transcript_id "TCONS_00017194"; exon_number "2"; gene_name "AT1G75980"; oId "CUFF.11513.3"; nearest_ref "AT1G75980.1"; class_code "j"; tss_id "TSS10337";
Chr1	Cufflinks	exon	28523502	28523574	.	-	.	gene_id "XLOC_008157"; transcript_id "TCONS_00017194"; exon_number "3"; gene_name "AT1G75980"; oId "CUFF.11513.3"; nearest_ref "AT1G75980.1"; class_code "j"; tss_id "TSS10337";
Chr1	Cufflinks	exon	28523719	28523845	.	-	.	gene_id "XLOC_008157"; transcript_id "TCONS_00017194"; exon_number "4"; gene_name "AT1G75980"; oId "CUFF.11513.3"; nearest_ref "AT1G75980.1"; class_code "j"; tss_id "TSS10337";
Chr1	Cufflinks	exon	28523926	28523974	.	-	.	gene_id "XLOC_008157"; transcript_id "TCONS_00017194"; exon_number "5"; gene_name "AT1G75980"; oId "CUFF.11513.3"; nearest_ref "AT1G75980.1"; class_code "j"; tss_id "TSS10337";
Chr1	Cufflinks	exon	28524062	28524337	.	-	.	gene_id "XLOC_008157"; transcript_id "TCONS_00017194"; exon_number "6"; gene_name "AT1G75980"; oId "CUFF.11513.3"; nearest_ref "AT1G75980.1"; class_code "j"; tss_id "TSS10337";
Chr1	Cufflinks	exon	28522765	28523052	.	-	.	gene_id "XLOC_008157"; transcript_id "TCONS_00017193"; exon_number "1"; gene_name "AT1G75980"; oId "CUFF.11513.2"; nearest_ref "AT1G75980.1"; class_code "j"; tss_id "TSS10337";
Chr1	Cufflinks	exon	28523333	28523406	.	-	.	gene_id "XLOC_008157"; transcript_id "TCONS_00017193"; exon_number "2"; gene_name "AT1G75980"; oId "CUFF.11513.2"; nearest_ref "AT1G75980.1"; class_code "j"; tss_id "TSS10337";
Chr1	Cufflinks	exon	28523766	28523845	.	-	.	gene_id "XLOC_008157"; transcript_id "TCONS_00017193"; exon_number "3"; gene_name "AT1G75980"; oId "CUFF.11513.2"; nearest_ref "AT1G75980.1"; class_code "j"; tss_id "TSS10337";
Chr1	Cufflinks	exon	28523926	28523974	.	-	.	gene_id "XLOC_008157"; transcript_id "TCONS_00017193"; exon_number "4"; gene_name "AT1G75980"; oId "CUFF.11513.2"; nearest_ref "AT1G75980.1"; class_code "j"; tss_id "TSS10337";
Chr1	Cufflinks	exon	28524062	28524337	.	-	.	gene_id "XLOC_008157"; transcript_id "TCONS_00017193"; exon_number "5"; gene_name "AT1G75980"; oId "CUFF.11513.2"; nearest_ref "AT1G75980.1"; class_code "j"; tss_id "TSS10337";
Chr1	Cufflinks	exon	28522773	28523052	.	-	.	gene_id "XLOC_008157"; transcript_id "TCONS_00018956"; exon_number "1"; gene_name "AT1G75980"; oId "CUFF.10445.2"; nearest_ref "AT1G75980.1"; class_code "j"; tss_id "TSS10337";
Chr1	Cufflinks	exon	28523333	28523405	.	-	.	gene_id "XLOC_008157"; transcript_id "TCONS_00018956"; exon_number "2"; gene_name "AT1G75980"; oId "CUFF.10445.2"; nearest_ref "AT1G75980.1"; class_code "j"; tss_id "TSS10337";
Chr1	Cufflinks	exon	28523500	28523572	.	-	.	gene_id "XLOC_008157"; transcript_id "TCONS_00018956"; exon_number "3"; gene_name "AT1G75980"; oId "CUFF.10445.2"; nearest_ref "AT1G75980.1"; class_code "j"; tss_id "TSS10337";
Chr1	Cufflinks	exon	28523719	28523845	.	-	.	gene_id "XLOC_008157"; transcript_id "TCONS_00018956"; exon_number "4"; gene_name "AT1G75980"; oId "CUFF.10445.2"; nearest_ref "AT1G75980.1"; class_code "j"; tss_id "TSS10337";
Chr1	Cufflinks	exon	28523926	28523974	.	-	.	gene_id "XLOC_008157"; transcript_id "TCONS_00018956"; exon_number "5"; gene_name "AT1G75980"; oId "CUFF.10445.2"; nearest_ref "AT1G75980.1"; class_code "j"; tss_id "TSS10337";
Chr1	Cufflinks	exon	28524062	28524348	.	-	.	gene_id "XLOC_008157"; transcript_id "TCONS_00018956"; exon_number "6"; gene_name "AT1G75980"; oId "CUFF.10445.2"; nearest_ref "AT1G75980.1"; class_code "j"; tss_id "TSS10337";
Chr1	Cufflinks	exon	28522809	28523052	.	-	.	gene_id "XLOC_008157"; transcript_id "TCONS_00012457"; exon_number "1"; gene_name "AT1G75980"; oId "CUFF.12266.2"; nearest_ref "AT1G75980.1"; class_code "j"; tss_id "TSS10337";
Chr1	Cufflinks	exon	28523333	28523405	.	-	.	gene_id "XLOC_008157"; transcript_id "TCONS_00012457"; exon_number "2"; gene_name "AT1G75980"; oId "CUFF.12266.2"; nearest_ref "AT1G75980.1"; class_code "j"; tss_id "TSS10337";
Chr1	Cufflinks	exon	28523502	28523572	.	-	.	gene_id "XLOC_008157"; transcript_id "TCONS_00012457"; exon_number "3"; gene_name "AT1G75980"; oId "CUFF.12266.2"; nearest_ref "AT1G75980.1"; class_code "j"; tss_id "TSS10337";
Chr1	Cufflinks	exon	28523766	28523845	.	-	.	gene_id "XLOC_008157"; transcript_id "TCONS_00012457"; exon_number "4"; gene_name "AT1G75980"; oId "CUFF.12266.2"; nearest_ref "AT1G75980.1"; class_code "j"; tss_id "TSS10337";
Chr1	Cufflinks	exon	28523926	28523974	.	-	.	gene_id "XLOC_008157"; transcript_id "TCONS_00012457"; exon_number "5"; gene_name "AT1G75980"; oId "CUFF.12266.2"; nearest_ref "AT1G75980.1"; class_code "j"; tss_id "TSS10337";
Chr1	Cufflinks	exon	28524062	28524337	.	-	.	gene_id "XLOC_008157"; transcript_id "TCONS_00012457"; exon_number "6"; gene_name "AT1G75980"; oId "CUFF.12266.2"; nearest_ref "AT1G75980.1"; class_code "j"; tss_id "TSS10337";
Chr1	Cufflinks	exon	28524489	28525135	.	-	.	gene_id "XLOC_008158"; transcript_id "TCONS_00012458"; exon_number "1"; gene_name "AT1G75990"; oId "CUFF.12267.1"; nearest_ref "AT1G75990.1"; class_code "j"; tss_id "TSS10338";
Chr1	Cufflinks	exon	28525217	28525456	.	-	.	gene_id "XLOC_008158"; transcript_id "TCONS_00012458"; exon_number "2"; gene_name "AT1G75990"; oId "CUFF.12267.1"; nearest_ref "AT1G75990.1"; class_code "j"; tss_id "TSS10338";
Chr1	Cufflinks	exon	28525624	28525789	.	-	.	gene_id "XLOC_008158"; transcript_id "TCONS_00012458"; exon_number "3"; gene_name "AT1G75990"; oId "CUFF.12267.1"; nearest_ref "AT1G75990.1"; class_code "j"; tss_id "TSS10338";
Chr1	Cufflinks	exon	28525880	28526016	.	-	.	gene_id "XLOC_008158"; transcript_id "TCONS_00012458"; exon_number "4"; gene_name "AT1G75990"; oId "CUFF.12267.1"; nearest_ref "AT1G75990.1"; class_code "j"; tss_id "TSS10338";
Chr1	Cufflinks	exon	28526104	28526242	.	-	.	gene_id "XLOC_008158"; transcript_id "TCONS_00012458"; exon_number "5"; gene_name "AT1G75990"; oId "CUFF.12267.1"; nearest_ref "AT1G75990.1"; class_code "j"; tss_id "TSS10338";
Chr1	Cufflinks	exon	28526354	28526544	.	-	.	gene_id "XLOC_008158"; transcript_id "TCONS_00012458"; exon_number "6"; gene_name "AT1G75990"; oId "CUFF.12267.1"; nearest_ref "AT1G75990.1"; class_code "j"; tss_id "TSS10338";
Chr1	Cufflinks	exon	28526640	28526776	.	-	.	gene_id "XLOC_008158"; transcript_id "TCONS_00012458"; exon_number "7"; gene_name "AT1G75990"; oId "CUFF.12267.1"; nearest_ref "AT1G75990.1"; class_code "j"; tss_id "TSS10338";
Chr1	Cufflinks	exon	28524493	28525135	.	-	.	gene_id "XLOC_008158"; transcript_id "TCONS_00012459"; exon_number "1"; gene_name "AT1G75990"; oId "AT1G75990.1"; nearest_ref "AT1G75990.1"; class_code "="; tss_id "TSS10338"; p_id "P8218";
Chr1	Cufflinks	exon	28525217	28525456	.	-	.	gene_id "XLOC_008158"; transcript_id "TCONS_00012459"; exon_number "2"; gene_name "AT1G75990"; oId "AT1G75990.1"; nearest_ref "AT1G75990.1"; class_code "="; tss_id "TSS10338"; p_id "P8218";
Chr1	Cufflinks	exon	28525624	28525789	.	-	.	gene_id "XLOC_008158"; transcript_id "TCONS_00012459"; exon_number "3"; gene_name "AT1G75990"; oId "AT1G75990.1"; nearest_ref "AT1G75990.1"; class_code "="; tss_id "TSS10338"; p_id "P8218";
Chr1	Cufflinks	exon	28525880	28526016	.	-	.	gene_id "XLOC_008158"; transcript_id "TCONS_00012459"; exon_number "4"; gene_name "AT1G75990"; oId "AT1G75990.1"; nearest_ref "AT1G75990.1"; class_code "="; tss_id "TSS10338"; p_id "P8218";
Chr1	Cufflinks	exon	28526104	28526241	.	-	.	gene_id "XLOC_008158"; transcript_id "TCONS_00012459"; exon_number "5"; gene_name "AT1G75990"; oId "AT1G75990.1"; nearest_ref "AT1G75990.1"; class_code "="; tss_id "TSS10338"; p_id "P8218";
Chr1	Cufflinks	exon	28526354	28526544	.	-	.	gene_id "XLOC_008158"; transcript_id "TCONS_00012459"; exon_number "6"; gene_name "AT1G75990"; oId "AT1G75990.1"; nearest_ref "AT1G75990.1"; class_code "="; tss_id "TSS10338"; p_id "P8218";
Chr1	Cufflinks	exon	28526640	28526776	.	-	.	gene_id "XLOC_008158"; transcript_id "TCONS_00012459"; exon_number "7"; gene_name "AT1G75990"; oId "AT1G75990.1"; nearest_ref "AT1G75990.1"; class_code "="; tss_id "TSS10338"; p_id "P8218";
Chr1	Cufflinks	exon	28524493	28525135	.	-	.	gene_id "XLOC_008158"; transcript_id "TCONS_00015140"; exon_number "1"; gene_name "AT1G75990"; oId "CUFF.12342.1"; nearest_ref "AT1G75990.1"; class_code "j"; tss_id "TSS10338";
Chr1	Cufflinks	exon	28525217	28525456	.	-	.	gene_id "XLOC_008158"; transcript_id "TCONS_00015140"; exon_number "2"; gene_name "AT1G75990"; oId "CUFF.12342.1"; nearest_ref "AT1G75990.1"; class_code "j"; tss_id "TSS10338";
Chr1	Cufflinks	exon	28525624	28525789	.	-	.	gene_id "XLOC_008158"; transcript_id "TCONS_00015140"; exon_number "3"; gene_name "AT1G75990"; oId "CUFF.12342.1"; nearest_ref "AT1G75990.1"; class_code "j"; tss_id "TSS10338";
Chr1	Cufflinks	exon	28525880	28526035	.	-	.	gene_id "XLOC_008158"; transcript_id "TCONS_00015140"; exon_number "4"; gene_name "AT1G75990"; oId "CUFF.12342.1"; nearest_ref "AT1G75990.1"; class_code "j"; tss_id "TSS10338";
Chr1	Cufflinks	exon	28526123	28526241	.	-	.	gene_id "XLOC_008158"; transcript_id "TCONS_00015140"; exon_number "5"; gene_name "AT1G75990"; oId "CUFF.12342.1"; nearest_ref "AT1G75990.1"; class_code "j"; tss_id "TSS10338";
Chr1	Cufflinks	exon	28526354	28526544	.	-	.	gene_id "XLOC_008158"; transcript_id "TCONS_00015140"; exon_number "6"; gene_name "AT1G75990"; oId "CUFF.12342.1"; nearest_ref "AT1G75990.1"; class_code "j"; tss_id "TSS10338";
Chr1	Cufflinks	exon	28526640	28526838	.	-	.	gene_id "XLOC_008158"; transcript_id "TCONS_00015140"; exon_number "7"; gene_name "AT1G75990"; oId "CUFF.12342.1"; nearest_ref "AT1G75990.1"; class_code "j"; tss_id "TSS10338";
Chr1	Cufflinks	exon	28528077	28528614	.	-	.	gene_id "XLOC_008159"; transcript_id "TCONS_00012460"; exon_number "1"; gene_name "AT1G76010"; oId "AT1G76010.1"; nearest_ref "AT1G76010.1"; class_code "="; tss_id "TSS10339"; p_id "P8219";
Chr1	Cufflinks	exon	28528708	28529145	.	-	.	gene_id "XLOC_008159"; transcript_id "TCONS_00012460"; exon_number "2"; gene_name "AT1G76010"; oId "AT1G76010.1"; nearest_ref "AT1G76010.1"; class_code "="; tss_id "TSS10339"; p_id "P8219";
Chr1	Cufflinks	exon	28529255	28529326	.	-	.	gene_id "XLOC_008159"; transcript_id "TCONS_00012460"; exon_number "3"; gene_name "AT1G76010"; oId "AT1G76010.1"; nearest_ref "AT1G76010.1"; class_code "="; tss_id "TSS10339"; p_id "P8219";
Chr1	Cufflinks	exon	28529412	28529476	.	-	.	gene_id "XLOC_008159"; transcript_id "TCONS_00012460"; exon_number "4"; gene_name "AT1G76010"; oId "AT1G76010.1"; nearest_ref "AT1G76010.1"; class_code "="; tss_id "TSS10339"; p_id "P8219";
Chr1	Cufflinks	exon	28529616	28529690	.	-	.	gene_id "XLOC_008159"; transcript_id "TCONS_00012460"; exon_number "5"; gene_name "AT1G76010"; oId "AT1G76010.1"; nearest_ref "AT1G76010.1"; class_code "="; tss_id "TSS10339"; p_id "P8219";
Chr1	Cufflinks	exon	28529806	28529894	.	-	.	gene_id "XLOC_008159"; transcript_id "TCONS_00012460"; exon_number "6"; gene_name "AT1G76010"; oId "AT1G76010.1"; nearest_ref "AT1G76010.1"; class_code "="; tss_id "TSS10339"; p_id "P8219";
Chr1	Cufflinks	exon	28529983	28530063	.	-	.	gene_id "XLOC_008159"; transcript_id "TCONS_00012460"; exon_number "7"; gene_name "AT1G76010"; oId "AT1G76010.1"; nearest_ref "AT1G76010.1"; class_code "="; tss_id "TSS10339"; p_id "P8219";
Chr1	Cufflinks	exon	28530366	28530488	.	-	.	gene_id "XLOC_008159"; transcript_id "TCONS_00012460"; exon_number "8"; gene_name "AT1G76010"; oId "AT1G76010.1"; nearest_ref "AT1G76010.1"; class_code "="; tss_id "TSS10339"; p_id "P8219";
Chr1	Cufflinks	exon	28530636	28530790	.	-	.	gene_id "XLOC_008159"; transcript_id "TCONS_00012460"; exon_number "9"; gene_name "AT1G76010"; oId "AT1G76010.1"; nearest_ref "AT1G76010.1"; class_code "="; tss_id "TSS10339"; p_id "P8219";
Chr1	Cufflinks	exon	28529950	28530063	.	-	.	gene_id "XLOC_008159"; transcript_id "TCONS_00018957"; exon_number "1"; gene_name "AT1G76010"; oId "CUFF.10447.2"; nearest_ref "AT1G76010.1"; class_code "j"; tss_id "TSS10339";
Chr1	Cufflinks	exon	28530366	28530488	.	-	.	gene_id "XLOC_008159"; transcript_id "TCONS_00018957"; exon_number "2"; gene_name "AT1G76010"; oId "CUFF.10447.2"; nearest_ref "AT1G76010.1"; class_code "j"; tss_id "TSS10339";
Chr1	Cufflinks	exon	28530636	28530848	.	-	.	gene_id "XLOC_008159"; transcript_id "TCONS_00018957"; exon_number "3"; gene_name "AT1G76010"; oId "CUFF.10447.2"; nearest_ref "AT1G76010.1"; class_code "j"; tss_id "TSS10339";
Chr1	Cufflinks	exon	28532070	28532407	.	-	.	gene_id "XLOC_008160"; transcript_id "TCONS_00018958"; exon_number "1"; gene_name "AT1G76020"; oId "CUFF.10448.1"; nearest_ref "AT1G76020.1"; class_code "j"; tss_id "TSS10340";
Chr1	Cufflinks	exon	28532682	28532859	.	-	.	gene_id "XLOC_008160"; transcript_id "TCONS_00018958"; exon_number "2"; gene_name "AT1G76020"; oId "CUFF.10448.1"; nearest_ref "AT1G76020.1"; class_code "j"; tss_id "TSS10340";
Chr1	Cufflinks	exon	28532985	28533071	.	-	.	gene_id "XLOC_008160"; transcript_id "TCONS_00018958"; exon_number "3"; gene_name "AT1G76020"; oId "CUFF.10448.1"; nearest_ref "AT1G76020.1"; class_code "j"; tss_id "TSS10340";
Chr1	Cufflinks	exon	28533292	28533567	.	-	.	gene_id "XLOC_008160"; transcript_id "TCONS_00018958"; exon_number "4"; gene_name "AT1G76020"; oId "CUFF.10448.1"; nearest_ref "AT1G76020.1"; class_code "j"; tss_id "TSS10340";
Chr1	Cufflinks	exon	28532089	28532404	.	-	.	gene_id "XLOC_008160"; transcript_id "TCONS_00015141"; exon_number "1"; gene_name "AT1G76020"; oId "CUFF.12344.1"; nearest_ref "AT1G76020.1"; class_code "j"; tss_id "TSS10340";
Chr1	Cufflinks	exon	28532682	28532843	.	-	.	gene_id "XLOC_008160"; transcript_id "TCONS_00015141"; exon_number "2"; gene_name "AT1G76020"; oId "CUFF.12344.1"; nearest_ref "AT1G76020.1"; class_code "j"; tss_id "TSS10340";
Chr1	Cufflinks	exon	28532969	28533584	.	-	.	gene_id "XLOC_008160"; transcript_id "TCONS_00015141"; exon_number "3"; gene_name "AT1G76020"; oId "CUFF.12344.1"; nearest_ref "AT1G76020.1"; class_code "j"; tss_id "TSS10340";
Chr1	Cufflinks	exon	28532097	28532404	.	-	.	gene_id "XLOC_008160"; transcript_id "TCONS_00012461"; exon_number "1"; gene_name "AT1G76020"; oId "AT1G76020.1"; nearest_ref "AT1G76020.1"; class_code "="; tss_id "TSS10340"; p_id "P8220";
Chr1	Cufflinks	exon	28532682	28532843	.	-	.	gene_id "XLOC_008160"; transcript_id "TCONS_00012461"; exon_number "2"; gene_name "AT1G76020"; oId "AT1G76020.1"; nearest_ref "AT1G76020.1"; class_code "="; tss_id "TSS10340"; p_id "P8220";
Chr1	Cufflinks	exon	28532969	28533071	.	-	.	gene_id "XLOC_008160"; transcript_id "TCONS_00012461"; exon_number "3"; gene_name "AT1G76020"; oId "AT1G76020.1"; nearest_ref "AT1G76020.1"; class_code "="; tss_id "TSS10340"; p_id "P8220";
Chr1	Cufflinks	exon	28533292	28533567	.	-	.	gene_id "XLOC_008160"; transcript_id "TCONS_00012461"; exon_number "4"; gene_name "AT1G76020"; oId "AT1G76020.1"; nearest_ref "AT1G76020.1"; class_code "="; tss_id "TSS10340"; p_id "P8220";
Chr1	Cufflinks	exon	28543100	28543850	.	-	.	gene_id "XLOC_008161"; transcript_id "TCONS_00012462"; exon_number "1"; gene_name "EMB1793"; oId "AT1G76060.1"; nearest_ref "AT1G76060.1"; class_code "="; tss_id "TSS10341"; p_id "P8221";
Chr1	Cufflinks	exon	28544323	28545039	.	-	.	gene_id "XLOC_008162"; transcript_id "TCONS_00018959"; exon_number "1"; gene_name "AT1G76065"; oId "CUFF.10451.1"; nearest_ref "AT1G76065.1"; class_code "o"; tss_id "TSS10342";
Chr1	Cufflinks	exon	28545205	28545439	.	-	.	gene_id "XLOC_008162"; transcript_id "TCONS_00018959"; exon_number "2"; gene_name "AT1G76065"; oId "CUFF.10451.1"; nearest_ref "AT1G76065.1"; class_code "o"; tss_id "TSS10342";
Chr1	Cufflinks	exon	28544338	28545038	.	-	.	gene_id "XLOC_008162"; transcript_id "TCONS_00012463"; exon_number "1"; gene_name "AT1G76065"; oId "AT1G76065.1"; nearest_ref "AT1G76065.1"; class_code "="; tss_id "TSS10342"; p_id "P8222";
Chr1	Cufflinks	exon	28545204	28545376	.	-	.	gene_id "XLOC_008162"; transcript_id "TCONS_00012463"; exon_number "2"; gene_name "AT1G76065"; oId "AT1G76065.1"; nearest_ref "AT1G76065.1"; class_code "="; tss_id "TSS10342"; p_id "P8222";
Chr1	Cufflinks	exon	28547786	28548472	.	-	.	gene_id "XLOC_008163"; transcript_id "TCONS_00012465"; exon_number "1"; gene_name "ATCDSP32"; oId "AT1G76080.1"; nearest_ref "AT1G76080.1"; class_code "="; tss_id "TSS10344"; p_id "P8223";
Chr1	Cufflinks	exon	28548850	28549419	.	-	.	gene_id "XLOC_008163"; transcript_id "TCONS_00012465"; exon_number "2"; gene_name "ATCDSP32"; oId "AT1G76080.1"; nearest_ref "AT1G76080.1"; class_code "="; tss_id "TSS10344"; p_id "P8223";
Chr1	Cufflinks	exon	28550409	28551781	.	-	.	gene_id "XLOC_008164"; transcript_id "TCONS_00012466"; exon_number "1"; gene_name "SMT3"; oId "AT1G76090.1"; nearest_ref "AT1G76090.1"; class_code "="; tss_id "TSS10345"; p_id "P8224";
Chr1	Cufflinks	exon	28553987	28554768	.	-	.	gene_id "XLOC_008165"; transcript_id "TCONS_00012467"; exon_number "1"; gene_name "PETE1"; oId "AT1G76100.1"; nearest_ref "AT1G76100.1"; class_code "="; tss_id "TSS10346"; p_id "P8225";
Chr1	Cufflinks	exon	28555042	28555400	.	-	.	gene_id "XLOC_008166"; transcript_id "TCONS_00012468"; exon_number "1"; gene_name "HMGB9"; oId "AT1G76110.1"; nearest_ref "AT1G76110.1"; class_code "="; tss_id "TSS10347"; p_id "P8226";
Chr1	Cufflinks	exon	28555496	28555878	.	-	.	gene_id "XLOC_008166"; transcript_id "TCONS_00012468"; exon_number "2"; gene_name "HMGB9"; oId "AT1G76110.1"; nearest_ref "AT1G76110.1"; class_code "="; tss_id "TSS10347"; p_id "P8226";
Chr1	Cufflinks	exon	28556285	28556383	.	-	.	gene_id "XLOC_008166"; transcript_id "TCONS_00012468"; exon_number "3"; gene_name "HMGB9"; oId "AT1G76110.1"; nearest_ref "AT1G76110.1"; class_code "="; tss_id "TSS10347"; p_id "P8226";
Chr1	Cufflinks	exon	28556841	28557003	.	-	.	gene_id "XLOC_008166"; transcript_id "TCONS_00012468"; exon_number "4"; gene_name "HMGB9"; oId "AT1G76110.1"; nearest_ref "AT1G76110.1"; class_code "="; tss_id "TSS10347"; p_id "P8226";
Chr1	Cufflinks	exon	28557114	28557192	.	-	.	gene_id "XLOC_008166"; transcript_id "TCONS_00012468"; exon_number "5"; gene_name "HMGB9"; oId "AT1G76110.1"; nearest_ref "AT1G76110.1"; class_code "="; tss_id "TSS10347"; p_id "P8226";
Chr1	Cufflinks	exon	28557287	28557586	.	-	.	gene_id "XLOC_008166"; transcript_id "TCONS_00012468"; exon_number "6"; gene_name "HMGB9"; oId "AT1G76110.1"; nearest_ref "AT1G76110.1"; class_code "="; tss_id "TSS10347"; p_id "P8226";
Chr1	Cufflinks	exon	28555152	28555400	.	-	.	gene_id "XLOC_008166"; transcript_id "TCONS_00015142"; exon_number "1"; gene_name "HMGB9"; oId "CUFF.11717.2"; nearest_ref "AT1G76110.1"; class_code "j"; tss_id "TSS10347";
Chr1	Cufflinks	exon	28555496	28555878	.	-	.	gene_id "XLOC_008166"; transcript_id "TCONS_00015142"; exon_number "2"; gene_name "HMGB9"; oId "CUFF.11717.2"; nearest_ref "AT1G76110.1"; class_code "j"; tss_id "TSS10347";
Chr1	Cufflinks	exon	28556285	28556385	.	-	.	gene_id "XLOC_008166"; transcript_id "TCONS_00015142"; exon_number "3"; gene_name "HMGB9"; oId "CUFF.11717.2"; nearest_ref "AT1G76110.1"; class_code "j"; tss_id "TSS10347";
Chr1	Cufflinks	exon	28556841	28557003	.	-	.	gene_id "XLOC_008166"; transcript_id "TCONS_00015142"; exon_number "4"; gene_name "HMGB9"; oId "CUFF.11717.2"; nearest_ref "AT1G76110.1"; class_code "j"; tss_id "TSS10347";
Chr1	Cufflinks	exon	28557114	28557192	.	-	.	gene_id "XLOC_008166"; transcript_id "TCONS_00015142"; exon_number "5"; gene_name "HMGB9"; oId "CUFF.11717.2"; nearest_ref "AT1G76110.1"; class_code "j"; tss_id "TSS10347";
Chr1	Cufflinks	exon	28557287	28557586	.	-	.	gene_id "XLOC_008166"; transcript_id "TCONS_00015142"; exon_number "6"; gene_name "HMGB9"; oId "CUFF.11717.2"; nearest_ref "AT1G76110.1"; class_code "j"; tss_id "TSS10347";
Chr1	Cufflinks	exon	28555168	28555400	.	-	.	gene_id "XLOC_008166"; transcript_id "TCONS_00017195"; exon_number "1"; gene_name "HMGB9"; oId "CUFF.11520.2"; nearest_ref "AT1G76110.1"; class_code "j"; tss_id "TSS10347";
Chr1	Cufflinks	exon	28555496	28555878	.	-	.	gene_id "XLOC_008166"; transcript_id "TCONS_00017195"; exon_number "2"; gene_name "HMGB9"; oId "CUFF.11520.2"; nearest_ref "AT1G76110.1"; class_code "j"; tss_id "TSS10347";
Chr1	Cufflinks	exon	28556285	28556383	.	-	.	gene_id "XLOC_008166"; transcript_id "TCONS_00017195"; exon_number "3"; gene_name "HMGB9"; oId "CUFF.11520.2"; nearest_ref "AT1G76110.1"; class_code "j"; tss_id "TSS10347";
Chr1	Cufflinks	exon	28556841	28557192	.	-	.	gene_id "XLOC_008166"; transcript_id "TCONS_00017195"; exon_number "4"; gene_name "HMGB9"; oId "CUFF.11520.2"; nearest_ref "AT1G76110.1"; class_code "j"; tss_id "TSS10347";
Chr1	Cufflinks	exon	28557287	28557586	.	-	.	gene_id "XLOC_008166"; transcript_id "TCONS_00017195"; exon_number "5"; gene_name "HMGB9"; oId "CUFF.11520.2"; nearest_ref "AT1G76110.1"; class_code "j"; tss_id "TSS10347";
Chr1	Cufflinks	exon	28558670	28559137	.	-	.	gene_id "XLOC_008167"; transcript_id "TCONS_00012469"; exon_number "1"; gene_name "AT1G76120"; oId "AT1G76120.1"; nearest_ref "AT1G76120.1"; class_code "="; tss_id "TSS10348"; p_id "P8228";
Chr1	Cufflinks	exon	28559228	28560473	.	-	.	gene_id "XLOC_008167"; transcript_id "TCONS_00012469"; exon_number "2"; gene_name "AT1G76120"; oId "AT1G76120.1"; nearest_ref "AT1G76120.1"; class_code "="; tss_id "TSS10348"; p_id "P8228";
Chr1	Cufflinks	exon	28558674	28560436	.	-	.	gene_id "XLOC_008167"; transcript_id "TCONS_00012470"; exon_number "1"; gene_name "AT1G76120"; oId "AT1G76120.2"; nearest_ref "AT1G76120.2"; class_code "="; tss_id "TSS10348"; p_id "P8227";
Chr1	Cufflinks	exon	28574740	28575323	.	-	.	gene_id "XLOC_008168"; transcript_id "TCONS_00012471"; exon_number "1"; gene_name "ECH2"; oId "AT1G76150.1"; nearest_ref "AT1G76150.1"; class_code "="; tss_id "TSS10349"; p_id "P8229";
Chr1	Cufflinks	exon	28575437	28575610	.	-	.	gene_id "XLOC_008168"; transcript_id "TCONS_00012471"; exon_number "2"; gene_name "ECH2"; oId "AT1G76150.1"; nearest_ref "AT1G76150.1"; class_code "="; tss_id "TSS10349"; p_id "P8229";
Chr1	Cufflinks	exon	28576024	28576094	.	-	.	gene_id "XLOC_008168"; transcript_id "TCONS_00012471"; exon_number "3"; gene_name "ECH2"; oId "AT1G76150.1"; nearest_ref "AT1G76150.1"; class_code "="; tss_id "TSS10349"; p_id "P8229";
Chr1	Cufflinks	exon	28576222	28576372	.	-	.	gene_id "XLOC_008168"; transcript_id "TCONS_00012471"; exon_number "4"; gene_name "ECH2"; oId "AT1G76150.1"; nearest_ref "AT1G76150.1"; class_code "="; tss_id "TSS10349"; p_id "P8229";
Chr1	Cufflinks	exon	28576459	28576531	.	-	.	gene_id "XLOC_008168"; transcript_id "TCONS_00012471"; exon_number "5"; gene_name "ECH2"; oId "AT1G76150.1"; nearest_ref "AT1G76150.1"; class_code "="; tss_id "TSS10349"; p_id "P8229";
Chr1	Cufflinks	exon	28576635	28576674	.	-	.	gene_id "XLOC_008168"; transcript_id "TCONS_00012471"; exon_number "6"; gene_name "ECH2"; oId "AT1G76150.1"; nearest_ref "AT1G76150.1"; class_code "="; tss_id "TSS10349"; p_id "P8229";
Chr1	Cufflinks	exon	28576861	28576933	.	-	.	gene_id "XLOC_008168"; transcript_id "TCONS_00012471"; exon_number "7"; gene_name "ECH2"; oId "AT1G76150.1"; nearest_ref "AT1G76150.1"; class_code "="; tss_id "TSS10349"; p_id "P8229";
Chr1	Cufflinks	exon	28577027	28577097	.	-	.	gene_id "XLOC_008168"; transcript_id "TCONS_00012471"; exon_number "8"; gene_name "ECH2"; oId "AT1G76150.1"; nearest_ref "AT1G76150.1"; class_code "="; tss_id "TSS10349"; p_id "P8229";
Chr1	Cufflinks	exon	28577185	28577290	.	-	.	gene_id "XLOC_008168"; transcript_id "TCONS_00012471"; exon_number "9"; gene_name "ECH2"; oId "AT1G76150.1"; nearest_ref "AT1G76150.1"; class_code "="; tss_id "TSS10349"; p_id "P8229";
Chr1	Cufflinks	exon	28577445	28577467	.	-	.	gene_id "XLOC_008168"; transcript_id "TCONS_00012471"; exon_number "10"; gene_name "ECH2"; oId "AT1G76150.1"; nearest_ref "AT1G76150.1"; class_code "="; tss_id "TSS10349"; p_id "P8229";
Chr1	Cufflinks	exon	28577578	28577700	.	-	.	gene_id "XLOC_008168"; transcript_id "TCONS_00012471"; exon_number "11"; gene_name "ECH2"; oId "AT1G76150.1"; nearest_ref "AT1G76150.1"; class_code "="; tss_id "TSS10349"; p_id "P8229";
Chr1	Cufflinks	exon	28577942	28578423	.	-	.	gene_id "XLOC_008169"; transcript_id "TCONS_00012472"; exon_number "1"; gene_name "sks5"; oId "AT1G76160.1"; nearest_ref "AT1G76160.1"; class_code "="; tss_id "TSS10350"; p_id "P8230";
Chr1	Cufflinks	exon	28578514	28578592	.	-	.	gene_id "XLOC_008169"; transcript_id "TCONS_00012472"; exon_number "2"; gene_name "sks5"; oId "AT1G76160.1"; nearest_ref "AT1G76160.1"; class_code "="; tss_id "TSS10350"; p_id "P8230";
Chr1	Cufflinks	exon	28578680	28579045	.	-	.	gene_id "XLOC_008169"; transcript_id "TCONS_00012472"; exon_number "3"; gene_name "sks5"; oId "AT1G76160.1"; nearest_ref "AT1G76160.1"; class_code "="; tss_id "TSS10350"; p_id "P8230";
Chr1	Cufflinks	exon	28579140	28579485	.	-	.	gene_id "XLOC_008169"; transcript_id "TCONS_00012472"; exon_number "4"; gene_name "sks5"; oId "AT1G76160.1"; nearest_ref "AT1G76160.1"; class_code "="; tss_id "TSS10350"; p_id "P8230";
Chr1	Cufflinks	exon	28579583	28579682	.	-	.	gene_id "XLOC_008169"; transcript_id "TCONS_00012472"; exon_number "5"; gene_name "sks5"; oId "AT1G76160.1"; nearest_ref "AT1G76160.1"; class_code "="; tss_id "TSS10350"; p_id "P8230";
Chr1	Cufflinks	exon	28579844	28580114	.	-	.	gene_id "XLOC_008169"; transcript_id "TCONS_00012472"; exon_number "6"; gene_name "sks5"; oId "AT1G76160.1"; nearest_ref "AT1G76160.1"; class_code "="; tss_id "TSS10350"; p_id "P8230";
Chr1	Cufflinks	exon	28580682	28580791	.	-	.	gene_id "XLOC_008169"; transcript_id "TCONS_00012472"; exon_number "7"; gene_name "sks5"; oId "AT1G76160.1"; nearest_ref "AT1G76160.1"; class_code "="; tss_id "TSS10350"; p_id "P8230";
Chr1	Cufflinks	exon	28580880	28581133	.	-	.	gene_id "XLOC_008169"; transcript_id "TCONS_00012472"; exon_number "8"; gene_name "sks5"; oId "AT1G76160.1"; nearest_ref "AT1G76160.1"; class_code "="; tss_id "TSS10350"; p_id "P8230";
Chr1	Cufflinks	exon	28583789	28584343	.	-	.	gene_id "XLOC_008170"; transcript_id "TCONS_00017196"; exon_number "1"; gene_name "AT1G76170"; oId "CUFF.11525.1"; nearest_ref "AT1G76170.1"; class_code "j"; tss_id "TSS10351";
Chr1	Cufflinks	exon	28584455	28584566	.	-	.	gene_id "XLOC_008170"; transcript_id "TCONS_00017196"; exon_number "2"; gene_name "AT1G76170"; oId "CUFF.11525.1"; nearest_ref "AT1G76170.1"; class_code "j"; tss_id "TSS10351";
Chr1	Cufflinks	exon	28584649	28584715	.	-	.	gene_id "XLOC_008170"; transcript_id "TCONS_00017196"; exon_number "3"; gene_name "AT1G76170"; oId "CUFF.11525.1"; nearest_ref "AT1G76170.1"; class_code "j"; tss_id "TSS10351";
Chr1	Cufflinks	exon	28584870	28585094	.	-	.	gene_id "XLOC_008170"; transcript_id "TCONS_00017196"; exon_number "4"; gene_name "AT1G76170"; oId "CUFF.11525.1"; nearest_ref "AT1G76170.1"; class_code "j"; tss_id "TSS10351";
Chr1	Cufflinks	exon	28585192	28585304	.	-	.	gene_id "XLOC_008170"; transcript_id "TCONS_00017196"; exon_number "5"; gene_name "AT1G76170"; oId "CUFF.11525.1"; nearest_ref "AT1G76170.1"; class_code "j"; tss_id "TSS10351";
Chr1	Cufflinks	exon	28585404	28585523	.	-	.	gene_id "XLOC_008170"; transcript_id "TCONS_00017196"; exon_number "6"; gene_name "AT1G76170"; oId "CUFF.11525.1"; nearest_ref "AT1G76170.1"; class_code "j"; tss_id "TSS10351";
Chr1	Cufflinks	exon	28585598	28585740	.	-	.	gene_id "XLOC_008170"; transcript_id "TCONS_00017196"; exon_number "7"; gene_name "AT1G76170"; oId "CUFF.11525.1"; nearest_ref "AT1G76170.1"; class_code "j"; tss_id "TSS10351";
Chr1	Cufflinks	exon	28585852	28585958	.	-	.	gene_id "XLOC_008170"; transcript_id "TCONS_00017196"; exon_number "8"; gene_name "AT1G76170"; oId "CUFF.11525.1"; nearest_ref "AT1G76170.1"; class_code "j"; tss_id "TSS10351";
Chr1	Cufflinks	exon	28586121	28586418	.	-	.	gene_id "XLOC_008170"; transcript_id "TCONS_00017196"; exon_number "9"; gene_name "AT1G76170"; oId "CUFF.11525.1"; nearest_ref "AT1G76170.1"; class_code "j"; tss_id "TSS10351";
Chr1	Cufflinks	exon	28583789	28584343	.	-	.	gene_id "XLOC_008170"; transcript_id "TCONS_00017198"; exon_number "1"; gene_name "AT1G76170"; oId "CUFF.11525.4"; nearest_ref "AT1G76170.1"; class_code "j"; tss_id "TSS10351";
Chr1	Cufflinks	exon	28584455	28584566	.	-	.	gene_id "XLOC_008170"; transcript_id "TCONS_00017198"; exon_number "2"; gene_name "AT1G76170"; oId "CUFF.11525.4"; nearest_ref "AT1G76170.1"; class_code "j"; tss_id "TSS10351";
Chr1	Cufflinks	exon	28584649	28584715	.	-	.	gene_id "XLOC_008170"; transcript_id "TCONS_00017198"; exon_number "3"; gene_name "AT1G76170"; oId "CUFF.11525.4"; nearest_ref "AT1G76170.1"; class_code "j"; tss_id "TSS10351";
Chr1	Cufflinks	exon	28584870	28584910	.	-	.	gene_id "XLOC_008170"; transcript_id "TCONS_00017198"; exon_number "4"; gene_name "AT1G76170"; oId "CUFF.11525.4"; nearest_ref "AT1G76170.1"; class_code "j"; tss_id "TSS10351";
Chr1	Cufflinks	exon	28585002	28585094	.	-	.	gene_id "XLOC_008170"; transcript_id "TCONS_00017198"; exon_number "5"; gene_name "AT1G76170"; oId "CUFF.11525.4"; nearest_ref "AT1G76170.1"; class_code "j"; tss_id "TSS10351";
Chr1	Cufflinks	exon	28585192	28585523	.	-	.	gene_id "XLOC_008170"; transcript_id "TCONS_00017198"; exon_number "6"; gene_name "AT1G76170"; oId "CUFF.11525.4"; nearest_ref "AT1G76170.1"; class_code "j"; tss_id "TSS10351";
Chr1	Cufflinks	exon	28585598	28585740	.	-	.	gene_id "XLOC_008170"; transcript_id "TCONS_00017198"; exon_number "7"; gene_name "AT1G76170"; oId "CUFF.11525.4"; nearest_ref "AT1G76170.1"; class_code "j"; tss_id "TSS10351";
Chr1	Cufflinks	exon	28585852	28585958	.	-	.	gene_id "XLOC_008170"; transcript_id "TCONS_00017198"; exon_number "8"; gene_name "AT1G76170"; oId "CUFF.11525.4"; nearest_ref "AT1G76170.1"; class_code "j"; tss_id "TSS10351";
Chr1	Cufflinks	exon	28586188	28586418	.	-	.	gene_id "XLOC_008170"; transcript_id "TCONS_00017198"; exon_number "9"; gene_name "AT1G76170"; oId "CUFF.11525.4"; nearest_ref "AT1G76170.1"; class_code "j"; tss_id "TSS10351";
Chr1	Cufflinks	exon	28583789	28584343	.	-	.	gene_id "XLOC_008170"; transcript_id "TCONS_00017197"; exon_number "1"; gene_name "AT1G76170"; oId "CUFF.11525.3"; nearest_ref "AT1G76170.1"; class_code "j"; tss_id "TSS10351";
Chr1	Cufflinks	exon	28584455	28584566	.	-	.	gene_id "XLOC_008170"; transcript_id "TCONS_00017197"; exon_number "2"; gene_name "AT1G76170"; oId "CUFF.11525.3"; nearest_ref "AT1G76170.1"; class_code "j"; tss_id "TSS10351";
Chr1	Cufflinks	exon	28584649	28584715	.	-	.	gene_id "XLOC_008170"; transcript_id "TCONS_00017197"; exon_number "3"; gene_name "AT1G76170"; oId "CUFF.11525.3"; nearest_ref "AT1G76170.1"; class_code "j"; tss_id "TSS10351";
Chr1	Cufflinks	exon	28584870	28585094	.	-	.	gene_id "XLOC_008170"; transcript_id "TCONS_00017197"; exon_number "4"; gene_name "AT1G76170"; oId "CUFF.11525.3"; nearest_ref "AT1G76170.1"; class_code "j"; tss_id "TSS10351";
Chr1	Cufflinks	exon	28585192	28585304	.	-	.	gene_id "XLOC_008170"; transcript_id "TCONS_00017197"; exon_number "5"; gene_name "AT1G76170"; oId "CUFF.11525.3"; nearest_ref "AT1G76170.1"; class_code "j"; tss_id "TSS10351";
Chr1	Cufflinks	exon	28585404	28585523	.	-	.	gene_id "XLOC_008170"; transcript_id "TCONS_00017197"; exon_number "6"; gene_name "AT1G76170"; oId "CUFF.11525.3"; nearest_ref "AT1G76170.1"; class_code "j"; tss_id "TSS10351";
Chr1	Cufflinks	exon	28585598	28585740	.	-	.	gene_id "XLOC_008170"; transcript_id "TCONS_00017197"; exon_number "7"; gene_name "AT1G76170"; oId "CUFF.11525.3"; nearest_ref "AT1G76170.1"; class_code "j"; tss_id "TSS10351";
Chr1	Cufflinks	exon	28585852	28585966	.	-	.	gene_id "XLOC_008170"; transcript_id "TCONS_00017197"; exon_number "8"; gene_name "AT1G76170"; oId "CUFF.11525.3"; nearest_ref "AT1G76170.1"; class_code "j"; tss_id "TSS10351";
Chr1	Cufflinks	exon	28586121	28586418	.	-	.	gene_id "XLOC_008170"; transcript_id "TCONS_00017197"; exon_number "9"; gene_name "AT1G76170"; oId "CUFF.11525.3"; nearest_ref "AT1G76170.1"; class_code "j"; tss_id "TSS10351";
Chr1	Cufflinks	exon	28583789	28584343	.	-	.	gene_id "XLOC_008170"; transcript_id "TCONS_00012473"; exon_number "1"; gene_name "AT1G76170"; oId "CUFF.11525.2"; nearest_ref "AT1G76170.1"; class_code "j"; tss_id "TSS10351";
Chr1	Cufflinks	exon	28584455	28584566	.	-	.	gene_id "XLOC_008170"; transcript_id "TCONS_00012473"; exon_number "2"; gene_name "AT1G76170"; oId "CUFF.11525.2"; nearest_ref "AT1G76170.1"; class_code "j"; tss_id "TSS10351";
Chr1	Cufflinks	exon	28584649	28584715	.	-	.	gene_id "XLOC_008170"; transcript_id "TCONS_00012473"; exon_number "3"; gene_name "AT1G76170"; oId "CUFF.11525.2"; nearest_ref "AT1G76170.1"; class_code "j"; tss_id "TSS10351";
Chr1	Cufflinks	exon	28584870	28585094	.	-	.	gene_id "XLOC_008170"; transcript_id "TCONS_00012473"; exon_number "4"; gene_name "AT1G76170"; oId "CUFF.11525.2"; nearest_ref "AT1G76170.1"; class_code "j"; tss_id "TSS10351";
Chr1	Cufflinks	exon	28585192	28585304	.	-	.	gene_id "XLOC_008170"; transcript_id "TCONS_00012473"; exon_number "5"; gene_name "AT1G76170"; oId "CUFF.11525.2"; nearest_ref "AT1G76170.1"; class_code "j"; tss_id "TSS10351";
Chr1	Cufflinks	exon	28585404	28585523	.	-	.	gene_id "XLOC_008170"; transcript_id "TCONS_00012473"; exon_number "6"; gene_name "AT1G76170"; oId "CUFF.11525.2"; nearest_ref "AT1G76170.1"; class_code "j"; tss_id "TSS10351";
Chr1	Cufflinks	exon	28585598	28585740	.	-	.	gene_id "XLOC_008170"; transcript_id "TCONS_00012473"; exon_number "7"; gene_name "AT1G76170"; oId "CUFF.11525.2"; nearest_ref "AT1G76170.1"; class_code "j"; tss_id "TSS10351";
Chr1	Cufflinks	exon	28585852	28585968	.	-	.	gene_id "XLOC_008170"; transcript_id "TCONS_00012473"; exon_number "8"; gene_name "AT1G76170"; oId "CUFF.11525.2"; nearest_ref "AT1G76170.1"; class_code "j"; tss_id "TSS10351";
Chr1	Cufflinks	exon	28586121	28586418	.	-	.	gene_id "XLOC_008170"; transcript_id "TCONS_00012473"; exon_number "9"; gene_name "AT1G76170"; oId "CUFF.11525.2"; nearest_ref "AT1G76170.1"; class_code "j"; tss_id "TSS10351";
Chr1	Cufflinks	exon	28583880	28584343	.	-	.	gene_id "XLOC_008170"; transcript_id "TCONS_00012474"; exon_number "1"; gene_name "AT1G76170"; oId "CUFF.12276.2"; nearest_ref "AT1G76170.1"; class_code "j"; tss_id "TSS10351";
Chr1	Cufflinks	exon	28584455	28584566	.	-	.	gene_id "XLOC_008170"; transcript_id "TCONS_00012474"; exon_number "2"; gene_name "AT1G76170"; oId "CUFF.12276.2"; nearest_ref "AT1G76170.1"; class_code "j"; tss_id "TSS10351";
Chr1	Cufflinks	exon	28584649	28584715	.	-	.	gene_id "XLOC_008170"; transcript_id "TCONS_00012474"; exon_number "3"; gene_name "AT1G76170"; oId "CUFF.12276.2"; nearest_ref "AT1G76170.1"; class_code "j"; tss_id "TSS10351";
Chr1	Cufflinks	exon	28584870	28584910	.	-	.	gene_id "XLOC_008170"; transcript_id "TCONS_00012474"; exon_number "4"; gene_name "AT1G76170"; oId "CUFF.12276.2"; nearest_ref "AT1G76170.1"; class_code "j"; tss_id "TSS10351";
Chr1	Cufflinks	exon	28585002	28585094	.	-	.	gene_id "XLOC_008170"; transcript_id "TCONS_00012474"; exon_number "5"; gene_name "AT1G76170"; oId "CUFF.12276.2"; nearest_ref "AT1G76170.1"; class_code "j"; tss_id "TSS10351";
Chr1	Cufflinks	exon	28585192	28585740	.	-	.	gene_id "XLOC_008170"; transcript_id "TCONS_00012474"; exon_number "6"; gene_name "AT1G76170"; oId "CUFF.12276.2"; nearest_ref "AT1G76170.1"; class_code "j"; tss_id "TSS10351";
Chr1	Cufflinks	exon	28585852	28585966	.	-	.	gene_id "XLOC_008170"; transcript_id "TCONS_00012474"; exon_number "7"; gene_name "AT1G76170"; oId "CUFF.12276.2"; nearest_ref "AT1G76170.1"; class_code "j"; tss_id "TSS10351";
Chr1	Cufflinks	exon	28586121	28586248	.	-	.	gene_id "XLOC_008170"; transcript_id "TCONS_00012474"; exon_number "8"; gene_name "AT1G76170"; oId "CUFF.12276.2"; nearest_ref "AT1G76170.1"; class_code "j"; tss_id "TSS10351";
Chr1	Cufflinks	exon	28583880	28584343	.	-	.	gene_id "XLOC_008170"; transcript_id "TCONS_00012476"; exon_number "1"; gene_name "AT1G76170"; oId "CUFF.12276.4"; nearest_ref "AT1G76170.1"; class_code "j"; tss_id "TSS10351";
Chr1	Cufflinks	exon	28584455	28584715	.	-	.	gene_id "XLOC_008170"; transcript_id "TCONS_00012476"; exon_number "2"; gene_name "AT1G76170"; oId "CUFF.12276.4"; nearest_ref "AT1G76170.1"; class_code "j"; tss_id "TSS10351";
Chr1	Cufflinks	exon	28584870	28584910	.	-	.	gene_id "XLOC_008170"; transcript_id "TCONS_00012476"; exon_number "3"; gene_name "AT1G76170"; oId "CUFF.12276.4"; nearest_ref "AT1G76170.1"; class_code "j"; tss_id "TSS10351";
Chr1	Cufflinks	exon	28585002	28585094	.	-	.	gene_id "XLOC_008170"; transcript_id "TCONS_00012476"; exon_number "4"; gene_name "AT1G76170"; oId "CUFF.12276.4"; nearest_ref "AT1G76170.1"; class_code "j"; tss_id "TSS10351";
Chr1	Cufflinks	exon	28585192	28585304	.	-	.	gene_id "XLOC_008170"; transcript_id "TCONS_00012476"; exon_number "5"; gene_name "AT1G76170"; oId "CUFF.12276.4"; nearest_ref "AT1G76170.1"; class_code "j"; tss_id "TSS10351";
Chr1	Cufflinks	exon	28585404	28585523	.	-	.	gene_id "XLOC_008170"; transcript_id "TCONS_00012476"; exon_number "6"; gene_name "AT1G76170"; oId "CUFF.12276.4"; nearest_ref "AT1G76170.1"; class_code "j"; tss_id "TSS10351";
Chr1	Cufflinks	exon	28585598	28585740	.	-	.	gene_id "XLOC_008170"; transcript_id "TCONS_00012476"; exon_number "7"; gene_name "AT1G76170"; oId "CUFF.12276.4"; nearest_ref "AT1G76170.1"; class_code "j"; tss_id "TSS10351";
Chr1	Cufflinks	exon	28585852	28585958	.	-	.	gene_id "XLOC_008170"; transcript_id "TCONS_00012476"; exon_number "8"; gene_name "AT1G76170"; oId "CUFF.12276.4"; nearest_ref "AT1G76170.1"; class_code "j"; tss_id "TSS10351";
Chr1	Cufflinks	exon	28586121	28586255	.	-	.	gene_id "XLOC_008170"; transcript_id "TCONS_00012476"; exon_number "9"; gene_name "AT1G76170"; oId "CUFF.12276.4"; nearest_ref "AT1G76170.1"; class_code "j"; tss_id "TSS10351";
Chr1	Cufflinks	exon	28583880	28584343	.	-	.	gene_id "XLOC_008170"; transcript_id "TCONS_00012475"; exon_number "1"; gene_name "AT1G76170"; oId "CUFF.12276.3"; nearest_ref "AT1G76170.1"; class_code "j"; tss_id "TSS10351";
Chr1	Cufflinks	exon	28584455	28584566	.	-	.	gene_id "XLOC_008170"; transcript_id "TCONS_00012475"; exon_number "2"; gene_name "AT1G76170"; oId "CUFF.12276.3"; nearest_ref "AT1G76170.1"; class_code "j"; tss_id "TSS10351";
Chr1	Cufflinks	exon	28584649	28584715	.	-	.	gene_id "XLOC_008170"; transcript_id "TCONS_00012475"; exon_number "3"; gene_name "AT1G76170"; oId "CUFF.12276.3"; nearest_ref "AT1G76170.1"; class_code "j"; tss_id "TSS10351";
Chr1	Cufflinks	exon	28584870	28584910	.	-	.	gene_id "XLOC_008170"; transcript_id "TCONS_00012475"; exon_number "4"; gene_name "AT1G76170"; oId "CUFF.12276.3"; nearest_ref "AT1G76170.1"; class_code "j"; tss_id "TSS10351";
Chr1	Cufflinks	exon	28585002	28585095	.	-	.	gene_id "XLOC_008170"; transcript_id "TCONS_00012475"; exon_number "5"; gene_name "AT1G76170"; oId "CUFF.12276.3"; nearest_ref "AT1G76170.1"; class_code "j"; tss_id "TSS10351";
Chr1	Cufflinks	exon	28585192	28585740	.	-	.	gene_id "XLOC_008170"; transcript_id "TCONS_00012475"; exon_number "6"; gene_name "AT1G76170"; oId "CUFF.12276.3"; nearest_ref "AT1G76170.1"; class_code "j"; tss_id "TSS10351";
Chr1	Cufflinks	exon	28585852	28585966	.	-	.	gene_id "XLOC_008170"; transcript_id "TCONS_00012475"; exon_number "7"; gene_name "AT1G76170"; oId "CUFF.12276.3"; nearest_ref "AT1G76170.1"; class_code "j"; tss_id "TSS10351";
Chr1	Cufflinks	exon	28586121	28586255	.	-	.	gene_id "XLOC_008170"; transcript_id "TCONS_00012475"; exon_number "8"; gene_name "AT1G76170"; oId "CUFF.12276.3"; nearest_ref "AT1G76170.1"; class_code "j"; tss_id "TSS10351";
Chr1	Cufflinks	exon	28583902	28584343	.	-	.	gene_id "XLOC_008170"; transcript_id "TCONS_00018960"; exon_number "1"; gene_name "AT1G76170"; oId "CUFF.10459.1"; nearest_ref "AT1G76170.1"; class_code "j"; tss_id "TSS10351";
Chr1	Cufflinks	exon	28584455	28584566	.	-	.	gene_id "XLOC_008170"; transcript_id "TCONS_00018960"; exon_number "2"; gene_name "AT1G76170"; oId "CUFF.10459.1"; nearest_ref "AT1G76170.1"; class_code "j"; tss_id "TSS10351";
Chr1	Cufflinks	exon	28584649	28584715	.	-	.	gene_id "XLOC_008170"; transcript_id "TCONS_00018960"; exon_number "3"; gene_name "AT1G76170"; oId "CUFF.10459.1"; nearest_ref "AT1G76170.1"; class_code "j"; tss_id "TSS10351";
Chr1	Cufflinks	exon	28584870	28584910	.	-	.	gene_id "XLOC_008170"; transcript_id "TCONS_00018960"; exon_number "4"; gene_name "AT1G76170"; oId "CUFF.10459.1"; nearest_ref "AT1G76170.1"; class_code "j"; tss_id "TSS10351";
Chr1	Cufflinks	exon	28585002	28585528	.	-	.	gene_id "XLOC_008170"; transcript_id "TCONS_00018960"; exon_number "5"; gene_name "AT1G76170"; oId "CUFF.10459.1"; nearest_ref "AT1G76170.1"; class_code "j"; tss_id "TSS10351";
Chr1	Cufflinks	exon	28585601	28585740	.	-	.	gene_id "XLOC_008170"; transcript_id "TCONS_00018960"; exon_number "6"; gene_name "AT1G76170"; oId "CUFF.10459.1"; nearest_ref "AT1G76170.1"; class_code "j"; tss_id "TSS10351";
Chr1	Cufflinks	exon	28585852	28585968	.	-	.	gene_id "XLOC_008170"; transcript_id "TCONS_00018960"; exon_number "7"; gene_name "AT1G76170"; oId "CUFF.10459.1"; nearest_ref "AT1G76170.1"; class_code "j"; tss_id "TSS10351";
Chr1	Cufflinks	exon	28586121	28586331	.	-	.	gene_id "XLOC_008170"; transcript_id "TCONS_00018960"; exon_number "8"; gene_name "AT1G76170"; oId "CUFF.10459.1"; nearest_ref "AT1G76170.1"; class_code "j"; tss_id "TSS10351";
Chr1	Cufflinks	exon	28583902	28584343	.	-	.	gene_id "XLOC_008170"; transcript_id "TCONS_00018961"; exon_number "1"; gene_name "AT1G76170"; oId "CUFF.10459.2"; nearest_ref "AT1G76170.1"; class_code "j"; tss_id "TSS10351";
Chr1	Cufflinks	exon	28584455	28584566	.	-	.	gene_id "XLOC_008170"; transcript_id "TCONS_00018961"; exon_number "2"; gene_name "AT1G76170"; oId "CUFF.10459.2"; nearest_ref "AT1G76170.1"; class_code "j"; tss_id "TSS10351";
Chr1	Cufflinks	exon	28584649	28584715	.	-	.	gene_id "XLOC_008170"; transcript_id "TCONS_00018961"; exon_number "3"; gene_name "AT1G76170"; oId "CUFF.10459.2"; nearest_ref "AT1G76170.1"; class_code "j"; tss_id "TSS10351";
Chr1	Cufflinks	exon	28584870	28584910	.	-	.	gene_id "XLOC_008170"; transcript_id "TCONS_00018961"; exon_number "4"; gene_name "AT1G76170"; oId "CUFF.10459.2"; nearest_ref "AT1G76170.1"; class_code "j"; tss_id "TSS10351";
Chr1	Cufflinks	exon	28585002	28585094	.	-	.	gene_id "XLOC_008170"; transcript_id "TCONS_00018961"; exon_number "5"; gene_name "AT1G76170"; oId "CUFF.10459.2"; nearest_ref "AT1G76170.1"; class_code "j"; tss_id "TSS10351";
Chr1	Cufflinks	exon	28585192	28585304	.	-	.	gene_id "XLOC_008170"; transcript_id "TCONS_00018961"; exon_number "6"; gene_name "AT1G76170"; oId "CUFF.10459.2"; nearest_ref "AT1G76170.1"; class_code "j"; tss_id "TSS10351";
Chr1	Cufflinks	exon	28585404	28585740	.	-	.	gene_id "XLOC_008170"; transcript_id "TCONS_00018961"; exon_number "7"; gene_name "AT1G76170"; oId "CUFF.10459.2"; nearest_ref "AT1G76170.1"; class_code "j"; tss_id "TSS10351";
Chr1	Cufflinks	exon	28585852	28585958	.	-	.	gene_id "XLOC_008170"; transcript_id "TCONS_00018961"; exon_number "8"; gene_name "AT1G76170"; oId "CUFF.10459.2"; nearest_ref "AT1G76170.1"; class_code "j"; tss_id "TSS10351";
Chr1	Cufflinks	exon	28586121	28586331	.	-	.	gene_id "XLOC_008170"; transcript_id "TCONS_00018961"; exon_number "9"; gene_name "AT1G76170"; oId "CUFF.10459.2"; nearest_ref "AT1G76170.1"; class_code "j"; tss_id "TSS10351";
Chr1	Cufflinks	exon	28583902	28584343	.	-	.	gene_id "XLOC_008170"; transcript_id "TCONS_00015143"; exon_number "1"; gene_name "AT1G76170"; oId "CUFF.10459.3"; nearest_ref "AT1G76170.1"; class_code "j"; tss_id "TSS10351";
Chr1	Cufflinks	exon	28584455	28584566	.	-	.	gene_id "XLOC_008170"; transcript_id "TCONS_00015143"; exon_number "2"; gene_name "AT1G76170"; oId "CUFF.10459.3"; nearest_ref "AT1G76170.1"; class_code "j"; tss_id "TSS10351";
Chr1	Cufflinks	exon	28584649	28584715	.	-	.	gene_id "XLOC_008170"; transcript_id "TCONS_00015143"; exon_number "3"; gene_name "AT1G76170"; oId "CUFF.10459.3"; nearest_ref "AT1G76170.1"; class_code "j"; tss_id "TSS10351";
Chr1	Cufflinks	exon	28584870	28584910	.	-	.	gene_id "XLOC_008170"; transcript_id "TCONS_00015143"; exon_number "4"; gene_name "AT1G76170"; oId "CUFF.10459.3"; nearest_ref "AT1G76170.1"; class_code "j"; tss_id "TSS10351";
Chr1	Cufflinks	exon	28585002	28585094	.	-	.	gene_id "XLOC_008170"; transcript_id "TCONS_00015143"; exon_number "5"; gene_name "AT1G76170"; oId "CUFF.10459.3"; nearest_ref "AT1G76170.1"; class_code "j"; tss_id "TSS10351";
Chr1	Cufflinks	exon	28585192	28585304	.	-	.	gene_id "XLOC_008170"; transcript_id "TCONS_00015143"; exon_number "6"; gene_name "AT1G76170"; oId "CUFF.10459.3"; nearest_ref "AT1G76170.1"; class_code "j"; tss_id "TSS10351";
Chr1	Cufflinks	exon	28585404	28585523	.	-	.	gene_id "XLOC_008170"; transcript_id "TCONS_00015143"; exon_number "7"; gene_name "AT1G76170"; oId "CUFF.10459.3"; nearest_ref "AT1G76170.1"; class_code "j"; tss_id "TSS10351";
Chr1	Cufflinks	exon	28585598	28585740	.	-	.	gene_id "XLOC_008170"; transcript_id "TCONS_00015143"; exon_number "8"; gene_name "AT1G76170"; oId "CUFF.10459.3"; nearest_ref "AT1G76170.1"; class_code "j"; tss_id "TSS10351";
Chr1	Cufflinks	exon	28585852	28585966	.	-	.	gene_id "XLOC_008170"; transcript_id "TCONS_00015143"; exon_number "9"; gene_name "AT1G76170"; oId "CUFF.10459.3"; nearest_ref "AT1G76170.1"; class_code "j"; tss_id "TSS10351";
Chr1	Cufflinks	exon	28586121	28586331	.	-	.	gene_id "XLOC_008170"; transcript_id "TCONS_00015143"; exon_number "10"; gene_name "AT1G76170"; oId "CUFF.10459.3"; nearest_ref "AT1G76170.1"; class_code "j"; tss_id "TSS10351";
Chr1	Cufflinks	exon	28584039	28584343	.	-	.	gene_id "XLOC_008170"; transcript_id "TCONS_00012477"; exon_number "1"; gene_name "AT1G76170"; oId "AT1G76170.1"; nearest_ref "AT1G76170.1"; class_code "="; tss_id "TSS10352"; p_id "P8231";
Chr1	Cufflinks	exon	28584455	28584566	.	-	.	gene_id "XLOC_008170"; transcript_id "TCONS_00012477"; exon_number "2"; gene_name "AT1G76170"; oId "AT1G76170.1"; nearest_ref "AT1G76170.1"; class_code "="; tss_id "TSS10352"; p_id "P8231";
Chr1	Cufflinks	exon	28584649	28584715	.	-	.	gene_id "XLOC_008170"; transcript_id "TCONS_00012477"; exon_number "3"; gene_name "AT1G76170"; oId "AT1G76170.1"; nearest_ref "AT1G76170.1"; class_code "="; tss_id "TSS10352"; p_id "P8231";
Chr1	Cufflinks	exon	28584870	28584910	.	-	.	gene_id "XLOC_008170"; transcript_id "TCONS_00012477"; exon_number "4"; gene_name "AT1G76170"; oId "AT1G76170.1"; nearest_ref "AT1G76170.1"; class_code "="; tss_id "TSS10352"; p_id "P8231";
Chr1	Cufflinks	exon	28585002	28585094	.	-	.	gene_id "XLOC_008170"; transcript_id "TCONS_00012477"; exon_number "5"; gene_name "AT1G76170"; oId "AT1G76170.1"; nearest_ref "AT1G76170.1"; class_code "="; tss_id "TSS10352"; p_id "P8231";
Chr1	Cufflinks	exon	28585192	28585304	.	-	.	gene_id "XLOC_008170"; transcript_id "TCONS_00012477"; exon_number "6"; gene_name "AT1G76170"; oId "AT1G76170.1"; nearest_ref "AT1G76170.1"; class_code "="; tss_id "TSS10352"; p_id "P8231";
Chr1	Cufflinks	exon	28585404	28585523	.	-	.	gene_id "XLOC_008170"; transcript_id "TCONS_00012477"; exon_number "7"; gene_name "AT1G76170"; oId "AT1G76170.1"; nearest_ref "AT1G76170.1"; class_code "="; tss_id "TSS10352"; p_id "P8231";
Chr1	Cufflinks	exon	28585598	28585740	.	-	.	gene_id "XLOC_008170"; transcript_id "TCONS_00012477"; exon_number "8"; gene_name "AT1G76170"; oId "AT1G76170.1"; nearest_ref "AT1G76170.1"; class_code "="; tss_id "TSS10352"; p_id "P8231";
Chr1	Cufflinks	exon	28585852	28585958	.	-	.	gene_id "XLOC_008170"; transcript_id "TCONS_00012477"; exon_number "9"; gene_name "AT1G76170"; oId "AT1G76170.1"; nearest_ref "AT1G76170.1"; class_code "="; tss_id "TSS10352"; p_id "P8231";
Chr1	Cufflinks	exon	28586188	28586225	.	-	.	gene_id "XLOC_008170"; transcript_id "TCONS_00012477"; exon_number "10"; gene_name "AT1G76170"; oId "AT1G76170.1"; nearest_ref "AT1G76170.1"; class_code "="; tss_id "TSS10352"; p_id "P8231";
Chr1	Cufflinks	exon	28585135	28585740	.	-	.	gene_id "XLOC_008170"; transcript_id "TCONS_00015144"; exon_number "1"; gene_name "AT1G76170"; oId "CUFF.11722.4"; nearest_ref "AT1G76170.1"; class_code "j"; tss_id "TSS10352";
Chr1	Cufflinks	exon	28585852	28585958	.	-	.	gene_id "XLOC_008170"; transcript_id "TCONS_00015144"; exon_number "2"; gene_name "AT1G76170"; oId "CUFF.11722.4"; nearest_ref "AT1G76170.1"; class_code "j"; tss_id "TSS10352";
Chr1	Cufflinks	exon	28586121	28586225	.	-	.	gene_id "XLOC_008170"; transcript_id "TCONS_00015144"; exon_number "3"; gene_name "AT1G76170"; oId "CUFF.11722.4"; nearest_ref "AT1G76170.1"; class_code "j"; tss_id "TSS10352";
Chr1	Cufflinks	exon	28586676	28586726	.	-	.	gene_id "XLOC_008171"; transcript_id "TCONS_00012478"; exon_number "1"; gene_name "ERD14"; oId "AT1G76180.2"; nearest_ref "AT1G76180.2"; class_code "="; tss_id "TSS10353"; p_id "P8232";
Chr1	Cufflinks	exon	28586893	28587321	.	-	.	gene_id "XLOC_008171"; transcript_id "TCONS_00012478"; exon_number "2"; gene_name "ERD14"; oId "AT1G76180.2"; nearest_ref "AT1G76180.2"; class_code "="; tss_id "TSS10353"; p_id "P8232";
Chr1	Cufflinks	exon	28587409	28587931	.	-	.	gene_id "XLOC_008171"; transcript_id "TCONS_00012478"; exon_number "3"; gene_name "ERD14"; oId "AT1G76180.2"; nearest_ref "AT1G76180.2"; class_code "="; tss_id "TSS10353"; p_id "P8232";
Chr1	Cufflinks	exon	28586773	28587321	.	-	.	gene_id "XLOC_008171"; transcript_id "TCONS_00012479"; exon_number "1"; gene_name "ERD14"; oId "AT1G76180.1"; nearest_ref "AT1G76180.1"; class_code "="; tss_id "TSS10353"; p_id "P8232";
Chr1	Cufflinks	exon	28587409	28587877	.	-	.	gene_id "XLOC_008171"; transcript_id "TCONS_00012479"; exon_number "2"; gene_name "ERD14"; oId "AT1G76180.1"; nearest_ref "AT1G76180.1"; class_code "="; tss_id "TSS10353"; p_id "P8232";
Chr1	Cufflinks	exon	28590017	28591225	.	-	.	gene_id "XLOC_008172"; transcript_id "TCONS_00017199"; exon_number "1"; gene_name "AT1G76185"; oId "CUFF.11529.1"; nearest_ref "AT1G76185.1"; class_code "x"; tss_id "TSS10354";
Chr1	Cufflinks	exon	28594950	28595981	.	-	.	gene_id "XLOC_008173"; transcript_id "TCONS_00012481"; exon_number "1"; gene_name "AT1G76210"; oId "AT1G76210.1"; nearest_ref "AT1G76210.1"; class_code "="; tss_id "TSS10355"; p_id "P8233";
Chr1	Cufflinks	exon	28597530	28598300	.	-	.	gene_id "XLOC_008174"; transcript_id "TCONS_00012482"; exon_number "1"; gene_name "AT1G76220"; oId "AT1G76220.1"; nearest_ref "AT1G76220.1"; class_code "="; tss_id "TSS10356"; p_id "P8234";
Chr1	Cufflinks	exon	28599760	28600442	.	-	.	gene_id "XLOC_008175"; transcript_id "TCONS_00012483"; exon_number "1"; gene_name "AT1G76230"; oId "AT1G76230.1"; nearest_ref "AT1G76230.1"; class_code "="; tss_id "TSS10357"; p_id "P8235";
Chr1	Cufflinks	exon	28602811	28603929	.	-	.	gene_id "XLOC_008176"; transcript_id "TCONS_00012484"; exon_number "1"; gene_name "AT1G76240"; oId "AT1G76240.1"; nearest_ref "AT1G76240.1"; class_code "="; tss_id "TSS10358"; p_id "P8236";
Chr1	Cufflinks	exon	28606450	28607334	.	-	.	gene_id "XLOC_008177"; transcript_id "TCONS_00012485"; exon_number "1"; gene_name "AT1G76250"; oId "AT1G76250.1"; nearest_ref "AT1G76250.1"; class_code "="; tss_id "TSS10359"; p_id "P8237";
Chr1	Cufflinks	exon	28608412	28609128	.	-	.	gene_id "XLOC_008177"; transcript_id "TCONS_00012485"; exon_number "2"; gene_name "AT1G76250"; oId "AT1G76250.1"; nearest_ref "AT1G76250.1"; class_code "="; tss_id "TSS10359"; p_id "P8237";
Chr1	Cufflinks	exon	28613181	28614010	.	-	.	gene_id "XLOC_008178"; transcript_id "TCONS_00017200"; exon_number "1"; gene_name "AT1G76270"; oId "CUFF.11532.1"; nearest_ref "AT1G76270.1"; class_code "j"; tss_id "TSS10360";
Chr1	Cufflinks	exon	28614137	28614468	.	-	.	gene_id "XLOC_008178"; transcript_id "TCONS_00017200"; exon_number "2"; gene_name "AT1G76270"; oId "CUFF.11532.1"; nearest_ref "AT1G76270.1"; class_code "j"; tss_id "TSS10360";
Chr1	Cufflinks	exon	28614567	28614669	.	-	.	gene_id "XLOC_008178"; transcript_id "TCONS_00017200"; exon_number "3"; gene_name "AT1G76270"; oId "CUFF.11532.1"; nearest_ref "AT1G76270.1"; class_code "j"; tss_id "TSS10360";
Chr1	Cufflinks	exon	28615019	28615196	.	-	.	gene_id "XLOC_008178"; transcript_id "TCONS_00017200"; exon_number "4"; gene_name "AT1G76270"; oId "CUFF.11532.1"; nearest_ref "AT1G76270.1"; class_code "j"; tss_id "TSS10360";
Chr1	Cufflinks	exon	28615500	28615683	.	-	.	gene_id "XLOC_008178"; transcript_id "TCONS_00017200"; exon_number "5"; gene_name "AT1G76270"; oId "CUFF.11532.1"; nearest_ref "AT1G76270.1"; class_code "j"; tss_id "TSS10360";
Chr1	Cufflinks	exon	28615765	28615853	.	-	.	gene_id "XLOC_008178"; transcript_id "TCONS_00017200"; exon_number "6"; gene_name "AT1G76270"; oId "CUFF.11532.1"; nearest_ref "AT1G76270.1"; class_code "j"; tss_id "TSS10360";
Chr1	Cufflinks	exon	28615958	28616034	.	-	.	gene_id "XLOC_008178"; transcript_id "TCONS_00017200"; exon_number "7"; gene_name "AT1G76270"; oId "CUFF.11532.1"; nearest_ref "AT1G76270.1"; class_code "j"; tss_id "TSS10360";
Chr1	Cufflinks	exon	28616165	28616739	.	-	.	gene_id "XLOC_008178"; transcript_id "TCONS_00017200"; exon_number "8"; gene_name "AT1G76270"; oId "CUFF.11532.1"; nearest_ref "AT1G76270.1"; class_code "j"; tss_id "TSS10360";
Chr1	Cufflinks	exon	28613184	28614010	.	-	.	gene_id "XLOC_008178"; transcript_id "TCONS_00015145"; exon_number "1"; gene_name "AT1G76270"; oId "CUFF.11727.1"; nearest_ref "AT1G76270.1"; class_code "j"; tss_id "TSS10361";
Chr1	Cufflinks	exon	28614137	28614468	.	-	.	gene_id "XLOC_008178"; transcript_id "TCONS_00015145"; exon_number "2"; gene_name "AT1G76270"; oId "CUFF.11727.1"; nearest_ref "AT1G76270.1"; class_code "j"; tss_id "TSS10361";
Chr1	Cufflinks	exon	28614567	28614669	.	-	.	gene_id "XLOC_008178"; transcript_id "TCONS_00015145"; exon_number "3"; gene_name "AT1G76270"; oId "CUFF.11727.1"; nearest_ref "AT1G76270.1"; class_code "j"; tss_id "TSS10361";
Chr1	Cufflinks	exon	28615019	28615200	.	-	.	gene_id "XLOC_008178"; transcript_id "TCONS_00015145"; exon_number "4"; gene_name "AT1G76270"; oId "CUFF.11727.1"; nearest_ref "AT1G76270.1"; class_code "j"; tss_id "TSS10361";
Chr1	Cufflinks	exon	28615500	28615853	.	-	.	gene_id "XLOC_008178"; transcript_id "TCONS_00015145"; exon_number "5"; gene_name "AT1G76270"; oId "CUFF.11727.1"; nearest_ref "AT1G76270.1"; class_code "j"; tss_id "TSS10361";
Chr1	Cufflinks	exon	28615958	28616058	.	-	.	gene_id "XLOC_008178"; transcript_id "TCONS_00015145"; exon_number "6"; gene_name "AT1G76270"; oId "CUFF.11727.1"; nearest_ref "AT1G76270.1"; class_code "j"; tss_id "TSS10361";
Chr1	Cufflinks	exon	28613207	28614010	.	-	.	gene_id "XLOC_008178"; transcript_id "TCONS_00012486"; exon_number "1"; gene_name "AT1G76270"; oId "AT1G76270.1"; nearest_ref "AT1G76270.1"; class_code "="; tss_id "TSS10360"; p_id "P8238";
Chr1	Cufflinks	exon	28614137	28614468	.	-	.	gene_id "XLOC_008178"; transcript_id "TCONS_00012486"; exon_number "2"; gene_name "AT1G76270"; oId "AT1G76270.1"; nearest_ref "AT1G76270.1"; class_code "="; tss_id "TSS10360"; p_id "P8238";
Chr1	Cufflinks	exon	28614567	28614669	.	-	.	gene_id "XLOC_008178"; transcript_id "TCONS_00012486"; exon_number "3"; gene_name "AT1G76270"; oId "AT1G76270.1"; nearest_ref "AT1G76270.1"; class_code "="; tss_id "TSS10360"; p_id "P8238";
Chr1	Cufflinks	exon	28615019	28615200	.	-	.	gene_id "XLOC_008178"; transcript_id "TCONS_00012486"; exon_number "4"; gene_name "AT1G76270"; oId "AT1G76270.1"; nearest_ref "AT1G76270.1"; class_code "="; tss_id "TSS10360"; p_id "P8238";
Chr1	Cufflinks	exon	28615500	28615683	.	-	.	gene_id "XLOC_008178"; transcript_id "TCONS_00012486"; exon_number "5"; gene_name "AT1G76270"; oId "AT1G76270.1"; nearest_ref "AT1G76270.1"; class_code "="; tss_id "TSS10360"; p_id "P8238";
Chr1	Cufflinks	exon	28615765	28615853	.	-	.	gene_id "XLOC_008178"; transcript_id "TCONS_00012486"; exon_number "6"; gene_name "AT1G76270"; oId "AT1G76270.1"; nearest_ref "AT1G76270.1"; class_code "="; tss_id "TSS10360"; p_id "P8238";
Chr1	Cufflinks	exon	28615958	28616034	.	-	.	gene_id "XLOC_008178"; transcript_id "TCONS_00012486"; exon_number "7"; gene_name "AT1G76270"; oId "AT1G76270.1"; nearest_ref "AT1G76270.1"; class_code "="; tss_id "TSS10360"; p_id "P8238";
Chr1	Cufflinks	exon	28616165	28616255	.	-	.	gene_id "XLOC_008178"; transcript_id "TCONS_00012486"; exon_number "8"; gene_name "AT1G76270"; oId "AT1G76270.1"; nearest_ref "AT1G76270.1"; class_code "="; tss_id "TSS10360"; p_id "P8238";
Chr1	Cufflinks	exon	28616334	28616739	.	-	.	gene_id "XLOC_008178"; transcript_id "TCONS_00012486"; exon_number "9"; gene_name "AT1G76270"; oId "AT1G76270.1"; nearest_ref "AT1G76270.1"; class_code "="; tss_id "TSS10360"; p_id "P8238";
Chr1	Cufflinks	exon	28613207	28614010	.	-	.	gene_id "XLOC_008178"; transcript_id "TCONS_00012487"; exon_number "1"; gene_name "AT1G76270"; oId "CUFF.12281.1"; nearest_ref "AT1G76270.1"; class_code "j"; tss_id "TSS10360";
Chr1	Cufflinks	exon	28614137	28614468	.	-	.	gene_id "XLOC_008178"; transcript_id "TCONS_00012487"; exon_number "2"; gene_name "AT1G76270"; oId "CUFF.12281.1"; nearest_ref "AT1G76270.1"; class_code "j"; tss_id "TSS10360";
Chr1	Cufflinks	exon	28614567	28614669	.	-	.	gene_id "XLOC_008178"; transcript_id "TCONS_00012487"; exon_number "3"; gene_name "AT1G76270"; oId "CUFF.12281.1"; nearest_ref "AT1G76270.1"; class_code "j"; tss_id "TSS10360";
Chr1	Cufflinks	exon	28615019	28615196	.	-	.	gene_id "XLOC_008178"; transcript_id "TCONS_00012487"; exon_number "4"; gene_name "AT1G76270"; oId "CUFF.12281.1"; nearest_ref "AT1G76270.1"; class_code "j"; tss_id "TSS10360";
Chr1	Cufflinks	exon	28615500	28615683	.	-	.	gene_id "XLOC_008178"; transcript_id "TCONS_00012487"; exon_number "5"; gene_name "AT1G76270"; oId "CUFF.12281.1"; nearest_ref "AT1G76270.1"; class_code "j"; tss_id "TSS10360";
Chr1	Cufflinks	exon	28615765	28616034	.	-	.	gene_id "XLOC_008178"; transcript_id "TCONS_00012487"; exon_number "6"; gene_name "AT1G76270"; oId "CUFF.12281.1"; nearest_ref "AT1G76270.1"; class_code "j"; tss_id "TSS10360";
Chr1	Cufflinks	exon	28616165	28616255	.	-	.	gene_id "XLOC_008178"; transcript_id "TCONS_00012487"; exon_number "7"; gene_name "AT1G76270"; oId "CUFF.12281.1"; nearest_ref "AT1G76270.1"; class_code "j"; tss_id "TSS10360";
Chr1	Cufflinks	exon	28616334	28616742	.	-	.	gene_id "XLOC_008178"; transcript_id "TCONS_00012487"; exon_number "8"; gene_name "AT1G76270"; oId "CUFF.12281.1"; nearest_ref "AT1G76270.1"; class_code "j"; tss_id "TSS10360";
Chr1	Cufflinks	exon	28613219	28614010	.	-	.	gene_id "XLOC_008178"; transcript_id "TCONS_00018962"; exon_number "1"; gene_name "AT1G76270"; oId "CUFF.10463.2"; nearest_ref "AT1G76270.1"; class_code "j"; tss_id "TSS10360";
Chr1	Cufflinks	exon	28614137	28614468	.	-	.	gene_id "XLOC_008178"; transcript_id "TCONS_00018962"; exon_number "2"; gene_name "AT1G76270"; oId "CUFF.10463.2"; nearest_ref "AT1G76270.1"; class_code "j"; tss_id "TSS10360";
Chr1	Cufflinks	exon	28614567	28615200	.	-	.	gene_id "XLOC_008178"; transcript_id "TCONS_00018962"; exon_number "3"; gene_name "AT1G76270"; oId "CUFF.10463.2"; nearest_ref "AT1G76270.1"; class_code "j"; tss_id "TSS10360";
Chr1	Cufflinks	exon	28615500	28615683	.	-	.	gene_id "XLOC_008178"; transcript_id "TCONS_00018962"; exon_number "4"; gene_name "AT1G76270"; oId "CUFF.10463.2"; nearest_ref "AT1G76270.1"; class_code "j"; tss_id "TSS10360";
Chr1	Cufflinks	exon	28615765	28615853	.	-	.	gene_id "XLOC_008178"; transcript_id "TCONS_00018962"; exon_number "5"; gene_name "AT1G76270"; oId "CUFF.10463.2"; nearest_ref "AT1G76270.1"; class_code "j"; tss_id "TSS10360";
Chr1	Cufflinks	exon	28615958	28616034	.	-	.	gene_id "XLOC_008178"; transcript_id "TCONS_00018962"; exon_number "6"; gene_name "AT1G76270"; oId "CUFF.10463.2"; nearest_ref "AT1G76270.1"; class_code "j"; tss_id "TSS10360";
Chr1	Cufflinks	exon	28616165	28616255	.	-	.	gene_id "XLOC_008178"; transcript_id "TCONS_00018962"; exon_number "7"; gene_name "AT1G76270"; oId "CUFF.10463.2"; nearest_ref "AT1G76270.1"; class_code "j"; tss_id "TSS10360";
Chr1	Cufflinks	exon	28616334	28616742	.	-	.	gene_id "XLOC_008178"; transcript_id "TCONS_00018962"; exon_number "8"; gene_name "AT1G76270"; oId "CUFF.10463.2"; nearest_ref "AT1G76270.1"; class_code "j"; tss_id "TSS10360";
Chr1	Cufflinks	exon	28617457	28618340	.	-	.	gene_id "XLOC_008179"; transcript_id "TCONS_00017201"; exon_number "1"; gene_name "AT1G76280"; oId "CUFF.11533.1"; nearest_ref "AT1G76280.3"; class_code "j"; tss_id "TSS10362";
Chr1	Cufflinks	exon	28618422	28618541	.	-	.	gene_id "XLOC_008179"; transcript_id "TCONS_00017201"; exon_number "2"; gene_name "AT1G76280"; oId "CUFF.11533.1"; nearest_ref "AT1G76280.3"; class_code "j"; tss_id "TSS10362";
Chr1	Cufflinks	exon	28618775	28618963	.	-	.	gene_id "XLOC_008179"; transcript_id "TCONS_00017201"; exon_number "3"; gene_name "AT1G76280"; oId "CUFF.11533.1"; nearest_ref "AT1G76280.3"; class_code "j"; tss_id "TSS10362";
Chr1	Cufflinks	exon	28619051	28619194	.	-	.	gene_id "XLOC_008179"; transcript_id "TCONS_00017201"; exon_number "4"; gene_name "AT1G76280"; oId "CUFF.11533.1"; nearest_ref "AT1G76280.3"; class_code "j"; tss_id "TSS10362";
Chr1	Cufflinks	exon	28619377	28619604	.	-	.	gene_id "XLOC_008179"; transcript_id "TCONS_00017201"; exon_number "5"; gene_name "AT1G76280"; oId "CUFF.11533.1"; nearest_ref "AT1G76280.3"; class_code "j"; tss_id "TSS10362";
Chr1	Cufflinks	exon	28619987	28620363	.	-	.	gene_id "XLOC_008179"; transcript_id "TCONS_00017201"; exon_number "6"; gene_name "AT1G76280"; oId "CUFF.11533.1"; nearest_ref "AT1G76280.3"; class_code "j"; tss_id "TSS10362";
Chr1	Cufflinks	exon	28620706	28621149	.	-	.	gene_id "XLOC_008179"; transcript_id "TCONS_00017201"; exon_number "7"; gene_name "AT1G76280"; oId "CUFF.11533.1"; nearest_ref "AT1G76280.3"; class_code "j"; tss_id "TSS10362";
Chr1	Cufflinks	exon	28621403	28621585	.	-	.	gene_id "XLOC_008179"; transcript_id "TCONS_00017201"; exon_number "8"; gene_name "AT1G76280"; oId "CUFF.11533.1"; nearest_ref "AT1G76280.3"; class_code "j"; tss_id "TSS10362";
Chr1	Cufflinks	exon	28621673	28621768	.	-	.	gene_id "XLOC_008179"; transcript_id "TCONS_00017201"; exon_number "9"; gene_name "AT1G76280"; oId "CUFF.11533.1"; nearest_ref "AT1G76280.3"; class_code "j"; tss_id "TSS10362";
Chr1	Cufflinks	exon	28621955	28622142	.	-	.	gene_id "XLOC_008179"; transcript_id "TCONS_00017201"; exon_number "10"; gene_name "AT1G76280"; oId "CUFF.11533.1"; nearest_ref "AT1G76280.3"; class_code "j"; tss_id "TSS10362";
Chr1	Cufflinks	exon	28622259	28622328	.	-	.	gene_id "XLOC_008179"; transcript_id "TCONS_00017201"; exon_number "11"; gene_name "AT1G76280"; oId "CUFF.11533.1"; nearest_ref "AT1G76280.3"; class_code "j"; tss_id "TSS10362";
Chr1	Cufflinks	exon	28622409	28622475	.	-	.	gene_id "XLOC_008179"; transcript_id "TCONS_00017201"; exon_number "12"; gene_name "AT1G76280"; oId "CUFF.11533.1"; nearest_ref "AT1G76280.3"; class_code "j"; tss_id "TSS10362";
Chr1	Cufflinks	exon	28622568	28622794	.	-	.	gene_id "XLOC_008179"; transcript_id "TCONS_00017201"; exon_number "13"; gene_name "AT1G76280"; oId "CUFF.11533.1"; nearest_ref "AT1G76280.3"; class_code "j"; tss_id "TSS10362";
Chr1	Cufflinks	exon	28617457	28618340	.	-	.	gene_id "XLOC_008179"; transcript_id "TCONS_00012491"; exon_number "1"; gene_name "AT1G76280"; oId "CUFF.11533.2"; nearest_ref "AT1G76280.3"; class_code "j"; tss_id "TSS10362";
Chr1	Cufflinks	exon	28618422	28618541	.	-	.	gene_id "XLOC_008179"; transcript_id "TCONS_00012491"; exon_number "2"; gene_name "AT1G76280"; oId "CUFF.11533.2"; nearest_ref "AT1G76280.3"; class_code "j"; tss_id "TSS10362";
Chr1	Cufflinks	exon	28618775	28618963	.	-	.	gene_id "XLOC_008179"; transcript_id "TCONS_00012491"; exon_number "3"; gene_name "AT1G76280"; oId "CUFF.11533.2"; nearest_ref "AT1G76280.3"; class_code "j"; tss_id "TSS10362";
Chr1	Cufflinks	exon	28619051	28619194	.	-	.	gene_id "XLOC_008179"; transcript_id "TCONS_00012491"; exon_number "4"; gene_name "AT1G76280"; oId "CUFF.11533.2"; nearest_ref "AT1G76280.3"; class_code "j"; tss_id "TSS10362";
Chr1	Cufflinks	exon	28619377	28619604	.	-	.	gene_id "XLOC_008179"; transcript_id "TCONS_00012491"; exon_number "5"; gene_name "AT1G76280"; oId "CUFF.11533.2"; nearest_ref "AT1G76280.3"; class_code "j"; tss_id "TSS10362";
Chr1	Cufflinks	exon	28619987	28620160	.	-	.	gene_id "XLOC_008179"; transcript_id "TCONS_00012491"; exon_number "6"; gene_name "AT1G76280"; oId "CUFF.11533.2"; nearest_ref "AT1G76280.3"; class_code "j"; tss_id "TSS10362";
Chr1	Cufflinks	exon	28620268	28620363	.	-	.	gene_id "XLOC_008179"; transcript_id "TCONS_00012491"; exon_number "7"; gene_name "AT1G76280"; oId "CUFF.11533.2"; nearest_ref "AT1G76280.3"; class_code "j"; tss_id "TSS10362";
Chr1	Cufflinks	exon	28620706	28621149	.	-	.	gene_id "XLOC_008179"; transcript_id "TCONS_00012491"; exon_number "8"; gene_name "AT1G76280"; oId "CUFF.11533.2"; nearest_ref "AT1G76280.3"; class_code "j"; tss_id "TSS10362";
Chr1	Cufflinks	exon	28621403	28621585	.	-	.	gene_id "XLOC_008179"; transcript_id "TCONS_00012491"; exon_number "9"; gene_name "AT1G76280"; oId "CUFF.11533.2"; nearest_ref "AT1G76280.3"; class_code "j"; tss_id "TSS10362";
Chr1	Cufflinks	exon	28621673	28621780	.	-	.	gene_id "XLOC_008179"; transcript_id "TCONS_00012491"; exon_number "10"; gene_name "AT1G76280"; oId "CUFF.11533.2"; nearest_ref "AT1G76280.3"; class_code "j"; tss_id "TSS10362";
Chr1	Cufflinks	exon	28621955	28622142	.	-	.	gene_id "XLOC_008179"; transcript_id "TCONS_00012491"; exon_number "11"; gene_name "AT1G76280"; oId "CUFF.11533.2"; nearest_ref "AT1G76280.3"; class_code "j"; tss_id "TSS10362";
Chr1	Cufflinks	exon	28622259	28622328	.	-	.	gene_id "XLOC_008179"; transcript_id "TCONS_00012491"; exon_number "12"; gene_name "AT1G76280"; oId "CUFF.11533.2"; nearest_ref "AT1G76280.3"; class_code "j"; tss_id "TSS10362";
Chr1	Cufflinks	exon	28622409	28622475	.	-	.	gene_id "XLOC_008179"; transcript_id "TCONS_00012491"; exon_number "13"; gene_name "AT1G76280"; oId "CUFF.11533.2"; nearest_ref "AT1G76280.3"; class_code "j"; tss_id "TSS10362";
Chr1	Cufflinks	exon	28622568	28622794	.	-	.	gene_id "XLOC_008179"; transcript_id "TCONS_00012491"; exon_number "14"; gene_name "AT1G76280"; oId "CUFF.11533.2"; nearest_ref "AT1G76280.3"; class_code "j"; tss_id "TSS10362";
Chr1	Cufflinks	exon	28617504	28618541	.	-	.	gene_id "XLOC_008179"; transcript_id "TCONS_00015146"; exon_number "1"; gene_name "AT1G76280"; oId "CUFF.11728.1"; nearest_ref "AT1G76280.3"; class_code "j"; tss_id "TSS10363";
Chr1	Cufflinks	exon	28618775	28618963	.	-	.	gene_id "XLOC_008179"; transcript_id "TCONS_00015146"; exon_number "2"; gene_name "AT1G76280"; oId "CUFF.11728.1"; nearest_ref "AT1G76280.3"; class_code "j"; tss_id "TSS10363";
Chr1	Cufflinks	exon	28619051	28619194	.	-	.	gene_id "XLOC_008179"; transcript_id "TCONS_00015146"; exon_number "3"; gene_name "AT1G76280"; oId "CUFF.11728.1"; nearest_ref "AT1G76280.3"; class_code "j"; tss_id "TSS10363";
Chr1	Cufflinks	exon	28619377	28619616	.	-	.	gene_id "XLOC_008179"; transcript_id "TCONS_00015146"; exon_number "4"; gene_name "AT1G76280"; oId "CUFF.11728.1"; nearest_ref "AT1G76280.3"; class_code "j"; tss_id "TSS10363";
Chr1	Cufflinks	exon	28617504	28618340	.	-	.	gene_id "XLOC_008179"; transcript_id "TCONS_00015147"; exon_number "1"; gene_name "AT1G76280"; oId "CUFF.11728.2"; nearest_ref "AT1G76280.3"; class_code "j"; tss_id "TSS10364";
Chr1	Cufflinks	exon	28618422	28618541	.	-	.	gene_id "XLOC_008179"; transcript_id "TCONS_00015147"; exon_number "2"; gene_name "AT1G76280"; oId "CUFF.11728.2"; nearest_ref "AT1G76280.3"; class_code "j"; tss_id "TSS10364";
Chr1	Cufflinks	exon	28618775	28618963	.	-	.	gene_id "XLOC_008179"; transcript_id "TCONS_00015147"; exon_number "3"; gene_name "AT1G76280"; oId "CUFF.11728.2"; nearest_ref "AT1G76280.3"; class_code "j"; tss_id "TSS10364";
Chr1	Cufflinks	exon	28619051	28619194	.	-	.	gene_id "XLOC_008179"; transcript_id "TCONS_00015147"; exon_number "4"; gene_name "AT1G76280"; oId "CUFF.11728.2"; nearest_ref "AT1G76280.3"; class_code "j"; tss_id "TSS10364";
Chr1	Cufflinks	exon	28619377	28619604	.	-	.	gene_id "XLOC_008179"; transcript_id "TCONS_00015147"; exon_number "5"; gene_name "AT1G76280"; oId "CUFF.11728.2"; nearest_ref "AT1G76280.3"; class_code "j"; tss_id "TSS10364";
Chr1	Cufflinks	exon	28619987	28620160	.	-	.	gene_id "XLOC_008179"; transcript_id "TCONS_00015147"; exon_number "6"; gene_name "AT1G76280"; oId "CUFF.11728.2"; nearest_ref "AT1G76280.3"; class_code "j"; tss_id "TSS10364";
Chr1	Cufflinks	exon	28620268	28621149	.	-	.	gene_id "XLOC_008179"; transcript_id "TCONS_00015147"; exon_number "7"; gene_name "AT1G76280"; oId "CUFF.11728.2"; nearest_ref "AT1G76280.3"; class_code "j"; tss_id "TSS10364";
Chr1	Cufflinks	exon	28621403	28621614	.	-	.	gene_id "XLOC_008179"; transcript_id "TCONS_00015147"; exon_number "8"; gene_name "AT1G76280"; oId "CUFF.11728.2"; nearest_ref "AT1G76280.3"; class_code "j"; tss_id "TSS10364";
Chr1	Cufflinks	exon	28617504	28618340	.	-	.	gene_id "XLOC_008179"; transcript_id "TCONS_00015148"; exon_number "1"; gene_name "AT1G76280"; oId "CUFF.11728.3"; nearest_ref "AT1G76280.3"; class_code "j"; tss_id "TSS10362";
Chr1	Cufflinks	exon	28618422	28618541	.	-	.	gene_id "XLOC_008179"; transcript_id "TCONS_00015148"; exon_number "2"; gene_name "AT1G76280"; oId "CUFF.11728.3"; nearest_ref "AT1G76280.3"; class_code "j"; tss_id "TSS10362";
Chr1	Cufflinks	exon	28618775	28618963	.	-	.	gene_id "XLOC_008179"; transcript_id "TCONS_00015148"; exon_number "3"; gene_name "AT1G76280"; oId "CUFF.11728.3"; nearest_ref "AT1G76280.3"; class_code "j"; tss_id "TSS10362";
Chr1	Cufflinks	exon	28619051	28619196	.	-	.	gene_id "XLOC_008179"; transcript_id "TCONS_00015148"; exon_number "4"; gene_name "AT1G76280"; oId "CUFF.11728.3"; nearest_ref "AT1G76280.3"; class_code "j"; tss_id "TSS10362";
Chr1	Cufflinks	exon	28619379	28619604	.	-	.	gene_id "XLOC_008179"; transcript_id "TCONS_00015148"; exon_number "5"; gene_name "AT1G76280"; oId "CUFF.11728.3"; nearest_ref "AT1G76280.3"; class_code "j"; tss_id "TSS10362";
Chr1	Cufflinks	exon	28619987	28620160	.	-	.	gene_id "XLOC_008179"; transcript_id "TCONS_00015148"; exon_number "6"; gene_name "AT1G76280"; oId "CUFF.11728.3"; nearest_ref "AT1G76280.3"; class_code "j"; tss_id "TSS10362";
Chr1	Cufflinks	exon	28620706	28621149	.	-	.	gene_id "XLOC_008179"; transcript_id "TCONS_00015148"; exon_number "7"; gene_name "AT1G76280"; oId "CUFF.11728.3"; nearest_ref "AT1G76280.3"; class_code "j"; tss_id "TSS10362";
Chr1	Cufflinks	exon	28621403	28621585	.	-	.	gene_id "XLOC_008179"; transcript_id "TCONS_00015148"; exon_number "8"; gene_name "AT1G76280"; oId "CUFF.11728.3"; nearest_ref "AT1G76280.3"; class_code "j"; tss_id "TSS10362";
Chr1	Cufflinks	exon	28621673	28621768	.	-	.	gene_id "XLOC_008179"; transcript_id "TCONS_00015148"; exon_number "9"; gene_name "AT1G76280"; oId "CUFF.11728.3"; nearest_ref "AT1G76280.3"; class_code "j"; tss_id "TSS10362";
Chr1	Cufflinks	exon	28621955	28622142	.	-	.	gene_id "XLOC_008179"; transcript_id "TCONS_00015148"; exon_number "10"; gene_name "AT1G76280"; oId "CUFF.11728.3"; nearest_ref "AT1G76280.3"; class_code "j"; tss_id "TSS10362";
Chr1	Cufflinks	exon	28622259	28622328	.	-	.	gene_id "XLOC_008179"; transcript_id "TCONS_00015148"; exon_number "11"; gene_name "AT1G76280"; oId "CUFF.11728.3"; nearest_ref "AT1G76280.3"; class_code "j"; tss_id "TSS10362";
Chr1	Cufflinks	exon	28622409	28622475	.	-	.	gene_id "XLOC_008179"; transcript_id "TCONS_00015148"; exon_number "12"; gene_name "AT1G76280"; oId "CUFF.11728.3"; nearest_ref "AT1G76280.3"; class_code "j"; tss_id "TSS10362";
Chr1	Cufflinks	exon	28622568	28622737	.	-	.	gene_id "XLOC_008179"; transcript_id "TCONS_00015148"; exon_number "13"; gene_name "AT1G76280"; oId "CUFF.11728.3"; nearest_ref "AT1G76280.3"; class_code "j"; tss_id "TSS10362";
Chr1	Cufflinks	exon	28617597	28618340	.	-	.	gene_id "XLOC_008179"; transcript_id "TCONS_00018964"; exon_number "1"; gene_name "AT1G76280"; oId "CUFF.10464.3"; nearest_ref "AT1G76280.3"; class_code "j"; tss_id "TSS10362";
Chr1	Cufflinks	exon	28618422	28618541	.	-	.	gene_id "XLOC_008179"; transcript_id "TCONS_00018964"; exon_number "2"; gene_name "AT1G76280"; oId "CUFF.10464.3"; nearest_ref "AT1G76280.3"; class_code "j"; tss_id "TSS10362";
Chr1	Cufflinks	exon	28618775	28618963	.	-	.	gene_id "XLOC_008179"; transcript_id "TCONS_00018964"; exon_number "3"; gene_name "AT1G76280"; oId "CUFF.10464.3"; nearest_ref "AT1G76280.3"; class_code "j"; tss_id "TSS10362";
Chr1	Cufflinks	exon	28619051	28619194	.	-	.	gene_id "XLOC_008179"; transcript_id "TCONS_00018964"; exon_number "4"; gene_name "AT1G76280"; oId "CUFF.10464.3"; nearest_ref "AT1G76280.3"; class_code "j"; tss_id "TSS10362";
Chr1	Cufflinks	exon	28619377	28619604	.	-	.	gene_id "XLOC_008179"; transcript_id "TCONS_00018964"; exon_number "5"; gene_name "AT1G76280"; oId "CUFF.10464.3"; nearest_ref "AT1G76280.3"; class_code "j"; tss_id "TSS10362";
Chr1	Cufflinks	exon	28619987	28620160	.	-	.	gene_id "XLOC_008179"; transcript_id "TCONS_00018964"; exon_number "6"; gene_name "AT1G76280"; oId "CUFF.10464.3"; nearest_ref "AT1G76280.3"; class_code "j"; tss_id "TSS10362";
Chr1	Cufflinks	exon	28620706	28621142	.	-	.	gene_id "XLOC_008179"; transcript_id "TCONS_00018964"; exon_number "7"; gene_name "AT1G76280"; oId "CUFF.10464.3"; nearest_ref "AT1G76280.3"; class_code "j"; tss_id "TSS10362";
Chr1	Cufflinks	exon	28621403	28621587	.	-	.	gene_id "XLOC_008179"; transcript_id "TCONS_00018964"; exon_number "8"; gene_name "AT1G76280"; oId "CUFF.10464.3"; nearest_ref "AT1G76280.3"; class_code "j"; tss_id "TSS10362";
Chr1	Cufflinks	exon	28621673	28621780	.	-	.	gene_id "XLOC_008179"; transcript_id "TCONS_00018964"; exon_number "9"; gene_name "AT1G76280"; oId "CUFF.10464.3"; nearest_ref "AT1G76280.3"; class_code "j"; tss_id "TSS10362";
Chr1	Cufflinks	exon	28621955	28622142	.	-	.	gene_id "XLOC_008179"; transcript_id "TCONS_00018964"; exon_number "10"; gene_name "AT1G76280"; oId "CUFF.10464.3"; nearest_ref "AT1G76280.3"; class_code "j"; tss_id "TSS10362";
Chr1	Cufflinks	exon	28622259	28622329	.	-	.	gene_id "XLOC_008179"; transcript_id "TCONS_00018964"; exon_number "11"; gene_name "AT1G76280"; oId "CUFF.10464.3"; nearest_ref "AT1G76280.3"; class_code "j"; tss_id "TSS10362";
Chr1	Cufflinks	exon	28622410	28622476	.	-	.	gene_id "XLOC_008179"; transcript_id "TCONS_00018964"; exon_number "12"; gene_name "AT1G76280"; oId "CUFF.10464.3"; nearest_ref "AT1G76280.3"; class_code "j"; tss_id "TSS10362";
Chr1	Cufflinks	exon	28622569	28622741	.	-	.	gene_id "XLOC_008179"; transcript_id "TCONS_00018964"; exon_number "13"; gene_name "AT1G76280"; oId "CUFF.10464.3"; nearest_ref "AT1G76280.3"; class_code "j"; tss_id "TSS10362";
Chr1	Cufflinks	exon	28617597	28618340	.	-	.	gene_id "XLOC_008179"; transcript_id "TCONS_00018963"; exon_number "1"; gene_name "AT1G76280"; oId "CUFF.10464.1"; nearest_ref "AT1G76280.3"; class_code "j"; tss_id "TSS10362";
Chr1	Cufflinks	exon	28618422	28618546	.	-	.	gene_id "XLOC_008179"; transcript_id "TCONS_00018963"; exon_number "2"; gene_name "AT1G76280"; oId "CUFF.10464.1"; nearest_ref "AT1G76280.3"; class_code "j"; tss_id "TSS10362";
Chr1	Cufflinks	exon	28618780	28618963	.	-	.	gene_id "XLOC_008179"; transcript_id "TCONS_00018963"; exon_number "3"; gene_name "AT1G76280"; oId "CUFF.10464.1"; nearest_ref "AT1G76280.3"; class_code "j"; tss_id "TSS10362";
Chr1	Cufflinks	exon	28619051	28619194	.	-	.	gene_id "XLOC_008179"; transcript_id "TCONS_00018963"; exon_number "4"; gene_name "AT1G76280"; oId "CUFF.10464.1"; nearest_ref "AT1G76280.3"; class_code "j"; tss_id "TSS10362";
Chr1	Cufflinks	exon	28619377	28619604	.	-	.	gene_id "XLOC_008179"; transcript_id "TCONS_00018963"; exon_number "5"; gene_name "AT1G76280"; oId "CUFF.10464.1"; nearest_ref "AT1G76280.3"; class_code "j"; tss_id "TSS10362";
Chr1	Cufflinks	exon	28619987	28620160	.	-	.	gene_id "XLOC_008179"; transcript_id "TCONS_00018963"; exon_number "6"; gene_name "AT1G76280"; oId "CUFF.10464.1"; nearest_ref "AT1G76280.3"; class_code "j"; tss_id "TSS10362";
Chr1	Cufflinks	exon	28620268	28620363	.	-	.	gene_id "XLOC_008179"; transcript_id "TCONS_00018963"; exon_number "7"; gene_name "AT1G76280"; oId "CUFF.10464.1"; nearest_ref "AT1G76280.3"; class_code "j"; tss_id "TSS10362";
Chr1	Cufflinks	exon	28620706	28621149	.	-	.	gene_id "XLOC_008179"; transcript_id "TCONS_00018963"; exon_number "8"; gene_name "AT1G76280"; oId "CUFF.10464.1"; nearest_ref "AT1G76280.3"; class_code "j"; tss_id "TSS10362";
Chr1	Cufflinks	exon	28621403	28621585	.	-	.	gene_id "XLOC_008179"; transcript_id "TCONS_00018963"; exon_number "9"; gene_name "AT1G76280"; oId "CUFF.10464.1"; nearest_ref "AT1G76280.3"; class_code "j"; tss_id "TSS10362";
Chr1	Cufflinks	exon	28621673	28621780	.	-	.	gene_id "XLOC_008179"; transcript_id "TCONS_00018963"; exon_number "10"; gene_name "AT1G76280"; oId "CUFF.10464.1"; nearest_ref "AT1G76280.3"; class_code "j"; tss_id "TSS10362";
Chr1	Cufflinks	exon	28621955	28622142	.	-	.	gene_id "XLOC_008179"; transcript_id "TCONS_00018963"; exon_number "11"; gene_name "AT1G76280"; oId "CUFF.10464.1"; nearest_ref "AT1G76280.3"; class_code "j"; tss_id "TSS10362";
Chr1	Cufflinks	exon	28622259	28622328	.	-	.	gene_id "XLOC_008179"; transcript_id "TCONS_00018963"; exon_number "12"; gene_name "AT1G76280"; oId "CUFF.10464.1"; nearest_ref "AT1G76280.3"; class_code "j"; tss_id "TSS10362";
Chr1	Cufflinks	exon	28622409	28622475	.	-	.	gene_id "XLOC_008179"; transcript_id "TCONS_00018963"; exon_number "13"; gene_name "AT1G76280"; oId "CUFF.10464.1"; nearest_ref "AT1G76280.3"; class_code "j"; tss_id "TSS10362";
Chr1	Cufflinks	exon	28622568	28622741	.	-	.	gene_id "XLOC_008179"; transcript_id "TCONS_00018963"; exon_number "14"; gene_name "AT1G76280"; oId "CUFF.10464.1"; nearest_ref "AT1G76280.3"; class_code "j"; tss_id "TSS10362";
Chr1	Cufflinks	exon	28617639	28618340	.	-	.	gene_id "XLOC_008179"; transcript_id "TCONS_00012488"; exon_number "1"; gene_name "AT1G76280"; oId "AT1G76280.1"; nearest_ref "AT1G76280.1"; class_code "="; tss_id "TSS10362"; p_id "P8239";
Chr1	Cufflinks	exon	28618422	28618541	.	-	.	gene_id "XLOC_008179"; transcript_id "TCONS_00012488"; exon_number "2"; gene_name "AT1G76280"; oId "AT1G76280.1"; nearest_ref "AT1G76280.1"; class_code "="; tss_id "TSS10362"; p_id "P8239";
Chr1	Cufflinks	exon	28618775	28618963	.	-	.	gene_id "XLOC_008179"; transcript_id "TCONS_00012488"; exon_number "3"; gene_name "AT1G76280"; oId "AT1G76280.1"; nearest_ref "AT1G76280.1"; class_code "="; tss_id "TSS10362"; p_id "P8239";
Chr1	Cufflinks	exon	28619051	28619194	.	-	.	gene_id "XLOC_008179"; transcript_id "TCONS_00012488"; exon_number "4"; gene_name "AT1G76280"; oId "AT1G76280.1"; nearest_ref "AT1G76280.1"; class_code "="; tss_id "TSS10362"; p_id "P8239";
Chr1	Cufflinks	exon	28619377	28619604	.	-	.	gene_id "XLOC_008179"; transcript_id "TCONS_00012488"; exon_number "5"; gene_name "AT1G76280"; oId "AT1G76280.1"; nearest_ref "AT1G76280.1"; class_code "="; tss_id "TSS10362"; p_id "P8239";
Chr1	Cufflinks	exon	28619987	28620160	.	-	.	gene_id "XLOC_008179"; transcript_id "TCONS_00012488"; exon_number "6"; gene_name "AT1G76280"; oId "AT1G76280.1"; nearest_ref "AT1G76280.1"; class_code "="; tss_id "TSS10362"; p_id "P8239";
Chr1	Cufflinks	exon	28620706	28621149	.	-	.	gene_id "XLOC_008179"; transcript_id "TCONS_00012488"; exon_number "7"; gene_name "AT1G76280"; oId "AT1G76280.1"; nearest_ref "AT1G76280.1"; class_code "="; tss_id "TSS10362"; p_id "P8239";
Chr1	Cufflinks	exon	28621403	28621585	.	-	.	gene_id "XLOC_008179"; transcript_id "TCONS_00012488"; exon_number "8"; gene_name "AT1G76280"; oId "AT1G76280.1"; nearest_ref "AT1G76280.1"; class_code "="; tss_id "TSS10362"; p_id "P8239";
Chr1	Cufflinks	exon	28621673	28621780	.	-	.	gene_id "XLOC_008179"; transcript_id "TCONS_00012488"; exon_number "9"; gene_name "AT1G76280"; oId "AT1G76280.1"; nearest_ref "AT1G76280.1"; class_code "="; tss_id "TSS10362"; p_id "P8239";
Chr1	Cufflinks	exon	28621955	28622142	.	-	.	gene_id "XLOC_008179"; transcript_id "TCONS_00012488"; exon_number "10"; gene_name "AT1G76280"; oId "AT1G76280.1"; nearest_ref "AT1G76280.1"; class_code "="; tss_id "TSS10362"; p_id "P8239";
Chr1	Cufflinks	exon	28622259	28622328	.	-	.	gene_id "XLOC_008179"; transcript_id "TCONS_00012488"; exon_number "11"; gene_name "AT1G76280"; oId "AT1G76280.1"; nearest_ref "AT1G76280.1"; class_code "="; tss_id "TSS10362"; p_id "P8239";
Chr1	Cufflinks	exon	28622409	28622475	.	-	.	gene_id "XLOC_008179"; transcript_id "TCONS_00012488"; exon_number "12"; gene_name "AT1G76280"; oId "AT1G76280.1"; nearest_ref "AT1G76280.1"; class_code "="; tss_id "TSS10362"; p_id "P8239";
Chr1	Cufflinks	exon	28622568	28622731	.	-	.	gene_id "XLOC_008179"; transcript_id "TCONS_00012488"; exon_number "13"; gene_name "AT1G76280"; oId "AT1G76280.1"; nearest_ref "AT1G76280.1"; class_code "="; tss_id "TSS10362"; p_id "P8239";
Chr1	Cufflinks	exon	28617902	28618340	.	-	.	gene_id "XLOC_008179"; transcript_id "TCONS_00012489"; exon_number "1"; gene_name "AT1G76280"; oId "AT1G76280.3"; nearest_ref "AT1G76280.3"; class_code "="; tss_id "TSS10365"; p_id "P8240";
Chr1	Cufflinks	exon	28618422	28618541	.	-	.	gene_id "XLOC_008179"; transcript_id "TCONS_00012489"; exon_number "2"; gene_name "AT1G76280"; oId "AT1G76280.3"; nearest_ref "AT1G76280.3"; class_code "="; tss_id "TSS10365"; p_id "P8240";
Chr1	Cufflinks	exon	28618775	28618963	.	-	.	gene_id "XLOC_008179"; transcript_id "TCONS_00012489"; exon_number "3"; gene_name "AT1G76280"; oId "AT1G76280.3"; nearest_ref "AT1G76280.3"; class_code "="; tss_id "TSS10365"; p_id "P8240";
Chr1	Cufflinks	exon	28619051	28619194	.	-	.	gene_id "XLOC_008179"; transcript_id "TCONS_00012489"; exon_number "4"; gene_name "AT1G76280"; oId "AT1G76280.3"; nearest_ref "AT1G76280.3"; class_code "="; tss_id "TSS10365"; p_id "P8240";
Chr1	Cufflinks	exon	28619377	28619604	.	-	.	gene_id "XLOC_008179"; transcript_id "TCONS_00012489"; exon_number "5"; gene_name "AT1G76280"; oId "AT1G76280.3"; nearest_ref "AT1G76280.3"; class_code "="; tss_id "TSS10365"; p_id "P8240";
Chr1	Cufflinks	exon	28619987	28620160	.	-	.	gene_id "XLOC_008179"; transcript_id "TCONS_00012489"; exon_number "6"; gene_name "AT1G76280"; oId "AT1G76280.3"; nearest_ref "AT1G76280.3"; class_code "="; tss_id "TSS10365"; p_id "P8240";
Chr1	Cufflinks	exon	28620268	28620363	.	-	.	gene_id "XLOC_008179"; transcript_id "TCONS_00012489"; exon_number "7"; gene_name "AT1G76280"; oId "AT1G76280.3"; nearest_ref "AT1G76280.3"; class_code "="; tss_id "TSS10365"; p_id "P8240";
Chr1	Cufflinks	exon	28620706	28621149	.	-	.	gene_id "XLOC_008179"; transcript_id "TCONS_00012489"; exon_number "8"; gene_name "AT1G76280"; oId "AT1G76280.3"; nearest_ref "AT1G76280.3"; class_code "="; tss_id "TSS10365"; p_id "P8240";
Chr1	Cufflinks	exon	28621403	28621585	.	-	.	gene_id "XLOC_008179"; transcript_id "TCONS_00012489"; exon_number "9"; gene_name "AT1G76280"; oId "AT1G76280.3"; nearest_ref "AT1G76280.3"; class_code "="; tss_id "TSS10365"; p_id "P8240";
Chr1	Cufflinks	exon	28621673	28621768	.	-	.	gene_id "XLOC_008179"; transcript_id "TCONS_00012489"; exon_number "10"; gene_name "AT1G76280"; oId "AT1G76280.3"; nearest_ref "AT1G76280.3"; class_code "="; tss_id "TSS10365"; p_id "P8240";
Chr1	Cufflinks	exon	28621955	28622142	.	-	.	gene_id "XLOC_008179"; transcript_id "TCONS_00012489"; exon_number "11"; gene_name "AT1G76280"; oId "AT1G76280.3"; nearest_ref "AT1G76280.3"; class_code "="; tss_id "TSS10365"; p_id "P8240";
Chr1	Cufflinks	exon	28622259	28622328	.	-	.	gene_id "XLOC_008179"; transcript_id "TCONS_00012489"; exon_number "12"; gene_name "AT1G76280"; oId "AT1G76280.3"; nearest_ref "AT1G76280.3"; class_code "="; tss_id "TSS10365"; p_id "P8240";
Chr1	Cufflinks	exon	28622409	28622475	.	-	.	gene_id "XLOC_008179"; transcript_id "TCONS_00012489"; exon_number "13"; gene_name "AT1G76280"; oId "AT1G76280.3"; nearest_ref "AT1G76280.3"; class_code "="; tss_id "TSS10365"; p_id "P8240";
Chr1	Cufflinks	exon	28622568	28622601	.	-	.	gene_id "XLOC_008179"; transcript_id "TCONS_00012489"; exon_number "14"; gene_name "AT1G76280"; oId "AT1G76280.3"; nearest_ref "AT1G76280.3"; class_code "="; tss_id "TSS10365"; p_id "P8240";
Chr1	Cufflinks	exon	28617902	28618340	.	-	.	gene_id "XLOC_008179"; transcript_id "TCONS_00012490"; exon_number "1"; gene_name "AT1G76280"; oId "CUFF.12282.3"; nearest_ref "AT1G76280.3"; class_code "j"; tss_id "TSS10362";
Chr1	Cufflinks	exon	28618422	28618541	.	-	.	gene_id "XLOC_008179"; transcript_id "TCONS_00012490"; exon_number "2"; gene_name "AT1G76280"; oId "CUFF.12282.3"; nearest_ref "AT1G76280.3"; class_code "j"; tss_id "TSS10362";
Chr1	Cufflinks	exon	28618775	28618963	.	-	.	gene_id "XLOC_008179"; transcript_id "TCONS_00012490"; exon_number "3"; gene_name "AT1G76280"; oId "CUFF.12282.3"; nearest_ref "AT1G76280.3"; class_code "j"; tss_id "TSS10362";
Chr1	Cufflinks	exon	28619051	28619194	.	-	.	gene_id "XLOC_008179"; transcript_id "TCONS_00012490"; exon_number "4"; gene_name "AT1G76280"; oId "CUFF.12282.3"; nearest_ref "AT1G76280.3"; class_code "j"; tss_id "TSS10362";
Chr1	Cufflinks	exon	28619377	28619604	.	-	.	gene_id "XLOC_008179"; transcript_id "TCONS_00012490"; exon_number "5"; gene_name "AT1G76280"; oId "CUFF.12282.3"; nearest_ref "AT1G76280.3"; class_code "j"; tss_id "TSS10362";
Chr1	Cufflinks	exon	28619987	28621142	.	-	.	gene_id "XLOC_008179"; transcript_id "TCONS_00012490"; exon_number "6"; gene_name "AT1G76280"; oId "CUFF.12282.3"; nearest_ref "AT1G76280.3"; class_code "j"; tss_id "TSS10362";
Chr1	Cufflinks	exon	28621403	28621585	.	-	.	gene_id "XLOC_008179"; transcript_id "TCONS_00012490"; exon_number "7"; gene_name "AT1G76280"; oId "CUFF.12282.3"; nearest_ref "AT1G76280.3"; class_code "j"; tss_id "TSS10362";
Chr1	Cufflinks	exon	28621673	28621768	.	-	.	gene_id "XLOC_008179"; transcript_id "TCONS_00012490"; exon_number "8"; gene_name "AT1G76280"; oId "CUFF.12282.3"; nearest_ref "AT1G76280.3"; class_code "j"; tss_id "TSS10362";
Chr1	Cufflinks	exon	28621955	28622142	.	-	.	gene_id "XLOC_008179"; transcript_id "TCONS_00012490"; exon_number "9"; gene_name "AT1G76280"; oId "CUFF.12282.3"; nearest_ref "AT1G76280.3"; class_code "j"; tss_id "TSS10362";
Chr1	Cufflinks	exon	28622259	28622328	.	-	.	gene_id "XLOC_008179"; transcript_id "TCONS_00012490"; exon_number "10"; gene_name "AT1G76280"; oId "CUFF.12282.3"; nearest_ref "AT1G76280.3"; class_code "j"; tss_id "TSS10362";
Chr1	Cufflinks	exon	28622409	28622475	.	-	.	gene_id "XLOC_008179"; transcript_id "TCONS_00012490"; exon_number "11"; gene_name "AT1G76280"; oId "CUFF.12282.3"; nearest_ref "AT1G76280.3"; class_code "j"; tss_id "TSS10362";
Chr1	Cufflinks	exon	28622568	28622743	.	-	.	gene_id "XLOC_008179"; transcript_id "TCONS_00012490"; exon_number "12"; gene_name "AT1G76280"; oId "CUFF.12282.3"; nearest_ref "AT1G76280.3"; class_code "j"; tss_id "TSS10362";
Chr1	Cufflinks	exon	28618354	28618541	.	-	.	gene_id "XLOC_008179"; transcript_id "TCONS_00012492"; exon_number "1"; gene_name "AT1G76280"; oId "AT1G76280.2"; nearest_ref "AT1G76280.2"; class_code "="; tss_id "TSS10362"; p_id "P8241";
Chr1	Cufflinks	exon	28618775	28618963	.	-	.	gene_id "XLOC_008179"; transcript_id "TCONS_00012492"; exon_number "2"; gene_name "AT1G76280"; oId "AT1G76280.2"; nearest_ref "AT1G76280.2"; class_code "="; tss_id "TSS10362"; p_id "P8241";
Chr1	Cufflinks	exon	28619051	28619194	.	-	.	gene_id "XLOC_008179"; transcript_id "TCONS_00012492"; exon_number "3"; gene_name "AT1G76280"; oId "AT1G76280.2"; nearest_ref "AT1G76280.2"; class_code "="; tss_id "TSS10362"; p_id "P8241";
Chr1	Cufflinks	exon	28619377	28619604	.	-	.	gene_id "XLOC_008179"; transcript_id "TCONS_00012492"; exon_number "4"; gene_name "AT1G76280"; oId "AT1G76280.2"; nearest_ref "AT1G76280.2"; class_code "="; tss_id "TSS10362"; p_id "P8241";
Chr1	Cufflinks	exon	28619987	28620160	.	-	.	gene_id "XLOC_008179"; transcript_id "TCONS_00012492"; exon_number "5"; gene_name "AT1G76280"; oId "AT1G76280.2"; nearest_ref "AT1G76280.2"; class_code "="; tss_id "TSS10362"; p_id "P8241";
Chr1	Cufflinks	exon	28620268	28620363	.	-	.	gene_id "XLOC_008179"; transcript_id "TCONS_00012492"; exon_number "6"; gene_name "AT1G76280"; oId "AT1G76280.2"; nearest_ref "AT1G76280.2"; class_code "="; tss_id "TSS10362"; p_id "P8241";
Chr1	Cufflinks	exon	28620706	28621149	.	-	.	gene_id "XLOC_008179"; transcript_id "TCONS_00012492"; exon_number "7"; gene_name "AT1G76280"; oId "AT1G76280.2"; nearest_ref "AT1G76280.2"; class_code "="; tss_id "TSS10362"; p_id "P8241";
Chr1	Cufflinks	exon	28621403	28621585	.	-	.	gene_id "XLOC_008179"; transcript_id "TCONS_00012492"; exon_number "8"; gene_name "AT1G76280"; oId "AT1G76280.2"; nearest_ref "AT1G76280.2"; class_code "="; tss_id "TSS10362"; p_id "P8241";
Chr1	Cufflinks	exon	28621673	28621780	.	-	.	gene_id "XLOC_008179"; transcript_id "TCONS_00012492"; exon_number "9"; gene_name "AT1G76280"; oId "AT1G76280.2"; nearest_ref "AT1G76280.2"; class_code "="; tss_id "TSS10362"; p_id "P8241";
Chr1	Cufflinks	exon	28621955	28622142	.	-	.	gene_id "XLOC_008179"; transcript_id "TCONS_00012492"; exon_number "10"; gene_name "AT1G76280"; oId "AT1G76280.2"; nearest_ref "AT1G76280.2"; class_code "="; tss_id "TSS10362"; p_id "P8241";
Chr1	Cufflinks	exon	28622259	28622328	.	-	.	gene_id "XLOC_008179"; transcript_id "TCONS_00012492"; exon_number "11"; gene_name "AT1G76280"; oId "AT1G76280.2"; nearest_ref "AT1G76280.2"; class_code "="; tss_id "TSS10362"; p_id "P8241";
Chr1	Cufflinks	exon	28622409	28622475	.	-	.	gene_id "XLOC_008179"; transcript_id "TCONS_00012492"; exon_number "12"; gene_name "AT1G76280"; oId "AT1G76280.2"; nearest_ref "AT1G76280.2"; class_code "="; tss_id "TSS10362"; p_id "P8241";
Chr1	Cufflinks	exon	28622568	28622731	.	-	.	gene_id "XLOC_008179"; transcript_id "TCONS_00012492"; exon_number "13"; gene_name "AT1G76280"; oId "AT1G76280.2"; nearest_ref "AT1G76280.2"; class_code "="; tss_id "TSS10362"; p_id "P8241";
Chr1	Cufflinks	exon	28619857	28620363	.	-	.	gene_id "XLOC_008179"; transcript_id "TCONS_00018965"; exon_number "1"; gene_name "AT1G76280"; oId "CUFF.10464.7"; nearest_ref "AT1G76280.3"; class_code "j"; tss_id "TSS10362";
Chr1	Cufflinks	exon	28620706	28621149	.	-	.	gene_id "XLOC_008179"; transcript_id "TCONS_00018965"; exon_number "2"; gene_name "AT1G76280"; oId "CUFF.10464.7"; nearest_ref "AT1G76280.3"; class_code "j"; tss_id "TSS10362";
Chr1	Cufflinks	exon	28621403	28621585	.	-	.	gene_id "XLOC_008179"; transcript_id "TCONS_00018965"; exon_number "3"; gene_name "AT1G76280"; oId "CUFF.10464.7"; nearest_ref "AT1G76280.3"; class_code "j"; tss_id "TSS10362";
Chr1	Cufflinks	exon	28621673	28621780	.	-	.	gene_id "XLOC_008179"; transcript_id "TCONS_00018965"; exon_number "4"; gene_name "AT1G76280"; oId "CUFF.10464.7"; nearest_ref "AT1G76280.3"; class_code "j"; tss_id "TSS10362";
Chr1	Cufflinks	exon	28621955	28622142	.	-	.	gene_id "XLOC_008179"; transcript_id "TCONS_00018965"; exon_number "5"; gene_name "AT1G76280"; oId "CUFF.10464.7"; nearest_ref "AT1G76280.3"; class_code "j"; tss_id "TSS10362";
Chr1	Cufflinks	exon	28622259	28622328	.	-	.	gene_id "XLOC_008179"; transcript_id "TCONS_00018965"; exon_number "6"; gene_name "AT1G76280"; oId "CUFF.10464.7"; nearest_ref "AT1G76280.3"; class_code "j"; tss_id "TSS10362";
Chr1	Cufflinks	exon	28622409	28622475	.	-	.	gene_id "XLOC_008179"; transcript_id "TCONS_00018965"; exon_number "7"; gene_name "AT1G76280"; oId "CUFF.10464.7"; nearest_ref "AT1G76280.3"; class_code "j"; tss_id "TSS10362";
Chr1	Cufflinks	exon	28622568	28622741	.	-	.	gene_id "XLOC_008179"; transcript_id "TCONS_00018965"; exon_number "8"; gene_name "AT1G76280"; oId "CUFF.10464.7"; nearest_ref "AT1G76280.3"; class_code "j"; tss_id "TSS10362";
Chr1	Cufflinks	exon	28623443	28623812	.	-	.	gene_id "XLOC_008180"; transcript_id "TCONS_00012493"; exon_number "1"; gene_name "AEE21"; oId "AT1G76290.1"; nearest_ref "AT1G76290.1"; class_code "="; tss_id "TSS10366"; p_id "P8242";
Chr1	Cufflinks	exon	28623891	28624246	.	-	.	gene_id "XLOC_008180"; transcript_id "TCONS_00012493"; exon_number "2"; gene_name "AEE21"; oId "AT1G76290.1"; nearest_ref "AT1G76290.1"; class_code "="; tss_id "TSS10366"; p_id "P8242";
Chr1	Cufflinks	exon	28624424	28625140	.	-	.	gene_id "XLOC_008180"; transcript_id "TCONS_00012493"; exon_number "3"; gene_name "AEE21"; oId "AT1G76290.1"; nearest_ref "AT1G76290.1"; class_code "="; tss_id "TSS10366"; p_id "P8242";
Chr1	Cufflinks	exon	28625211	28625408	.	-	.	gene_id "XLOC_008180"; transcript_id "TCONS_00012493"; exon_number "4"; gene_name "AEE21"; oId "AT1G76290.1"; nearest_ref "AT1G76290.1"; class_code "="; tss_id "TSS10366"; p_id "P8242";
Chr1	Cufflinks	exon	28627403	28628181	.	-	.	gene_id "XLOC_008181"; transcript_id "TCONS_00012494"; exon_number "1"; gene_name "CYCB2%3B4"; oId "CUFF.12284.2"; nearest_ref "AT1G76310.1"; class_code "j"; tss_id "TSS10367";
Chr1	Cufflinks	exon	28628273	28628451	.	-	.	gene_id "XLOC_008181"; transcript_id "TCONS_00012494"; exon_number "2"; gene_name "CYCB2%3B4"; oId "CUFF.12284.2"; nearest_ref "AT1G76310.1"; class_code "j"; tss_id "TSS10367";
Chr1	Cufflinks	exon	28628534	28628941	.	-	.	gene_id "XLOC_008181"; transcript_id "TCONS_00012494"; exon_number "3"; gene_name "CYCB2%3B4"; oId "CUFF.12284.2"; nearest_ref "AT1G76310.1"; class_code "j"; tss_id "TSS10367";
Chr1	Cufflinks	exon	28629037	28629126	.	-	.	gene_id "XLOC_008181"; transcript_id "TCONS_00012494"; exon_number "4"; gene_name "CYCB2%3B4"; oId "CUFF.12284.2"; nearest_ref "AT1G76310.1"; class_code "j"; tss_id "TSS10367";
Chr1	Cufflinks	exon	28629205	28629348	.	-	.	gene_id "XLOC_008181"; transcript_id "TCONS_00012494"; exon_number "5"; gene_name "CYCB2%3B4"; oId "CUFF.12284.2"; nearest_ref "AT1G76310.1"; class_code "j"; tss_id "TSS10367";
Chr1	Cufflinks	exon	28629432	28629563	.	-	.	gene_id "XLOC_008181"; transcript_id "TCONS_00012494"; exon_number "6"; gene_name "CYCB2%3B4"; oId "CUFF.12284.2"; nearest_ref "AT1G76310.1"; class_code "j"; tss_id "TSS10367";
Chr1	Cufflinks	exon	28629654	28629702	.	-	.	gene_id "XLOC_008181"; transcript_id "TCONS_00012494"; exon_number "7"; gene_name "CYCB2%3B4"; oId "CUFF.12284.2"; nearest_ref "AT1G76310.1"; class_code "j"; tss_id "TSS10367";
Chr1	Cufflinks	exon	28629780	28629839	.	-	.	gene_id "XLOC_008181"; transcript_id "TCONS_00012494"; exon_number "8"; gene_name "CYCB2%3B4"; oId "CUFF.12284.2"; nearest_ref "AT1G76310.1"; class_code "j"; tss_id "TSS10367";
Chr1	Cufflinks	exon	28629929	28630214	.	-	.	gene_id "XLOC_008181"; transcript_id "TCONS_00012494"; exon_number "9"; gene_name "CYCB2%3B4"; oId "CUFF.12284.2"; nearest_ref "AT1G76310.1"; class_code "j"; tss_id "TSS10367";
Chr1	Cufflinks	exon	28630359	28630394	.	-	.	gene_id "XLOC_008181"; transcript_id "TCONS_00012494"; exon_number "10"; gene_name "CYCB2%3B4"; oId "CUFF.12284.2"; nearest_ref "AT1G76310.1"; class_code "j"; tss_id "TSS10367";
Chr1	Cufflinks	exon	28627403	28628181	.	-	.	gene_id "XLOC_008181"; transcript_id "TCONS_00012495"; exon_number "1"; gene_name "CYCB2%3B4"; oId "CUFF.12284.1"; nearest_ref "AT1G76310.1"; class_code "="; tss_id "TSS10368"; p_id "P8243";
Chr1	Cufflinks	exon	28628273	28628451	.	-	.	gene_id "XLOC_008181"; transcript_id "TCONS_00012495"; exon_number "2"; gene_name "CYCB2%3B4"; oId "CUFF.12284.1"; nearest_ref "AT1G76310.1"; class_code "="; tss_id "TSS10368"; p_id "P8243";
Chr1	Cufflinks	exon	28628534	28628632	.	-	.	gene_id "XLOC_008181"; transcript_id "TCONS_00012495"; exon_number "3"; gene_name "CYCB2%3B4"; oId "CUFF.12284.1"; nearest_ref "AT1G76310.1"; class_code "="; tss_id "TSS10368"; p_id "P8243";
Chr1	Cufflinks	exon	28628717	28628941	.	-	.	gene_id "XLOC_008181"; transcript_id "TCONS_00012495"; exon_number "4"; gene_name "CYCB2%3B4"; oId "CUFF.12284.1"; nearest_ref "AT1G76310.1"; class_code "="; tss_id "TSS10368"; p_id "P8243";
Chr1	Cufflinks	exon	28629037	28629126	.	-	.	gene_id "XLOC_008181"; transcript_id "TCONS_00012495"; exon_number "5"; gene_name "CYCB2%3B4"; oId "CUFF.12284.1"; nearest_ref "AT1G76310.1"; class_code "="; tss_id "TSS10368"; p_id "P8243";
Chr1	Cufflinks	exon	28629205	28629348	.	-	.	gene_id "XLOC_008181"; transcript_id "TCONS_00012495"; exon_number "6"; gene_name "CYCB2%3B4"; oId "CUFF.12284.1"; nearest_ref "AT1G76310.1"; class_code "="; tss_id "TSS10368"; p_id "P8243";
Chr1	Cufflinks	exon	28629432	28629563	.	-	.	gene_id "XLOC_008181"; transcript_id "TCONS_00012495"; exon_number "7"; gene_name "CYCB2%3B4"; oId "CUFF.12284.1"; nearest_ref "AT1G76310.1"; class_code "="; tss_id "TSS10368"; p_id "P8243";
Chr1	Cufflinks	exon	28629654	28629702	.	-	.	gene_id "XLOC_008181"; transcript_id "TCONS_00012495"; exon_number "8"; gene_name "CYCB2%3B4"; oId "CUFF.12284.1"; nearest_ref "AT1G76310.1"; class_code "="; tss_id "TSS10368"; p_id "P8243";
Chr1	Cufflinks	exon	28629780	28629839	.	-	.	gene_id "XLOC_008181"; transcript_id "TCONS_00012495"; exon_number "9"; gene_name "CYCB2%3B4"; oId "CUFF.12284.1"; nearest_ref "AT1G76310.1"; class_code "="; tss_id "TSS10368"; p_id "P8243";
Chr1	Cufflinks	exon	28629929	28630052	.	-	.	gene_id "XLOC_008181"; transcript_id "TCONS_00012495"; exon_number "10"; gene_name "CYCB2%3B4"; oId "CUFF.12284.1"; nearest_ref "AT1G76310.1"; class_code "="; tss_id "TSS10368"; p_id "P8243";
Chr1	Cufflinks	exon	28630142	28630214	.	-	.	gene_id "XLOC_008181"; transcript_id "TCONS_00012495"; exon_number "11"; gene_name "CYCB2%3B4"; oId "CUFF.12284.1"; nearest_ref "AT1G76310.1"; class_code "="; tss_id "TSS10368"; p_id "P8243";
Chr1	Cufflinks	exon	28630359	28630546	.	-	.	gene_id "XLOC_008181"; transcript_id "TCONS_00012495"; exon_number "12"; gene_name "CYCB2%3B4"; oId "CUFF.12284.1"; nearest_ref "AT1G76310.1"; class_code "="; tss_id "TSS10368"; p_id "P8243";
Chr1	Cufflinks	exon	28627787	28628181	.	-	.	gene_id "XLOC_008181"; transcript_id "TCONS_00018966"; exon_number "1"; gene_name "CYCB2%3B4"; oId "CUFF.10466.1"; nearest_ref "AT1G76310.1"; class_code "j"; tss_id "TSS10369";
Chr1	Cufflinks	exon	28628273	28628451	.	-	.	gene_id "XLOC_008181"; transcript_id "TCONS_00018966"; exon_number "2"; gene_name "CYCB2%3B4"; oId "CUFF.10466.1"; nearest_ref "AT1G76310.1"; class_code "j"; tss_id "TSS10369";
Chr1	Cufflinks	exon	28628534	28628632	.	-	.	gene_id "XLOC_008181"; transcript_id "TCONS_00018966"; exon_number "3"; gene_name "CYCB2%3B4"; oId "CUFF.10466.1"; nearest_ref "AT1G76310.1"; class_code "j"; tss_id "TSS10369";
Chr1	Cufflinks	exon	28628717	28629020	.	-	.	gene_id "XLOC_008181"; transcript_id "TCONS_00018966"; exon_number "4"; gene_name "CYCB2%3B4"; oId "CUFF.10466.1"; nearest_ref "AT1G76310.1"; class_code "j"; tss_id "TSS10369";
Chr1	Cufflinks	exon	28627787	28628181	.	-	.	gene_id "XLOC_008181"; transcript_id "TCONS_00018968"; exon_number "1"; gene_name "CYCB2%3B4"; oId "CUFF.10466.3"; nearest_ref "AT1G76310.1"; class_code "j"; tss_id "TSS10370";
Chr1	Cufflinks	exon	28628273	28628451	.	-	.	gene_id "XLOC_008181"; transcript_id "TCONS_00018968"; exon_number "2"; gene_name "CYCB2%3B4"; oId "CUFF.10466.3"; nearest_ref "AT1G76310.1"; class_code "j"; tss_id "TSS10370";
Chr1	Cufflinks	exon	28628534	28628632	.	-	.	gene_id "XLOC_008181"; transcript_id "TCONS_00018968"; exon_number "3"; gene_name "CYCB2%3B4"; oId "CUFF.10466.3"; nearest_ref "AT1G76310.1"; class_code "j"; tss_id "TSS10370";
Chr1	Cufflinks	exon	28628717	28628941	.	-	.	gene_id "XLOC_008181"; transcript_id "TCONS_00018968"; exon_number "4"; gene_name "CYCB2%3B4"; oId "CUFF.10466.3"; nearest_ref "AT1G76310.1"; class_code "j"; tss_id "TSS10370";
Chr1	Cufflinks	exon	28629037	28629126	.	-	.	gene_id "XLOC_008181"; transcript_id "TCONS_00018968"; exon_number "5"; gene_name "CYCB2%3B4"; oId "CUFF.10466.3"; nearest_ref "AT1G76310.1"; class_code "j"; tss_id "TSS10370";
Chr1	Cufflinks	exon	28629205	28629348	.	-	.	gene_id "XLOC_008181"; transcript_id "TCONS_00018968"; exon_number "6"; gene_name "CYCB2%3B4"; oId "CUFF.10466.3"; nearest_ref "AT1G76310.1"; class_code "j"; tss_id "TSS10370";
Chr1	Cufflinks	exon	28629432	28629563	.	-	.	gene_id "XLOC_008181"; transcript_id "TCONS_00018968"; exon_number "7"; gene_name "CYCB2%3B4"; oId "CUFF.10466.3"; nearest_ref "AT1G76310.1"; class_code "j"; tss_id "TSS10370";
Chr1	Cufflinks	exon	28629654	28630052	.	-	.	gene_id "XLOC_008181"; transcript_id "TCONS_00018968"; exon_number "8"; gene_name "CYCB2%3B4"; oId "CUFF.10466.3"; nearest_ref "AT1G76310.1"; class_code "j"; tss_id "TSS10370";
Chr1	Cufflinks	exon	28630142	28630214	.	-	.	gene_id "XLOC_008181"; transcript_id "TCONS_00018968"; exon_number "9"; gene_name "CYCB2%3B4"; oId "CUFF.10466.3"; nearest_ref "AT1G76310.1"; class_code "j"; tss_id "TSS10370";
Chr1	Cufflinks	exon	28630359	28630688	.	-	.	gene_id "XLOC_008181"; transcript_id "TCONS_00018968"; exon_number "10"; gene_name "CYCB2%3B4"; oId "CUFF.10466.3"; nearest_ref "AT1G76310.1"; class_code "j"; tss_id "TSS10370";
Chr1	Cufflinks	exon	28627787	28628181	.	-	.	gene_id "XLOC_008181"; transcript_id "TCONS_00018967"; exon_number "1"; gene_name "CYCB2%3B4"; oId "CUFF.10466.2"; nearest_ref "AT1G76310.1"; class_code "j"; tss_id "TSS10370";
Chr1	Cufflinks	exon	28628273	28628451	.	-	.	gene_id "XLOC_008181"; transcript_id "TCONS_00018967"; exon_number "2"; gene_name "CYCB2%3B4"; oId "CUFF.10466.2"; nearest_ref "AT1G76310.1"; class_code "j"; tss_id "TSS10370";
Chr1	Cufflinks	exon	28628534	28628632	.	-	.	gene_id "XLOC_008181"; transcript_id "TCONS_00018967"; exon_number "3"; gene_name "CYCB2%3B4"; oId "CUFF.10466.2"; nearest_ref "AT1G76310.1"; class_code "j"; tss_id "TSS10370";
Chr1	Cufflinks	exon	28628717	28628941	.	-	.	gene_id "XLOC_008181"; transcript_id "TCONS_00018967"; exon_number "4"; gene_name "CYCB2%3B4"; oId "CUFF.10466.2"; nearest_ref "AT1G76310.1"; class_code "j"; tss_id "TSS10370";
Chr1	Cufflinks	exon	28629037	28629128	.	-	.	gene_id "XLOC_008181"; transcript_id "TCONS_00018967"; exon_number "5"; gene_name "CYCB2%3B4"; oId "CUFF.10466.2"; nearest_ref "AT1G76310.1"; class_code "j"; tss_id "TSS10370";
Chr1	Cufflinks	exon	28629206	28629348	.	-	.	gene_id "XLOC_008181"; transcript_id "TCONS_00018967"; exon_number "6"; gene_name "CYCB2%3B4"; oId "CUFF.10466.2"; nearest_ref "AT1G76310.1"; class_code "j"; tss_id "TSS10370";
Chr1	Cufflinks	exon	28629432	28629563	.	-	.	gene_id "XLOC_008181"; transcript_id "TCONS_00018967"; exon_number "7"; gene_name "CYCB2%3B4"; oId "CUFF.10466.2"; nearest_ref "AT1G76310.1"; class_code "j"; tss_id "TSS10370";
Chr1	Cufflinks	exon	28629654	28629702	.	-	.	gene_id "XLOC_008181"; transcript_id "TCONS_00018967"; exon_number "8"; gene_name "CYCB2%3B4"; oId "CUFF.10466.2"; nearest_ref "AT1G76310.1"; class_code "j"; tss_id "TSS10370";
Chr1	Cufflinks	exon	28629780	28629839	.	-	.	gene_id "XLOC_008181"; transcript_id "TCONS_00018967"; exon_number "9"; gene_name "CYCB2%3B4"; oId "CUFF.10466.2"; nearest_ref "AT1G76310.1"; class_code "j"; tss_id "TSS10370";
Chr1	Cufflinks	exon	28629929	28630214	.	-	.	gene_id "XLOC_008181"; transcript_id "TCONS_00018967"; exon_number "10"; gene_name "CYCB2%3B4"; oId "CUFF.10466.2"; nearest_ref "AT1G76310.1"; class_code "j"; tss_id "TSS10370";
Chr1	Cufflinks	exon	28630359	28630688	.	-	.	gene_id "XLOC_008181"; transcript_id "TCONS_00018967"; exon_number "11"; gene_name "CYCB2%3B4"; oId "CUFF.10466.2"; nearest_ref "AT1G76310.1"; class_code "j"; tss_id "TSS10370";
Chr1	Cufflinks	exon	28627788	28628181	.	-	.	gene_id "XLOC_008181"; transcript_id "TCONS_00015149"; exon_number "1"; gene_name "CYCB2%3B4"; oId "CUFF.12207.1"; nearest_ref "AT1G76310.1"; class_code "j"; tss_id "TSS10371";
Chr1	Cufflinks	exon	28628273	28628941	.	-	.	gene_id "XLOC_008181"; transcript_id "TCONS_00015149"; exon_number "2"; gene_name "CYCB2%3B4"; oId "CUFF.12207.1"; nearest_ref "AT1G76310.1"; class_code "j"; tss_id "TSS10371";
Chr1	Cufflinks	exon	28629037	28629126	.	-	.	gene_id "XLOC_008181"; transcript_id "TCONS_00015149"; exon_number "3"; gene_name "CYCB2%3B4"; oId "CUFF.12207.1"; nearest_ref "AT1G76310.1"; class_code "j"; tss_id "TSS10371";
Chr1	Cufflinks	exon	28629205	28629348	.	-	.	gene_id "XLOC_008181"; transcript_id "TCONS_00015149"; exon_number "4"; gene_name "CYCB2%3B4"; oId "CUFF.12207.1"; nearest_ref "AT1G76310.1"; class_code "j"; tss_id "TSS10371";
Chr1	Cufflinks	exon	28629432	28629563	.	-	.	gene_id "XLOC_008181"; transcript_id "TCONS_00015149"; exon_number "5"; gene_name "CYCB2%3B4"; oId "CUFF.12207.1"; nearest_ref "AT1G76310.1"; class_code "j"; tss_id "TSS10371";
Chr1	Cufflinks	exon	28629654	28629702	.	-	.	gene_id "XLOC_008181"; transcript_id "TCONS_00015149"; exon_number "6"; gene_name "CYCB2%3B4"; oId "CUFF.12207.1"; nearest_ref "AT1G76310.1"; class_code "j"; tss_id "TSS10371";
Chr1	Cufflinks	exon	28629780	28629839	.	-	.	gene_id "XLOC_008181"; transcript_id "TCONS_00015149"; exon_number "7"; gene_name "CYCB2%3B4"; oId "CUFF.12207.1"; nearest_ref "AT1G76310.1"; class_code "j"; tss_id "TSS10371";
Chr1	Cufflinks	exon	28629929	28630052	.	-	.	gene_id "XLOC_008181"; transcript_id "TCONS_00015149"; exon_number "8"; gene_name "CYCB2%3B4"; oId "CUFF.12207.1"; nearest_ref "AT1G76310.1"; class_code "j"; tss_id "TSS10371";
Chr1	Cufflinks	exon	28630142	28630270	.	-	.	gene_id "XLOC_008181"; transcript_id "TCONS_00015149"; exon_number "9"; gene_name "CYCB2%3B4"; oId "CUFF.12207.1"; nearest_ref "AT1G76310.1"; class_code "j"; tss_id "TSS10371";
Chr1	Cufflinks	exon	28627788	28628181	.	-	.	gene_id "XLOC_008181"; transcript_id "TCONS_00017203"; exon_number "1"; gene_name "CYCB2%3B4"; oId "CUFF.11535.2"; nearest_ref "AT1G76310.1"; class_code "j"; tss_id "TSS10370";
Chr1	Cufflinks	exon	28628273	28628451	.	-	.	gene_id "XLOC_008181"; transcript_id "TCONS_00017203"; exon_number "2"; gene_name "CYCB2%3B4"; oId "CUFF.11535.2"; nearest_ref "AT1G76310.1"; class_code "j"; tss_id "TSS10370";
Chr1	Cufflinks	exon	28628534	28628632	.	-	.	gene_id "XLOC_008181"; transcript_id "TCONS_00017203"; exon_number "3"; gene_name "CYCB2%3B4"; oId "CUFF.11535.2"; nearest_ref "AT1G76310.1"; class_code "j"; tss_id "TSS10370";
Chr1	Cufflinks	exon	28628717	28628941	.	-	.	gene_id "XLOC_008181"; transcript_id "TCONS_00017203"; exon_number "4"; gene_name "CYCB2%3B4"; oId "CUFF.11535.2"; nearest_ref "AT1G76310.1"; class_code "j"; tss_id "TSS10370";
Chr1	Cufflinks	exon	28629037	28629126	.	-	.	gene_id "XLOC_008181"; transcript_id "TCONS_00017203"; exon_number "5"; gene_name "CYCB2%3B4"; oId "CUFF.11535.2"; nearest_ref "AT1G76310.1"; class_code "j"; tss_id "TSS10370";
Chr1	Cufflinks	exon	28629205	28629348	.	-	.	gene_id "XLOC_008181"; transcript_id "TCONS_00017203"; exon_number "6"; gene_name "CYCB2%3B4"; oId "CUFF.11535.2"; nearest_ref "AT1G76310.1"; class_code "j"; tss_id "TSS10370";
Chr1	Cufflinks	exon	28629432	28629563	.	-	.	gene_id "XLOC_008181"; transcript_id "TCONS_00017203"; exon_number "7"; gene_name "CYCB2%3B4"; oId "CUFF.11535.2"; nearest_ref "AT1G76310.1"; class_code "j"; tss_id "TSS10370";
Chr1	Cufflinks	exon	28629654	28629702	.	-	.	gene_id "XLOC_008181"; transcript_id "TCONS_00017203"; exon_number "8"; gene_name "CYCB2%3B4"; oId "CUFF.11535.2"; nearest_ref "AT1G76310.1"; class_code "j"; tss_id "TSS10370";
Chr1	Cufflinks	exon	28629780	28629839	.	-	.	gene_id "XLOC_008181"; transcript_id "TCONS_00017203"; exon_number "9"; gene_name "CYCB2%3B4"; oId "CUFF.11535.2"; nearest_ref "AT1G76310.1"; class_code "j"; tss_id "TSS10370";
Chr1	Cufflinks	exon	28629929	28630214	.	-	.	gene_id "XLOC_008181"; transcript_id "TCONS_00017203"; exon_number "10"; gene_name "CYCB2%3B4"; oId "CUFF.11535.2"; nearest_ref "AT1G76310.1"; class_code "j"; tss_id "TSS10370";
Chr1	Cufflinks	exon	28630359	28630663	.	-	.	gene_id "XLOC_008181"; transcript_id "TCONS_00017203"; exon_number "11"; gene_name "CYCB2%3B4"; oId "CUFF.11535.2"; nearest_ref "AT1G76310.1"; class_code "j"; tss_id "TSS10370";
Chr1	Cufflinks	exon	28627788	28628181	.	-	.	gene_id "XLOC_008181"; transcript_id "TCONS_00017202"; exon_number "1"; gene_name "CYCB2%3B4"; oId "CUFF.11535.1"; nearest_ref "AT1G76310.1"; class_code "j"; tss_id "TSS10370";
Chr1	Cufflinks	exon	28628273	28628451	.	-	.	gene_id "XLOC_008181"; transcript_id "TCONS_00017202"; exon_number "2"; gene_name "CYCB2%3B4"; oId "CUFF.11535.1"; nearest_ref "AT1G76310.1"; class_code "j"; tss_id "TSS10370";
Chr1	Cufflinks	exon	28628534	28628632	.	-	.	gene_id "XLOC_008181"; transcript_id "TCONS_00017202"; exon_number "3"; gene_name "CYCB2%3B4"; oId "CUFF.11535.1"; nearest_ref "AT1G76310.1"; class_code "j"; tss_id "TSS10370";
Chr1	Cufflinks	exon	28628717	28628941	.	-	.	gene_id "XLOC_008181"; transcript_id "TCONS_00017202"; exon_number "4"; gene_name "CYCB2%3B4"; oId "CUFF.11535.1"; nearest_ref "AT1G76310.1"; class_code "j"; tss_id "TSS10370";
Chr1	Cufflinks	exon	28629037	28629126	.	-	.	gene_id "XLOC_008181"; transcript_id "TCONS_00017202"; exon_number "5"; gene_name "CYCB2%3B4"; oId "CUFF.11535.1"; nearest_ref "AT1G76310.1"; class_code "j"; tss_id "TSS10370";
Chr1	Cufflinks	exon	28629205	28629348	.	-	.	gene_id "XLOC_008181"; transcript_id "TCONS_00017202"; exon_number "6"; gene_name "CYCB2%3B4"; oId "CUFF.11535.1"; nearest_ref "AT1G76310.1"; class_code "j"; tss_id "TSS10370";
Chr1	Cufflinks	exon	28629432	28629563	.	-	.	gene_id "XLOC_008181"; transcript_id "TCONS_00017202"; exon_number "7"; gene_name "CYCB2%3B4"; oId "CUFF.11535.1"; nearest_ref "AT1G76310.1"; class_code "j"; tss_id "TSS10370";
Chr1	Cufflinks	exon	28629654	28629719	.	-	.	gene_id "XLOC_008181"; transcript_id "TCONS_00017202"; exon_number "8"; gene_name "CYCB2%3B4"; oId "CUFF.11535.1"; nearest_ref "AT1G76310.1"; class_code "j"; tss_id "TSS10370";
Chr1	Cufflinks	exon	28629797	28629856	.	-	.	gene_id "XLOC_008181"; transcript_id "TCONS_00017202"; exon_number "9"; gene_name "CYCB2%3B4"; oId "CUFF.11535.1"; nearest_ref "AT1G76310.1"; class_code "j"; tss_id "TSS10370";
Chr1	Cufflinks	exon	28629946	28630052	.	-	.	gene_id "XLOC_008181"; transcript_id "TCONS_00017202"; exon_number "10"; gene_name "CYCB2%3B4"; oId "CUFF.11535.1"; nearest_ref "AT1G76310.1"; class_code "j"; tss_id "TSS10370";
Chr1	Cufflinks	exon	28630142	28630214	.	-	.	gene_id "XLOC_008181"; transcript_id "TCONS_00017202"; exon_number "11"; gene_name "CYCB2%3B4"; oId "CUFF.11535.1"; nearest_ref "AT1G76310.1"; class_code "j"; tss_id "TSS10370";
Chr1	Cufflinks	exon	28630359	28630663	.	-	.	gene_id "XLOC_008181"; transcript_id "TCONS_00017202"; exon_number "12"; gene_name "CYCB2%3B4"; oId "CUFF.11535.1"; nearest_ref "AT1G76310.1"; class_code "j"; tss_id "TSS10370";
Chr1	Cufflinks	exon	28629369	28629563	.	-	.	gene_id "XLOC_008181"; transcript_id "TCONS_00018969"; exon_number "1"; gene_name "CYCB2%3B4"; oId "CUFF.10466.5"; nearest_ref "AT1G76310.1"; class_code "j"; tss_id "TSS10370";
Chr1	Cufflinks	exon	28629654	28629702	.	-	.	gene_id "XLOC_008181"; transcript_id "TCONS_00018969"; exon_number "2"; gene_name "CYCB2%3B4"; oId "CUFF.10466.5"; nearest_ref "AT1G76310.1"; class_code "j"; tss_id "TSS10370";
Chr1	Cufflinks	exon	28629780	28629839	.	-	.	gene_id "XLOC_008181"; transcript_id "TCONS_00018969"; exon_number "3"; gene_name "CYCB2%3B4"; oId "CUFF.10466.5"; nearest_ref "AT1G76310.1"; class_code "j"; tss_id "TSS10370";
Chr1	Cufflinks	exon	28629929	28630052	.	-	.	gene_id "XLOC_008181"; transcript_id "TCONS_00018969"; exon_number "4"; gene_name "CYCB2%3B4"; oId "CUFF.10466.5"; nearest_ref "AT1G76310.1"; class_code "j"; tss_id "TSS10370";
Chr1	Cufflinks	exon	28630142	28630214	.	-	.	gene_id "XLOC_008181"; transcript_id "TCONS_00018969"; exon_number "5"; gene_name "CYCB2%3B4"; oId "CUFF.10466.5"; nearest_ref "AT1G76310.1"; class_code "j"; tss_id "TSS10370";
Chr1	Cufflinks	exon	28630359	28630688	.	-	.	gene_id "XLOC_008181"; transcript_id "TCONS_00018969"; exon_number "6"; gene_name "CYCB2%3B4"; oId "CUFF.10466.5"; nearest_ref "AT1G76310.1"; class_code "j"; tss_id "TSS10370";
Chr1	Cufflinks	exon	28634955	28636420	.	-	.	gene_id "XLOC_008182"; transcript_id "TCONS_00012496"; exon_number "1"; gene_name "GONST3"; oId "AT1G76340.1"; nearest_ref "AT1G76340.1"; class_code "="; tss_id "TSS10372"; p_id "P8244";
Chr1	Cufflinks	exon	28636608	28636716	.	-	.	gene_id "XLOC_008182"; transcript_id "TCONS_00012496"; exon_number "2"; gene_name "GONST3"; oId "AT1G76340.1"; nearest_ref "AT1G76340.1"; class_code "="; tss_id "TSS10372"; p_id "P8244";
Chr1	Cufflinks	exon	28634955	28636420	.	-	.	gene_id "XLOC_008182"; transcript_id "TCONS_00012497"; exon_number "1"; gene_name "GONST3"; oId "CUFF.12286.2"; nearest_ref "AT1G76340.1"; class_code "j"; tss_id "TSS10373";
Chr1	Cufflinks	exon	28636608	28636699	.	-	.	gene_id "XLOC_008182"; transcript_id "TCONS_00012497"; exon_number "2"; gene_name "GONST3"; oId "CUFF.12286.2"; nearest_ref "AT1G76340.1"; class_code "j"; tss_id "TSS10373";
Chr1	Cufflinks	exon	28637106	28637218	.	-	.	gene_id "XLOC_008182"; transcript_id "TCONS_00012497"; exon_number "3"; gene_name "GONST3"; oId "CUFF.12286.2"; nearest_ref "AT1G76340.1"; class_code "j"; tss_id "TSS10373";
Chr1	Cufflinks	exon	28643038	28643654	.	-	.	gene_id "XLOC_008183"; transcript_id "TCONS_00012498"; exon_number "1"; gene_name "AT1G76360"; oId "AT1G76360.1"; nearest_ref "AT1G76360.1"; class_code "="; tss_id "TSS10374"; p_id "P8245";
Chr1	Cufflinks	exon	28643749	28643872	.	-	.	gene_id "XLOC_008183"; transcript_id "TCONS_00012498"; exon_number "2"; gene_name "AT1G76360"; oId "AT1G76360.1"; nearest_ref "AT1G76360.1"; class_code "="; tss_id "TSS10374"; p_id "P8245";
Chr1	Cufflinks	exon	28643985	28644121	.	-	.	gene_id "XLOC_008183"; transcript_id "TCONS_00012498"; exon_number "3"; gene_name "AT1G76360"; oId "AT1G76360.1"; nearest_ref "AT1G76360.1"; class_code "="; tss_id "TSS10374"; p_id "P8245";
Chr1	Cufflinks	exon	28644213	28644348	.	-	.	gene_id "XLOC_008183"; transcript_id "TCONS_00012498"; exon_number "4"; gene_name "AT1G76360"; oId "AT1G76360.1"; nearest_ref "AT1G76360.1"; class_code "="; tss_id "TSS10374"; p_id "P8245";
Chr1	Cufflinks	exon	28645547	28646118	.	-	.	gene_id "XLOC_008183"; transcript_id "TCONS_00012498"; exon_number "5"; gene_name "AT1G76360"; oId "AT1G76360.1"; nearest_ref "AT1G76360.1"; class_code "="; tss_id "TSS10374"; p_id "P8245";
Chr1	Cufflinks	exon	28646411	28646712	.	-	.	gene_id "XLOC_008183"; transcript_id "TCONS_00012498"; exon_number "6"; gene_name "AT1G76360"; oId "AT1G76360.1"; nearest_ref "AT1G76360.1"; class_code "="; tss_id "TSS10374"; p_id "P8245";
Chr1	Cufflinks	exon	28645127	28646118	.	-	.	gene_id "XLOC_008183"; transcript_id "TCONS_00017204"; exon_number "1"; gene_name "AT1G76360"; oId "CUFF.11539.2"; nearest_ref "AT1G76360.1"; class_code "j"; tss_id "TSS10374";
Chr1	Cufflinks	exon	28646411	28646712	.	-	.	gene_id "XLOC_008183"; transcript_id "TCONS_00017204"; exon_number "2"; gene_name "AT1G76360"; oId "CUFF.11539.2"; nearest_ref "AT1G76360.1"; class_code "j"; tss_id "TSS10374";
Chr1	Cufflinks	exon	28648449	28648929	.	-	.	gene_id "XLOC_008184"; transcript_id "TCONS_00012499"; exon_number "1"; gene_name "AT1G76370"; oId "AT1G76370.1"; nearest_ref "AT1G76370.1"; class_code "="; tss_id "TSS10375"; p_id "P8246";
Chr1	Cufflinks	exon	28649025	28649416	.	-	.	gene_id "XLOC_008184"; transcript_id "TCONS_00012499"; exon_number "2"; gene_name "AT1G76370"; oId "AT1G76370.1"; nearest_ref "AT1G76370.1"; class_code "="; tss_id "TSS10375"; p_id "P8246";
Chr1	Cufflinks	exon	28649500	28649689	.	-	.	gene_id "XLOC_008184"; transcript_id "TCONS_00012499"; exon_number "3"; gene_name "AT1G76370"; oId "AT1G76370.1"; nearest_ref "AT1G76370.1"; class_code "="; tss_id "TSS10375"; p_id "P8246";
Chr1	Cufflinks	exon	28649774	28649928	.	-	.	gene_id "XLOC_008184"; transcript_id "TCONS_00012499"; exon_number "4"; gene_name "AT1G76370"; oId "AT1G76370.1"; nearest_ref "AT1G76370.1"; class_code "="; tss_id "TSS10375"; p_id "P8246";
Chr1	Cufflinks	exon	28650012	28650062	.	-	.	gene_id "XLOC_008184"; transcript_id "TCONS_00012499"; exon_number "5"; gene_name "AT1G76370"; oId "AT1G76370.1"; nearest_ref "AT1G76370.1"; class_code "="; tss_id "TSS10375"; p_id "P8246";
Chr1	Cufflinks	exon	28650152	28650484	.	-	.	gene_id "XLOC_008184"; transcript_id "TCONS_00012499"; exon_number "6"; gene_name "AT1G76370"; oId "AT1G76370.1"; nearest_ref "AT1G76370.1"; class_code "="; tss_id "TSS10375"; p_id "P8246";
Chr1	Cufflinks	exon	28651121	28651967	.	-	.	gene_id "XLOC_008185"; transcript_id "TCONS_00015150"; exon_number "1"; gene_name "AT1G76380"; oId "CUFF.12212.1"; nearest_ref "AT1G76380.2"; class_code "j"; tss_id "TSS10376";
Chr1	Cufflinks	exon	28652056	28652198	.	-	.	gene_id "XLOC_008185"; transcript_id "TCONS_00015150"; exon_number "2"; gene_name "AT1G76380"; oId "CUFF.12212.1"; nearest_ref "AT1G76380.2"; class_code "j"; tss_id "TSS10376";
Chr1	Cufflinks	exon	28652281	28652638	.	-	.	gene_id "XLOC_008185"; transcript_id "TCONS_00015150"; exon_number "3"; gene_name "AT1G76380"; oId "CUFF.12212.1"; nearest_ref "AT1G76380.2"; class_code "j"; tss_id "TSS10376";
Chr1	Cufflinks	exon	28652722	28652786	.	-	.	gene_id "XLOC_008185"; transcript_id "TCONS_00015150"; exon_number "4"; gene_name "AT1G76380"; oId "CUFF.12212.1"; nearest_ref "AT1G76380.2"; class_code "j"; tss_id "TSS10376";
Chr1	Cufflinks	exon	28653054	28653156	.	-	.	gene_id "XLOC_008185"; transcript_id "TCONS_00015150"; exon_number "5"; gene_name "AT1G76380"; oId "CUFF.12212.1"; nearest_ref "AT1G76380.2"; class_code "j"; tss_id "TSS10376";
Chr1	Cufflinks	exon	28653245	28653290	.	-	.	gene_id "XLOC_008185"; transcript_id "TCONS_00015150"; exon_number "6"; gene_name "AT1G76380"; oId "CUFF.12212.1"; nearest_ref "AT1G76380.2"; class_code "j"; tss_id "TSS10376";
Chr1	Cufflinks	exon	28653384	28653907	.	-	.	gene_id "XLOC_008185"; transcript_id "TCONS_00015150"; exon_number "7"; gene_name "AT1G76380"; oId "CUFF.12212.1"; nearest_ref "AT1G76380.2"; class_code "j"; tss_id "TSS10376";
Chr1	Cufflinks	exon	28651154	28651967	.	-	.	gene_id "XLOC_008185"; transcript_id "TCONS_00012500"; exon_number "1"; gene_name "AT1G76380"; oId "AT1G76380.2"; nearest_ref "AT1G76380.2"; class_code "="; tss_id "TSS10377"; p_id "P8249";
Chr1	Cufflinks	exon	28652056	28652198	.	-	.	gene_id "XLOC_008185"; transcript_id "TCONS_00012500"; exon_number "2"; gene_name "AT1G76380"; oId "AT1G76380.2"; nearest_ref "AT1G76380.2"; class_code "="; tss_id "TSS10377"; p_id "P8249";
Chr1	Cufflinks	exon	28652281	28652638	.	-	.	gene_id "XLOC_008185"; transcript_id "TCONS_00012500"; exon_number "3"; gene_name "AT1G76380"; oId "AT1G76380.2"; nearest_ref "AT1G76380.2"; class_code "="; tss_id "TSS10377"; p_id "P8249";
Chr1	Cufflinks	exon	28652722	28652790	.	-	.	gene_id "XLOC_008185"; transcript_id "TCONS_00012500"; exon_number "4"; gene_name "AT1G76380"; oId "AT1G76380.2"; nearest_ref "AT1G76380.2"; class_code "="; tss_id "TSS10377"; p_id "P8249";
Chr1	Cufflinks	exon	28653058	28653156	.	-	.	gene_id "XLOC_008185"; transcript_id "TCONS_00012500"; exon_number "5"; gene_name "AT1G76380"; oId "AT1G76380.2"; nearest_ref "AT1G76380.2"; class_code "="; tss_id "TSS10377"; p_id "P8249";
Chr1	Cufflinks	exon	28653245	28653290	.	-	.	gene_id "XLOC_008185"; transcript_id "TCONS_00012500"; exon_number "6"; gene_name "AT1G76380"; oId "AT1G76380.2"; nearest_ref "AT1G76380.2"; class_code "="; tss_id "TSS10377"; p_id "P8249";
Chr1	Cufflinks	exon	28653384	28653456	.	-	.	gene_id "XLOC_008185"; transcript_id "TCONS_00012500"; exon_number "7"; gene_name "AT1G76380"; oId "AT1G76380.2"; nearest_ref "AT1G76380.2"; class_code "="; tss_id "TSS10377"; p_id "P8249";
Chr1	Cufflinks	exon	28653569	28653608	.	-	.	gene_id "XLOC_008185"; transcript_id "TCONS_00012500"; exon_number "8"; gene_name "AT1G76380"; oId "AT1G76380.2"; nearest_ref "AT1G76380.2"; class_code "="; tss_id "TSS10377"; p_id "P8249";
Chr1	Cufflinks	exon	28654174	28654577	.	-	.	gene_id "XLOC_008185"; transcript_id "TCONS_00012500"; exon_number "9"; gene_name "AT1G76380"; oId "AT1G76380.2"; nearest_ref "AT1G76380.2"; class_code "="; tss_id "TSS10377"; p_id "P8249";
Chr1	Cufflinks	exon	28651154	28651967	.	-	.	gene_id "XLOC_008185"; transcript_id "TCONS_00018970"; exon_number "1"; gene_name "AT1G76380"; oId "CUFF.10546.2"; nearest_ref "AT1G76380.2"; class_code "j"; tss_id "TSS10377";
Chr1	Cufflinks	exon	28652056	28652198	.	-	.	gene_id "XLOC_008185"; transcript_id "TCONS_00018970"; exon_number "2"; gene_name "AT1G76380"; oId "CUFF.10546.2"; nearest_ref "AT1G76380.2"; class_code "j"; tss_id "TSS10377";
Chr1	Cufflinks	exon	28652281	28652638	.	-	.	gene_id "XLOC_008185"; transcript_id "TCONS_00018970"; exon_number "3"; gene_name "AT1G76380"; oId "CUFF.10546.2"; nearest_ref "AT1G76380.2"; class_code "j"; tss_id "TSS10377";
Chr1	Cufflinks	exon	28652722	28653156	.	-	.	gene_id "XLOC_008185"; transcript_id "TCONS_00018970"; exon_number "4"; gene_name "AT1G76380"; oId "CUFF.10546.2"; nearest_ref "AT1G76380.2"; class_code "j"; tss_id "TSS10377";
Chr1	Cufflinks	exon	28653245	28653290	.	-	.	gene_id "XLOC_008185"; transcript_id "TCONS_00018970"; exon_number "5"; gene_name "AT1G76380"; oId "CUFF.10546.2"; nearest_ref "AT1G76380.2"; class_code "j"; tss_id "TSS10377";
Chr1	Cufflinks	exon	28653384	28653456	.	-	.	gene_id "XLOC_008185"; transcript_id "TCONS_00018970"; exon_number "6"; gene_name "AT1G76380"; oId "CUFF.10546.2"; nearest_ref "AT1G76380.2"; class_code "j"; tss_id "TSS10377";
Chr1	Cufflinks	exon	28653569	28653608	.	-	.	gene_id "XLOC_008185"; transcript_id "TCONS_00018970"; exon_number "7"; gene_name "AT1G76380"; oId "CUFF.10546.2"; nearest_ref "AT1G76380.2"; class_code "j"; tss_id "TSS10377";
Chr1	Cufflinks	exon	28654174	28654580	.	-	.	gene_id "XLOC_008185"; transcript_id "TCONS_00018970"; exon_number "8"; gene_name "AT1G76380"; oId "CUFF.10546.2"; nearest_ref "AT1G76380.2"; class_code "j"; tss_id "TSS10377";
Chr1	Cufflinks	exon	28651154	28651967	.	-	.	gene_id "XLOC_008185"; transcript_id "TCONS_00012502"; exon_number "1"; gene_name "AT1G76380"; oId "AT1G76380.3"; nearest_ref "AT1G76380.3"; class_code "="; tss_id "TSS10377"; p_id "P8248";
Chr1	Cufflinks	exon	28652056	28652198	.	-	.	gene_id "XLOC_008185"; transcript_id "TCONS_00012502"; exon_number "2"; gene_name "AT1G76380"; oId "AT1G76380.3"; nearest_ref "AT1G76380.3"; class_code "="; tss_id "TSS10377"; p_id "P8248";
Chr1	Cufflinks	exon	28652281	28652638	.	-	.	gene_id "XLOC_008185"; transcript_id "TCONS_00012502"; exon_number "3"; gene_name "AT1G76380"; oId "AT1G76380.3"; nearest_ref "AT1G76380.3"; class_code "="; tss_id "TSS10377"; p_id "P8248";
Chr1	Cufflinks	exon	28652722	28652786	.	-	.	gene_id "XLOC_008185"; transcript_id "TCONS_00012502"; exon_number "4"; gene_name "AT1G76380"; oId "AT1G76380.3"; nearest_ref "AT1G76380.3"; class_code "="; tss_id "TSS10377"; p_id "P8248";
Chr1	Cufflinks	exon	28653054	28653156	.	-	.	gene_id "XLOC_008185"; transcript_id "TCONS_00012502"; exon_number "5"; gene_name "AT1G76380"; oId "AT1G76380.3"; nearest_ref "AT1G76380.3"; class_code "="; tss_id "TSS10377"; p_id "P8248";
Chr1	Cufflinks	exon	28653245	28653290	.	-	.	gene_id "XLOC_008185"; transcript_id "TCONS_00012502"; exon_number "6"; gene_name "AT1G76380"; oId "AT1G76380.3"; nearest_ref "AT1G76380.3"; class_code "="; tss_id "TSS10377"; p_id "P8248";
Chr1	Cufflinks	exon	28653384	28653453	.	-	.	gene_id "XLOC_008185"; transcript_id "TCONS_00012502"; exon_number "7"; gene_name "AT1G76380"; oId "AT1G76380.3"; nearest_ref "AT1G76380.3"; class_code "="; tss_id "TSS10377"; p_id "P8248";
Chr1	Cufflinks	exon	28653569	28653608	.	-	.	gene_id "XLOC_008185"; transcript_id "TCONS_00012502"; exon_number "8"; gene_name "AT1G76380"; oId "AT1G76380.3"; nearest_ref "AT1G76380.3"; class_code "="; tss_id "TSS10377"; p_id "P8248";
Chr1	Cufflinks	exon	28654174	28654580	.	-	.	gene_id "XLOC_008185"; transcript_id "TCONS_00012502"; exon_number "9"; gene_name "AT1G76380"; oId "AT1G76380.3"; nearest_ref "AT1G76380.3"; class_code "="; tss_id "TSS10377"; p_id "P8248";
Chr1	Cufflinks	exon	28651154	28651967	.	-	.	gene_id "XLOC_008185"; transcript_id "TCONS_00012501"; exon_number "1"; gene_name "AT1G76380"; oId "AT1G76380.1"; nearest_ref "AT1G76380.1"; class_code "="; tss_id "TSS10377"; p_id "P8247";
Chr1	Cufflinks	exon	28652056	28652198	.	-	.	gene_id "XLOC_008185"; transcript_id "TCONS_00012501"; exon_number "2"; gene_name "AT1G76380"; oId "AT1G76380.1"; nearest_ref "AT1G76380.1"; class_code "="; tss_id "TSS10377"; p_id "P8247";
Chr1	Cufflinks	exon	28652281	28652638	.	-	.	gene_id "XLOC_008185"; transcript_id "TCONS_00012501"; exon_number "3"; gene_name "AT1G76380"; oId "AT1G76380.1"; nearest_ref "AT1G76380.1"; class_code "="; tss_id "TSS10377"; p_id "P8247";
Chr1	Cufflinks	exon	28652722	28652790	.	-	.	gene_id "XLOC_008185"; transcript_id "TCONS_00012501"; exon_number "4"; gene_name "AT1G76380"; oId "AT1G76380.1"; nearest_ref "AT1G76380.1"; class_code "="; tss_id "TSS10377"; p_id "P8247";
Chr1	Cufflinks	exon	28653058	28653156	.	-	.	gene_id "XLOC_008185"; transcript_id "TCONS_00012501"; exon_number "5"; gene_name "AT1G76380"; oId "AT1G76380.1"; nearest_ref "AT1G76380.1"; class_code "="; tss_id "TSS10377"; p_id "P8247";
Chr1	Cufflinks	exon	28653245	28653290	.	-	.	gene_id "XLOC_008185"; transcript_id "TCONS_00012501"; exon_number "6"; gene_name "AT1G76380"; oId "AT1G76380.1"; nearest_ref "AT1G76380.1"; class_code "="; tss_id "TSS10377"; p_id "P8247";
Chr1	Cufflinks	exon	28653384	28653453	.	-	.	gene_id "XLOC_008185"; transcript_id "TCONS_00012501"; exon_number "7"; gene_name "AT1G76380"; oId "AT1G76380.1"; nearest_ref "AT1G76380.1"; class_code "="; tss_id "TSS10377"; p_id "P8247";
Chr1	Cufflinks	exon	28653569	28653608	.	-	.	gene_id "XLOC_008185"; transcript_id "TCONS_00012501"; exon_number "8"; gene_name "AT1G76380"; oId "AT1G76380.1"; nearest_ref "AT1G76380.1"; class_code "="; tss_id "TSS10377"; p_id "P8247";
Chr1	Cufflinks	exon	28654174	28654580	.	-	.	gene_id "XLOC_008185"; transcript_id "TCONS_00012501"; exon_number "9"; gene_name "AT1G76380"; oId "AT1G76380.1"; nearest_ref "AT1G76380.1"; class_code "="; tss_id "TSS10377"; p_id "P8247";
Chr1	Cufflinks	exon	28654136	28654580	.	-	.	gene_id "XLOC_008185"; transcript_id "TCONS_00015151"; exon_number "1"; gene_name "AT1G76380"; oId "CUFF.11540.4"; nearest_ref "AT1G76380.2"; class_code "."; tss_id "TSS10377";
Chr1	Cufflinks	exon	28658554	28658904	.	-	.	gene_id "XLOC_008186"; transcript_id "TCONS_00012503"; exon_number "1"; gene_name "OST1A"; oId "AT1G76400.1"; nearest_ref "AT1G76400.1"; class_code "="; tss_id "TSS10378"; p_id "P8250";
Chr1	Cufflinks	exon	28658986	28659210	.	-	.	gene_id "XLOC_008186"; transcript_id "TCONS_00012503"; exon_number "2"; gene_name "OST1A"; oId "AT1G76400.1"; nearest_ref "AT1G76400.1"; class_code "="; tss_id "TSS10378"; p_id "P8250";
Chr1	Cufflinks	exon	28659309	28659467	.	-	.	gene_id "XLOC_008186"; transcript_id "TCONS_00012503"; exon_number "3"; gene_name "OST1A"; oId "AT1G76400.1"; nearest_ref "AT1G76400.1"; class_code "="; tss_id "TSS10378"; p_id "P8250";
Chr1	Cufflinks	exon	28659555	28659644	.	-	.	gene_id "XLOC_008186"; transcript_id "TCONS_00012503"; exon_number "4"; gene_name "OST1A"; oId "AT1G76400.1"; nearest_ref "AT1G76400.1"; class_code "="; tss_id "TSS10378"; p_id "P8250";
Chr1	Cufflinks	exon	28659775	28659843	.	-	.	gene_id "XLOC_008186"; transcript_id "TCONS_00012503"; exon_number "5"; gene_name "OST1A"; oId "AT1G76400.1"; nearest_ref "AT1G76400.1"; class_code "="; tss_id "TSS10378"; p_id "P8250";
Chr1	Cufflinks	exon	28660068	28660244	.	-	.	gene_id "XLOC_008186"; transcript_id "TCONS_00012503"; exon_number "6"; gene_name "OST1A"; oId "AT1G76400.1"; nearest_ref "AT1G76400.1"; class_code "="; tss_id "TSS10378"; p_id "P8250";
Chr1	Cufflinks	exon	28660328	28660475	.	-	.	gene_id "XLOC_008186"; transcript_id "TCONS_00012503"; exon_number "7"; gene_name "OST1A"; oId "AT1G76400.1"; nearest_ref "AT1G76400.1"; class_code "="; tss_id "TSS10378"; p_id "P8250";
Chr1	Cufflinks	exon	28660568	28661202	.	-	.	gene_id "XLOC_008186"; transcript_id "TCONS_00012503"; exon_number "8"; gene_name "OST1A"; oId "AT1G76400.1"; nearest_ref "AT1G76400.1"; class_code "="; tss_id "TSS10378"; p_id "P8250";
Chr1	Cufflinks	exon	28661285	28661329	.	-	.	gene_id "XLOC_008186"; transcript_id "TCONS_00012503"; exon_number "9"; gene_name "OST1A"; oId "AT1G76400.1"; nearest_ref "AT1G76400.1"; class_code "="; tss_id "TSS10378"; p_id "P8250";
Chr1	Cufflinks	exon	28661568	28661710	.	-	.	gene_id "XLOC_008186"; transcript_id "TCONS_00012503"; exon_number "10"; gene_name "OST1A"; oId "AT1G76400.1"; nearest_ref "AT1G76400.1"; class_code "="; tss_id "TSS10378"; p_id "P8250";
Chr1	Cufflinks	exon	28672029	28672553	.	-	.	gene_id "XLOC_008187"; transcript_id "TCONS_00012504"; exon_number "1"; gene_name "CUC3"; oId "AT1G76420.1"; nearest_ref "AT1G76420.1"; class_code "="; tss_id "TSS10379"; p_id "P8251";
Chr1	Cufflinks	exon	28673224	28673498	.	-	.	gene_id "XLOC_008187"; transcript_id "TCONS_00012504"; exon_number "2"; gene_name "CUC3"; oId "AT1G76420.1"; nearest_ref "AT1G76420.1"; class_code "="; tss_id "TSS10379"; p_id "P8251";
Chr1	Cufflinks	exon	28673631	28673934	.	-	.	gene_id "XLOC_008187"; transcript_id "TCONS_00012504"; exon_number "3"; gene_name "CUC3"; oId "AT1G76420.1"; nearest_ref "AT1G76420.1"; class_code "="; tss_id "TSS10379"; p_id "P8251";
Chr1	Cufflinks	exon	28678935	28680003	.	-	.	gene_id "XLOC_008188"; transcript_id "TCONS_00012505"; exon_number "1"; gene_name "PHT1%3B9"; oId "AT1G76430.1"; nearest_ref "AT1G76430.1"; class_code "="; tss_id "TSS10380"; p_id "P8252";
Chr1	Cufflinks	exon	28681165	28681995	.	-	.	gene_id "XLOC_008188"; transcript_id "TCONS_00012505"; exon_number "2"; gene_name "PHT1%3B9"; oId "AT1G76430.1"; nearest_ref "AT1G76430.1"; class_code "="; tss_id "TSS10380"; p_id "P8252";
Chr1	Cufflinks	exon	28682129	28682624	.	-	.	gene_id "XLOC_008189"; transcript_id "TCONS_00012506"; exon_number "1"; gene_name "AT1G76440"; oId "AT1G76440.3"; nearest_ref "AT1G76440.3"; class_code "="; tss_id "TSS10381"; p_id "P8253";
Chr1	Cufflinks	exon	28682822	28683009	.	-	.	gene_id "XLOC_008189"; transcript_id "TCONS_00012506"; exon_number "2"; gene_name "AT1G76440"; oId "AT1G76440.3"; nearest_ref "AT1G76440.3"; class_code "="; tss_id "TSS10381"; p_id "P8253";
Chr1	Cufflinks	exon	28683673	28683750	.	-	.	gene_id "XLOC_008189"; transcript_id "TCONS_00012506"; exon_number "3"; gene_name "AT1G76440"; oId "AT1G76440.3"; nearest_ref "AT1G76440.3"; class_code "="; tss_id "TSS10381"; p_id "P8253";
Chr1	Cufflinks	exon	28682130	28682624	.	-	.	gene_id "XLOC_008189"; transcript_id "TCONS_00012507"; exon_number "1"; gene_name "AT1G76440"; oId "AT1G76440.2"; nearest_ref "AT1G76440.2"; class_code "="; tss_id "TSS10381"; p_id "P8253";
Chr1	Cufflinks	exon	28682822	28683040	.	-	.	gene_id "XLOC_008189"; transcript_id "TCONS_00012507"; exon_number "2"; gene_name "AT1G76440"; oId "AT1G76440.2"; nearest_ref "AT1G76440.2"; class_code "="; tss_id "TSS10381"; p_id "P8253";
Chr1	Cufflinks	exon	28683673	28683741	.	-	.	gene_id "XLOC_008189"; transcript_id "TCONS_00012507"; exon_number "3"; gene_name "AT1G76440"; oId "AT1G76440.2"; nearest_ref "AT1G76440.2"; class_code "="; tss_id "TSS10381"; p_id "P8253";
Chr1	Cufflinks	exon	28682147	28682624	.	-	.	gene_id "XLOC_008189"; transcript_id "TCONS_00012508"; exon_number "1"; gene_name "AT1G76440"; oId "AT1G76440.1"; nearest_ref "AT1G76440.1"; class_code "="; tss_id "TSS10381"; p_id "P8253";
Chr1	Cufflinks	exon	28682822	28683044	.	-	.	gene_id "XLOC_008189"; transcript_id "TCONS_00012508"; exon_number "2"; gene_name "AT1G76440"; oId "AT1G76440.1"; nearest_ref "AT1G76440.1"; class_code "="; tss_id "TSS10381"; p_id "P8253";
Chr1	Cufflinks	exon	28683673	28683750	.	-	.	gene_id "XLOC_008189"; transcript_id "TCONS_00012508"; exon_number "3"; gene_name "AT1G76440"; oId "AT1G76440.1"; nearest_ref "AT1G76440.1"; class_code "="; tss_id "TSS10381"; p_id "P8253";
Chr1	Cufflinks	exon	28686181	28686721	.	-	.	gene_id "XLOC_008190"; transcript_id "TCONS_00012509"; exon_number "1"; gene_name "AT1G76460"; oId "AT1G76460.1"; nearest_ref "AT1G76460.1"; class_code "="; tss_id "TSS10382"; p_id "P8254";
Chr1	Cufflinks	exon	28686823	28686941	.	-	.	gene_id "XLOC_008190"; transcript_id "TCONS_00012509"; exon_number "2"; gene_name "AT1G76460"; oId "AT1G76460.1"; nearest_ref "AT1G76460.1"; class_code "="; tss_id "TSS10382"; p_id "P8254";
Chr1	Cufflinks	exon	28687042	28687129	.	-	.	gene_id "XLOC_008190"; transcript_id "TCONS_00012509"; exon_number "3"; gene_name "AT1G76460"; oId "AT1G76460.1"; nearest_ref "AT1G76460.1"; class_code "="; tss_id "TSS10382"; p_id "P8254";
Chr1	Cufflinks	exon	28687246	28687483	.	-	.	gene_id "XLOC_008190"; transcript_id "TCONS_00012509"; exon_number "4"; gene_name "AT1G76460"; oId "AT1G76460.1"; nearest_ref "AT1G76460.1"; class_code "="; tss_id "TSS10382"; p_id "P8254";
Chr1	Cufflinks	exon	28687577	28687619	.	-	.	gene_id "XLOC_008190"; transcript_id "TCONS_00012509"; exon_number "5"; gene_name "AT1G76460"; oId "AT1G76460.1"; nearest_ref "AT1G76460.1"; class_code "="; tss_id "TSS10382"; p_id "P8254";
Chr1	Cufflinks	exon	28687706	28687832	.	-	.	gene_id "XLOC_008190"; transcript_id "TCONS_00012509"; exon_number "6"; gene_name "AT1G76460"; oId "AT1G76460.1"; nearest_ref "AT1G76460.1"; class_code "="; tss_id "TSS10382"; p_id "P8254";
Chr1	Cufflinks	exon	28687932	28688076	.	-	.	gene_id "XLOC_008190"; transcript_id "TCONS_00012509"; exon_number "7"; gene_name "AT1G76460"; oId "AT1G76460.1"; nearest_ref "AT1G76460.1"; class_code "="; tss_id "TSS10382"; p_id "P8254";
Chr1	Cufflinks	exon	28688300	28689121	.	-	.	gene_id "XLOC_008190"; transcript_id "TCONS_00012509"; exon_number "8"; gene_name "AT1G76460"; oId "AT1G76460.1"; nearest_ref "AT1G76460.1"; class_code "="; tss_id "TSS10382"; p_id "P8254";
Chr1	Cufflinks	exon	28689770	28690099	.	-	.	gene_id "XLOC_008191"; transcript_id "TCONS_00012510"; exon_number "1"; gene_name "AT1G76470"; oId "AT1G76470.1"; nearest_ref "AT1G76470.1"; class_code "="; tss_id "TSS10383"; p_id "P8255";
Chr1	Cufflinks	exon	28690176	28690365	.	-	.	gene_id "XLOC_008191"; transcript_id "TCONS_00012510"; exon_number "2"; gene_name "AT1G76470"; oId "AT1G76470.1"; nearest_ref "AT1G76470.1"; class_code "="; tss_id "TSS10383"; p_id "P8255";
Chr1	Cufflinks	exon	28690471	28690642	.	-	.	gene_id "XLOC_008191"; transcript_id "TCONS_00012510"; exon_number "3"; gene_name "AT1G76470"; oId "AT1G76470.1"; nearest_ref "AT1G76470.1"; class_code "="; tss_id "TSS10383"; p_id "P8255";
Chr1	Cufflinks	exon	28690760	28690945	.	-	.	gene_id "XLOC_008191"; transcript_id "TCONS_00012510"; exon_number "4"; gene_name "AT1G76470"; oId "AT1G76470.1"; nearest_ref "AT1G76470.1"; class_code "="; tss_id "TSS10383"; p_id "P8255";
Chr1	Cufflinks	exon	28691015	28691184	.	-	.	gene_id "XLOC_008191"; transcript_id "TCONS_00012510"; exon_number "5"; gene_name "AT1G76470"; oId "AT1G76470.1"; nearest_ref "AT1G76470.1"; class_code "="; tss_id "TSS10383"; p_id "P8255";
Chr1	Cufflinks	exon	28691291	28691449	.	-	.	gene_id "XLOC_008191"; transcript_id "TCONS_00012510"; exon_number "6"; gene_name "AT1G76470"; oId "AT1G76470.1"; nearest_ref "AT1G76470.1"; class_code "="; tss_id "TSS10383"; p_id "P8255";
Chr1	Cufflinks	exon	28692076	28692362	.	-	.	gene_id "XLOC_008192"; transcript_id "TCONS_00012511"; exon_number "1"; gene_name "AT1G76480"; oId "AT1G76480.2"; nearest_ref "AT1G76480.2"; class_code "="; tss_id "TSS10384"; p_id "P8257";
Chr1	Cufflinks	exon	28692442	28692532	.	-	.	gene_id "XLOC_008192"; transcript_id "TCONS_00012511"; exon_number "2"; gene_name "AT1G76480"; oId "AT1G76480.2"; nearest_ref "AT1G76480.2"; class_code "="; tss_id "TSS10384"; p_id "P8257";
Chr1	Cufflinks	exon	28692600	28692731	.	-	.	gene_id "XLOC_008192"; transcript_id "TCONS_00012511"; exon_number "3"; gene_name "AT1G76480"; oId "AT1G76480.2"; nearest_ref "AT1G76480.2"; class_code "="; tss_id "TSS10384"; p_id "P8257";
Chr1	Cufflinks	exon	28692832	28692970	.	-	.	gene_id "XLOC_008192"; transcript_id "TCONS_00012511"; exon_number "4"; gene_name "AT1G76480"; oId "AT1G76480.2"; nearest_ref "AT1G76480.2"; class_code "="; tss_id "TSS10384"; p_id "P8257";
Chr1	Cufflinks	exon	28693070	28693195	.	-	.	gene_id "XLOC_008192"; transcript_id "TCONS_00012511"; exon_number "5"; gene_name "AT1G76480"; oId "AT1G76480.2"; nearest_ref "AT1G76480.2"; class_code "="; tss_id "TSS10384"; p_id "P8257";
Chr1	Cufflinks	exon	28693366	28693428	.	-	.	gene_id "XLOC_008192"; transcript_id "TCONS_00012511"; exon_number "6"; gene_name "AT1G76480"; oId "AT1G76480.2"; nearest_ref "AT1G76480.2"; class_code "="; tss_id "TSS10384"; p_id "P8257";
Chr1	Cufflinks	exon	28692193	28692362	.	-	.	gene_id "XLOC_008192"; transcript_id "TCONS_00012512"; exon_number "1"; gene_name "AT1G76480"; oId "AT1G76480.1"; nearest_ref "AT1G76480.1"; class_code "="; tss_id "TSS10384"; p_id "P8256";
Chr1	Cufflinks	exon	28692442	28692532	.	-	.	gene_id "XLOC_008192"; transcript_id "TCONS_00012512"; exon_number "2"; gene_name "AT1G76480"; oId "AT1G76480.1"; nearest_ref "AT1G76480.1"; class_code "="; tss_id "TSS10384"; p_id "P8256";
Chr1	Cufflinks	exon	28692600	28692731	.	-	.	gene_id "XLOC_008192"; transcript_id "TCONS_00012512"; exon_number "3"; gene_name "AT1G76480"; oId "AT1G76480.1"; nearest_ref "AT1G76480.1"; class_code "="; tss_id "TSS10384"; p_id "P8256";
Chr1	Cufflinks	exon	28692863	28692956	.	-	.	gene_id "XLOC_008192"; transcript_id "TCONS_00012512"; exon_number "4"; gene_name "AT1G76480"; oId "AT1G76480.1"; nearest_ref "AT1G76480.1"; class_code "="; tss_id "TSS10384"; p_id "P8256";
Chr1	Cufflinks	exon	28693070	28693195	.	-	.	gene_id "XLOC_008192"; transcript_id "TCONS_00012512"; exon_number "5"; gene_name "AT1G76480"; oId "AT1G76480.1"; nearest_ref "AT1G76480.1"; class_code "="; tss_id "TSS10384"; p_id "P8256";
Chr1	Cufflinks	exon	28693366	28693403	.	-	.	gene_id "XLOC_008192"; transcript_id "TCONS_00012512"; exon_number "6"; gene_name "AT1G76480"; oId "AT1G76480.1"; nearest_ref "AT1G76480.1"; class_code "="; tss_id "TSS10384"; p_id "P8256";
Chr1	Cufflinks	exon	28708614	28708792	.	-	.	gene_id "XLOC_008193"; transcript_id "TCONS_00012513"; exon_number "1"; gene_name "ARID5"; oId "AT1G76510.3"; nearest_ref "AT1G76510.3"; class_code "="; tss_id "TSS10385"; p_id "P8259";
Chr1	Cufflinks	exon	28708931	28709022	.	-	.	gene_id "XLOC_008193"; transcript_id "TCONS_00012513"; exon_number "2"; gene_name "ARID5"; oId "AT1G76510.3"; nearest_ref "AT1G76510.3"; class_code "="; tss_id "TSS10385"; p_id "P8259";
Chr1	Cufflinks	exon	28709106	28709198	.	-	.	gene_id "XLOC_008193"; transcript_id "TCONS_00012513"; exon_number "3"; gene_name "ARID5"; oId "AT1G76510.3"; nearest_ref "AT1G76510.3"; class_code "="; tss_id "TSS10385"; p_id "P8259";
Chr1	Cufflinks	exon	28709414	28709464	.	-	.	gene_id "XLOC_008193"; transcript_id "TCONS_00012513"; exon_number "4"; gene_name "ARID5"; oId "AT1G76510.3"; nearest_ref "AT1G76510.3"; class_code "="; tss_id "TSS10385"; p_id "P8259";
Chr1	Cufflinks	exon	28709650	28709716	.	-	.	gene_id "XLOC_008193"; transcript_id "TCONS_00012513"; exon_number "5"; gene_name "ARID5"; oId "AT1G76510.3"; nearest_ref "AT1G76510.3"; class_code "="; tss_id "TSS10385"; p_id "P8259";
Chr1	Cufflinks	exon	28709990	28710053	.	-	.	gene_id "XLOC_008193"; transcript_id "TCONS_00012513"; exon_number "6"; gene_name "ARID5"; oId "AT1G76510.3"; nearest_ref "AT1G76510.3"; class_code "="; tss_id "TSS10385"; p_id "P8259";
Chr1	Cufflinks	exon	28710138	28710186	.	-	.	gene_id "XLOC_008193"; transcript_id "TCONS_00012513"; exon_number "7"; gene_name "ARID5"; oId "AT1G76510.3"; nearest_ref "AT1G76510.3"; class_code "="; tss_id "TSS10385"; p_id "P8259";
Chr1	Cufflinks	exon	28710274	28710396	.	-	.	gene_id "XLOC_008193"; transcript_id "TCONS_00012513"; exon_number "8"; gene_name "ARID5"; oId "AT1G76510.3"; nearest_ref "AT1G76510.3"; class_code "="; tss_id "TSS10385"; p_id "P8259";
Chr1	Cufflinks	exon	28710761	28710853	.	-	.	gene_id "XLOC_008193"; transcript_id "TCONS_00012513"; exon_number "9"; gene_name "ARID5"; oId "AT1G76510.3"; nearest_ref "AT1G76510.3"; class_code "="; tss_id "TSS10385"; p_id "P8259";
Chr1	Cufflinks	exon	28711065	28711179	.	-	.	gene_id "XLOC_008193"; transcript_id "TCONS_00012513"; exon_number "10"; gene_name "ARID5"; oId "AT1G76510.3"; nearest_ref "AT1G76510.3"; class_code "="; tss_id "TSS10385"; p_id "P8259";
Chr1	Cufflinks	exon	28711260	28711312	.	-	.	gene_id "XLOC_008193"; transcript_id "TCONS_00012513"; exon_number "11"; gene_name "ARID5"; oId "AT1G76510.3"; nearest_ref "AT1G76510.3"; class_code "="; tss_id "TSS10385"; p_id "P8259";
Chr1	Cufflinks	exon	28711690	28711729	.	-	.	gene_id "XLOC_008193"; transcript_id "TCONS_00012513"; exon_number "12"; gene_name "ARID5"; oId "AT1G76510.3"; nearest_ref "AT1G76510.3"; class_code "="; tss_id "TSS10385"; p_id "P8259";
Chr1	Cufflinks	exon	28711832	28711965	.	-	.	gene_id "XLOC_008193"; transcript_id "TCONS_00012513"; exon_number "13"; gene_name "ARID5"; oId "AT1G76510.3"; nearest_ref "AT1G76510.3"; class_code "="; tss_id "TSS10385"; p_id "P8259";
Chr1	Cufflinks	exon	28712103	28712510	.	-	.	gene_id "XLOC_008193"; transcript_id "TCONS_00012513"; exon_number "14"; gene_name "ARID5"; oId "AT1G76510.3"; nearest_ref "AT1G76510.3"; class_code "="; tss_id "TSS10385"; p_id "P8259";
Chr1	Cufflinks	exon	28712734	28712948	.	-	.	gene_id "XLOC_008193"; transcript_id "TCONS_00012513"; exon_number "15"; gene_name "ARID5"; oId "AT1G76510.3"; nearest_ref "AT1G76510.3"; class_code "="; tss_id "TSS10385"; p_id "P8259";
Chr1	Cufflinks	exon	28708614	28708649	.	-	.	gene_id "XLOC_008193"; transcript_id "TCONS_00017205"; exon_number "1"; gene_name "ARID5"; oId "CUFF.11545.2"; nearest_ref "AT1G76510.3"; class_code "j"; tss_id "TSS10385";
Chr1	Cufflinks	exon	28708912	28709022	.	-	.	gene_id "XLOC_008193"; transcript_id "TCONS_00017205"; exon_number "2"; gene_name "ARID5"; oId "CUFF.11545.2"; nearest_ref "AT1G76510.3"; class_code "j"; tss_id "TSS10385";
Chr1	Cufflinks	exon	28709106	28709198	.	-	.	gene_id "XLOC_008193"; transcript_id "TCONS_00017205"; exon_number "3"; gene_name "ARID5"; oId "CUFF.11545.2"; nearest_ref "AT1G76510.3"; class_code "j"; tss_id "TSS10385";
Chr1	Cufflinks	exon	28709414	28709464	.	-	.	gene_id "XLOC_008193"; transcript_id "TCONS_00017205"; exon_number "4"; gene_name "ARID5"; oId "CUFF.11545.2"; nearest_ref "AT1G76510.3"; class_code "j"; tss_id "TSS10385";
Chr1	Cufflinks	exon	28709650	28709716	.	-	.	gene_id "XLOC_008193"; transcript_id "TCONS_00017205"; exon_number "5"; gene_name "ARID5"; oId "CUFF.11545.2"; nearest_ref "AT1G76510.3"; class_code "j"; tss_id "TSS10385";
Chr1	Cufflinks	exon	28709990	28710053	.	-	.	gene_id "XLOC_008193"; transcript_id "TCONS_00017205"; exon_number "6"; gene_name "ARID5"; oId "CUFF.11545.2"; nearest_ref "AT1G76510.3"; class_code "j"; tss_id "TSS10385";
Chr1	Cufflinks	exon	28710138	28710186	.	-	.	gene_id "XLOC_008193"; transcript_id "TCONS_00017205"; exon_number "7"; gene_name "ARID5"; oId "CUFF.11545.2"; nearest_ref "AT1G76510.3"; class_code "j"; tss_id "TSS10385";
Chr1	Cufflinks	exon	28710274	28710396	.	-	.	gene_id "XLOC_008193"; transcript_id "TCONS_00017205"; exon_number "8"; gene_name "ARID5"; oId "CUFF.11545.2"; nearest_ref "AT1G76510.3"; class_code "j"; tss_id "TSS10385";
Chr1	Cufflinks	exon	28710761	28710853	.	-	.	gene_id "XLOC_008193"; transcript_id "TCONS_00017205"; exon_number "9"; gene_name "ARID5"; oId "CUFF.11545.2"; nearest_ref "AT1G76510.3"; class_code "j"; tss_id "TSS10385";
Chr1	Cufflinks	exon	28711134	28711179	.	-	.	gene_id "XLOC_008193"; transcript_id "TCONS_00017205"; exon_number "10"; gene_name "ARID5"; oId "CUFF.11545.2"; nearest_ref "AT1G76510.3"; class_code "j"; tss_id "TSS10385";
Chr1	Cufflinks	exon	28711260	28711312	.	-	.	gene_id "XLOC_008193"; transcript_id "TCONS_00017205"; exon_number "11"; gene_name "ARID5"; oId "CUFF.11545.2"; nearest_ref "AT1G76510.3"; class_code "j"; tss_id "TSS10385";
Chr1	Cufflinks	exon	28711690	28711729	.	-	.	gene_id "XLOC_008193"; transcript_id "TCONS_00017205"; exon_number "12"; gene_name "ARID5"; oId "CUFF.11545.2"; nearest_ref "AT1G76510.3"; class_code "j"; tss_id "TSS10385";
Chr1	Cufflinks	exon	28711832	28711965	.	-	.	gene_id "XLOC_008193"; transcript_id "TCONS_00017205"; exon_number "13"; gene_name "ARID5"; oId "CUFF.11545.2"; nearest_ref "AT1G76510.3"; class_code "j"; tss_id "TSS10385";
Chr1	Cufflinks	exon	28712103	28712510	.	-	.	gene_id "XLOC_008193"; transcript_id "TCONS_00017205"; exon_number "14"; gene_name "ARID5"; oId "CUFF.11545.2"; nearest_ref "AT1G76510.3"; class_code "j"; tss_id "TSS10385";
Chr1	Cufflinks	exon	28712734	28712952	.	-	.	gene_id "XLOC_008193"; transcript_id "TCONS_00017205"; exon_number "15"; gene_name "ARID5"; oId "CUFF.11545.2"; nearest_ref "AT1G76510.3"; class_code "j"; tss_id "TSS10385";
Chr1	Cufflinks	exon	28708614	28709022	.	-	.	gene_id "XLOC_008193"; transcript_id "TCONS_00018971"; exon_number "1"; gene_name "ARID5"; oId "CUFF.10552.2"; nearest_ref "AT1G76510.3"; class_code "j"; tss_id "TSS10385";
Chr1	Cufflinks	exon	28709106	28709198	.	-	.	gene_id "XLOC_008193"; transcript_id "TCONS_00018971"; exon_number "2"; gene_name "ARID5"; oId "CUFF.10552.2"; nearest_ref "AT1G76510.3"; class_code "j"; tss_id "TSS10385";
Chr1	Cufflinks	exon	28709414	28709464	.	-	.	gene_id "XLOC_008193"; transcript_id "TCONS_00018971"; exon_number "3"; gene_name "ARID5"; oId "CUFF.10552.2"; nearest_ref "AT1G76510.3"; class_code "j"; tss_id "TSS10385";
Chr1	Cufflinks	exon	28709650	28709716	.	-	.	gene_id "XLOC_008193"; transcript_id "TCONS_00018971"; exon_number "4"; gene_name "ARID5"; oId "CUFF.10552.2"; nearest_ref "AT1G76510.3"; class_code "j"; tss_id "TSS10385";
Chr1	Cufflinks	exon	28709990	28710053	.	-	.	gene_id "XLOC_008193"; transcript_id "TCONS_00018971"; exon_number "5"; gene_name "ARID5"; oId "CUFF.10552.2"; nearest_ref "AT1G76510.3"; class_code "j"; tss_id "TSS10385";
Chr1	Cufflinks	exon	28710138	28710186	.	-	.	gene_id "XLOC_008193"; transcript_id "TCONS_00018971"; exon_number "6"; gene_name "ARID5"; oId "CUFF.10552.2"; nearest_ref "AT1G76510.3"; class_code "j"; tss_id "TSS10385";
Chr1	Cufflinks	exon	28710274	28710396	.	-	.	gene_id "XLOC_008193"; transcript_id "TCONS_00018971"; exon_number "7"; gene_name "ARID5"; oId "CUFF.10552.2"; nearest_ref "AT1G76510.3"; class_code "j"; tss_id "TSS10385";
Chr1	Cufflinks	exon	28710761	28710853	.	-	.	gene_id "XLOC_008193"; transcript_id "TCONS_00018971"; exon_number "8"; gene_name "ARID5"; oId "CUFF.10552.2"; nearest_ref "AT1G76510.3"; class_code "j"; tss_id "TSS10385";
Chr1	Cufflinks	exon	28711134	28711179	.	-	.	gene_id "XLOC_008193"; transcript_id "TCONS_00018971"; exon_number "9"; gene_name "ARID5"; oId "CUFF.10552.2"; nearest_ref "AT1G76510.3"; class_code "j"; tss_id "TSS10385";
Chr1	Cufflinks	exon	28711260	28711312	.	-	.	gene_id "XLOC_008193"; transcript_id "TCONS_00018971"; exon_number "10"; gene_name "ARID5"; oId "CUFF.10552.2"; nearest_ref "AT1G76510.3"; class_code "j"; tss_id "TSS10385";
Chr1	Cufflinks	exon	28711690	28711729	.	-	.	gene_id "XLOC_008193"; transcript_id "TCONS_00018971"; exon_number "11"; gene_name "ARID5"; oId "CUFF.10552.2"; nearest_ref "AT1G76510.3"; class_code "j"; tss_id "TSS10385";
Chr1	Cufflinks	exon	28711832	28711967	.	-	.	gene_id "XLOC_008193"; transcript_id "TCONS_00018971"; exon_number "12"; gene_name "ARID5"; oId "CUFF.10552.2"; nearest_ref "AT1G76510.3"; class_code "j"; tss_id "TSS10385";
Chr1	Cufflinks	exon	28712103	28712510	.	-	.	gene_id "XLOC_008193"; transcript_id "TCONS_00018971"; exon_number "13"; gene_name "ARID5"; oId "CUFF.10552.2"; nearest_ref "AT1G76510.3"; class_code "j"; tss_id "TSS10385";
Chr1	Cufflinks	exon	28712757	28712961	.	-	.	gene_id "XLOC_008193"; transcript_id "TCONS_00018971"; exon_number "14"; gene_name "ARID5"; oId "CUFF.10552.2"; nearest_ref "AT1G76510.3"; class_code "j"; tss_id "TSS10385";
Chr1	Cufflinks	exon	28708715	28709022	.	-	.	gene_id "XLOC_008193"; transcript_id "TCONS_00012514"; exon_number "1"; gene_name "ARID5"; oId "AT1G76510.2"; nearest_ref "AT1G76510.2"; class_code "="; tss_id "TSS10385"; p_id "P8258";
Chr1	Cufflinks	exon	28709106	28709198	.	-	.	gene_id "XLOC_008193"; transcript_id "TCONS_00012514"; exon_number "2"; gene_name "ARID5"; oId "AT1G76510.2"; nearest_ref "AT1G76510.2"; class_code "="; tss_id "TSS10385"; p_id "P8258";
Chr1	Cufflinks	exon	28709414	28709464	.	-	.	gene_id "XLOC_008193"; transcript_id "TCONS_00012514"; exon_number "3"; gene_name "ARID5"; oId "AT1G76510.2"; nearest_ref "AT1G76510.2"; class_code "="; tss_id "TSS10385"; p_id "P8258";
Chr1	Cufflinks	exon	28709650	28709716	.	-	.	gene_id "XLOC_008193"; transcript_id "TCONS_00012514"; exon_number "4"; gene_name "ARID5"; oId "AT1G76510.2"; nearest_ref "AT1G76510.2"; class_code "="; tss_id "TSS10385"; p_id "P8258";
Chr1	Cufflinks	exon	28709990	28710053	.	-	.	gene_id "XLOC_008193"; transcript_id "TCONS_00012514"; exon_number "5"; gene_name "ARID5"; oId "AT1G76510.2"; nearest_ref "AT1G76510.2"; class_code "="; tss_id "TSS10385"; p_id "P8258";
Chr1	Cufflinks	exon	28710138	28710186	.	-	.	gene_id "XLOC_008193"; transcript_id "TCONS_00012514"; exon_number "6"; gene_name "ARID5"; oId "AT1G76510.2"; nearest_ref "AT1G76510.2"; class_code "="; tss_id "TSS10385"; p_id "P8258";
Chr1	Cufflinks	exon	28710274	28710396	.	-	.	gene_id "XLOC_008193"; transcript_id "TCONS_00012514"; exon_number "7"; gene_name "ARID5"; oId "AT1G76510.2"; nearest_ref "AT1G76510.2"; class_code "="; tss_id "TSS10385"; p_id "P8258";
Chr1	Cufflinks	exon	28710761	28710853	.	-	.	gene_id "XLOC_008193"; transcript_id "TCONS_00012514"; exon_number "8"; gene_name "ARID5"; oId "AT1G76510.2"; nearest_ref "AT1G76510.2"; class_code "="; tss_id "TSS10385"; p_id "P8258";
Chr1	Cufflinks	exon	28711134	28711179	.	-	.	gene_id "XLOC_008193"; transcript_id "TCONS_00012514"; exon_number "9"; gene_name "ARID5"; oId "AT1G76510.2"; nearest_ref "AT1G76510.2"; class_code "="; tss_id "TSS10385"; p_id "P8258";
Chr1	Cufflinks	exon	28711260	28711312	.	-	.	gene_id "XLOC_008193"; transcript_id "TCONS_00012514"; exon_number "10"; gene_name "ARID5"; oId "AT1G76510.2"; nearest_ref "AT1G76510.2"; class_code "="; tss_id "TSS10385"; p_id "P8258";
Chr1	Cufflinks	exon	28711690	28711729	.	-	.	gene_id "XLOC_008193"; transcript_id "TCONS_00012514"; exon_number "11"; gene_name "ARID5"; oId "AT1G76510.2"; nearest_ref "AT1G76510.2"; class_code "="; tss_id "TSS10385"; p_id "P8258";
Chr1	Cufflinks	exon	28711832	28711965	.	-	.	gene_id "XLOC_008193"; transcript_id "TCONS_00012514"; exon_number "12"; gene_name "ARID5"; oId "AT1G76510.2"; nearest_ref "AT1G76510.2"; class_code "="; tss_id "TSS10385"; p_id "P8258";
Chr1	Cufflinks	exon	28712103	28712510	.	-	.	gene_id "XLOC_008193"; transcript_id "TCONS_00012514"; exon_number "13"; gene_name "ARID5"; oId "AT1G76510.2"; nearest_ref "AT1G76510.2"; class_code "="; tss_id "TSS10385"; p_id "P8258";
Chr1	Cufflinks	exon	28712757	28712952	.	-	.	gene_id "XLOC_008193"; transcript_id "TCONS_00012514"; exon_number "14"; gene_name "ARID5"; oId "AT1G76510.2"; nearest_ref "AT1G76510.2"; class_code "="; tss_id "TSS10385"; p_id "P8258";
Chr1	Cufflinks	exon	28708720	28709022	.	-	.	gene_id "XLOC_008193"; transcript_id "TCONS_00012515"; exon_number "1"; gene_name "ARID5"; oId "AT1G76510.1"; nearest_ref "AT1G76510.1"; class_code "="; tss_id "TSS10385"; p_id "P8258";
Chr1	Cufflinks	exon	28709106	28709198	.	-	.	gene_id "XLOC_008193"; transcript_id "TCONS_00012515"; exon_number "2"; gene_name "ARID5"; oId "AT1G76510.1"; nearest_ref "AT1G76510.1"; class_code "="; tss_id "TSS10385"; p_id "P8258";
Chr1	Cufflinks	exon	28709414	28709464	.	-	.	gene_id "XLOC_008193"; transcript_id "TCONS_00012515"; exon_number "3"; gene_name "ARID5"; oId "AT1G76510.1"; nearest_ref "AT1G76510.1"; class_code "="; tss_id "TSS10385"; p_id "P8258";
Chr1	Cufflinks	exon	28709650	28709716	.	-	.	gene_id "XLOC_008193"; transcript_id "TCONS_00012515"; exon_number "4"; gene_name "ARID5"; oId "AT1G76510.1"; nearest_ref "AT1G76510.1"; class_code "="; tss_id "TSS10385"; p_id "P8258";
Chr1	Cufflinks	exon	28709990	28710053	.	-	.	gene_id "XLOC_008193"; transcript_id "TCONS_00012515"; exon_number "5"; gene_name "ARID5"; oId "AT1G76510.1"; nearest_ref "AT1G76510.1"; class_code "="; tss_id "TSS10385"; p_id "P8258";
Chr1	Cufflinks	exon	28710138	28710186	.	-	.	gene_id "XLOC_008193"; transcript_id "TCONS_00012515"; exon_number "6"; gene_name "ARID5"; oId "AT1G76510.1"; nearest_ref "AT1G76510.1"; class_code "="; tss_id "TSS10385"; p_id "P8258";
Chr1	Cufflinks	exon	28710274	28710396	.	-	.	gene_id "XLOC_008193"; transcript_id "TCONS_00012515"; exon_number "7"; gene_name "ARID5"; oId "AT1G76510.1"; nearest_ref "AT1G76510.1"; class_code "="; tss_id "TSS10385"; p_id "P8258";
Chr1	Cufflinks	exon	28710761	28710853	.	-	.	gene_id "XLOC_008193"; transcript_id "TCONS_00012515"; exon_number "8"; gene_name "ARID5"; oId "AT1G76510.1"; nearest_ref "AT1G76510.1"; class_code "="; tss_id "TSS10385"; p_id "P8258";
Chr1	Cufflinks	exon	28711134	28711179	.	-	.	gene_id "XLOC_008193"; transcript_id "TCONS_00012515"; exon_number "9"; gene_name "ARID5"; oId "AT1G76510.1"; nearest_ref "AT1G76510.1"; class_code "="; tss_id "TSS10385"; p_id "P8258";
Chr1	Cufflinks	exon	28711260	28711312	.	-	.	gene_id "XLOC_008193"; transcript_id "TCONS_00012515"; exon_number "10"; gene_name "ARID5"; oId "AT1G76510.1"; nearest_ref "AT1G76510.1"; class_code "="; tss_id "TSS10385"; p_id "P8258";
Chr1	Cufflinks	exon	28711690	28711729	.	-	.	gene_id "XLOC_008193"; transcript_id "TCONS_00012515"; exon_number "11"; gene_name "ARID5"; oId "AT1G76510.1"; nearest_ref "AT1G76510.1"; class_code "="; tss_id "TSS10385"; p_id "P8258";
Chr1	Cufflinks	exon	28711832	28711965	.	-	.	gene_id "XLOC_008193"; transcript_id "TCONS_00012515"; exon_number "12"; gene_name "ARID5"; oId "AT1G76510.1"; nearest_ref "AT1G76510.1"; class_code "="; tss_id "TSS10385"; p_id "P8258";
Chr1	Cufflinks	exon	28712103	28712510	.	-	.	gene_id "XLOC_008193"; transcript_id "TCONS_00012515"; exon_number "13"; gene_name "ARID5"; oId "AT1G76510.1"; nearest_ref "AT1G76510.1"; class_code "="; tss_id "TSS10385"; p_id "P8258";
Chr1	Cufflinks	exon	28712734	28712950	.	-	.	gene_id "XLOC_008193"; transcript_id "TCONS_00012515"; exon_number "14"; gene_name "ARID5"; oId "AT1G76510.1"; nearest_ref "AT1G76510.1"; class_code "="; tss_id "TSS10385"; p_id "P8258";
Chr1	Cufflinks	exon	28720328	28720649	.	-	.	gene_id "XLOC_008194"; transcript_id "TCONS_00012516"; exon_number "1"; gene_name "CDKB2%3B1"; oId "AT1G76540.1"; nearest_ref "AT1G76540.1"; class_code "="; tss_id "TSS10386"; p_id "P8260";
Chr1	Cufflinks	exon	28720729	28720867	.	-	.	gene_id "XLOC_008194"; transcript_id "TCONS_00012516"; exon_number "2"; gene_name "CDKB2%3B1"; oId "AT1G76540.1"; nearest_ref "AT1G76540.1"; class_code "="; tss_id "TSS10386"; p_id "P8260";
Chr1	Cufflinks	exon	28720956	28721025	.	-	.	gene_id "XLOC_008194"; transcript_id "TCONS_00012516"; exon_number "3"; gene_name "CDKB2%3B1"; oId "AT1G76540.1"; nearest_ref "AT1G76540.1"; class_code "="; tss_id "TSS10386"; p_id "P8260";
Chr1	Cufflinks	exon	28721126	28721219	.	-	.	gene_id "XLOC_008194"; transcript_id "TCONS_00012516"; exon_number "4"; gene_name "CDKB2%3B1"; oId "AT1G76540.1"; nearest_ref "AT1G76540.1"; class_code "="; tss_id "TSS10386"; p_id "P8260";
Chr1	Cufflinks	exon	28721311	28721422	.	-	.	gene_id "XLOC_008194"; transcript_id "TCONS_00012516"; exon_number "5"; gene_name "CDKB2%3B1"; oId "AT1G76540.1"; nearest_ref "AT1G76540.1"; class_code "="; tss_id "TSS10386"; p_id "P8260";
Chr1	Cufflinks	exon	28721536	28721597	.	-	.	gene_id "XLOC_008194"; transcript_id "TCONS_00012516"; exon_number "6"; gene_name "CDKB2%3B1"; oId "AT1G76540.1"; nearest_ref "AT1G76540.1"; class_code "="; tss_id "TSS10386"; p_id "P8260";
Chr1	Cufflinks	exon	28721689	28721830	.	-	.	gene_id "XLOC_008194"; transcript_id "TCONS_00012516"; exon_number "7"; gene_name "CDKB2%3B1"; oId "AT1G76540.1"; nearest_ref "AT1G76540.1"; class_code "="; tss_id "TSS10386"; p_id "P8260";
Chr1	Cufflinks	exon	28722125	28722521	.	-	.	gene_id "XLOC_008194"; transcript_id "TCONS_00012516"; exon_number "8"; gene_name "CDKB2%3B1"; oId "AT1G76540.1"; nearest_ref "AT1G76540.1"; class_code "="; tss_id "TSS10386"; p_id "P8260";
Chr1	Cufflinks	exon	28722702	28723194	.	-	.	gene_id "XLOC_008195"; transcript_id "TCONS_00012517"; exon_number "1"; gene_name "PFP-ALPHA2"; oId "AT1G76550.1"; nearest_ref "AT1G76550.1"; class_code "="; tss_id "TSS10387"; p_id "P8261";
Chr1	Cufflinks	exon	28723278	28723381	.	-	.	gene_id "XLOC_008195"; transcript_id "TCONS_00012517"; exon_number "2"; gene_name "PFP-ALPHA2"; oId "AT1G76550.1"; nearest_ref "AT1G76550.1"; class_code "="; tss_id "TSS10387"; p_id "P8261";
Chr1	Cufflinks	exon	28723493	28723609	.	-	.	gene_id "XLOC_008195"; transcript_id "TCONS_00012517"; exon_number "3"; gene_name "PFP-ALPHA2"; oId "AT1G76550.1"; nearest_ref "AT1G76550.1"; class_code "="; tss_id "TSS10387"; p_id "P8261";
Chr1	Cufflinks	exon	28723690	28723794	.	-	.	gene_id "XLOC_008195"; transcript_id "TCONS_00012517"; exon_number "4"; gene_name "PFP-ALPHA2"; oId "AT1G76550.1"; nearest_ref "AT1G76550.1"; class_code "="; tss_id "TSS10387"; p_id "P8261";
Chr1	Cufflinks	exon	28723905	28723961	.	-	.	gene_id "XLOC_008195"; transcript_id "TCONS_00012517"; exon_number "5"; gene_name "PFP-ALPHA2"; oId "AT1G76550.1"; nearest_ref "AT1G76550.1"; class_code "="; tss_id "TSS10387"; p_id "P8261";
Chr1	Cufflinks	exon	28724039	28724083	.	-	.	gene_id "XLOC_008195"; transcript_id "TCONS_00012517"; exon_number "6"; gene_name "PFP-ALPHA2"; oId "AT1G76550.1"; nearest_ref "AT1G76550.1"; class_code "="; tss_id "TSS10387"; p_id "P8261";
Chr1	Cufflinks	exon	28724178	28724288	.	-	.	gene_id "XLOC_008195"; transcript_id "TCONS_00012517"; exon_number "7"; gene_name "PFP-ALPHA2"; oId "AT1G76550.1"; nearest_ref "AT1G76550.1"; class_code "="; tss_id "TSS10387"; p_id "P8261";
Chr1	Cufflinks	exon	28724400	28724473	.	-	.	gene_id "XLOC_008195"; transcript_id "TCONS_00012517"; exon_number "8"; gene_name "PFP-ALPHA2"; oId "AT1G76550.1"; nearest_ref "AT1G76550.1"; class_code "="; tss_id "TSS10387"; p_id "P8261";
Chr1	Cufflinks	exon	28724565	28724658	.	-	.	gene_id "XLOC_008195"; transcript_id "TCONS_00012517"; exon_number "9"; gene_name "PFP-ALPHA2"; oId "AT1G76550.1"; nearest_ref "AT1G76550.1"; class_code "="; tss_id "TSS10387"; p_id "P8261";
Chr1	Cufflinks	exon	28724748	28724828	.	-	.	gene_id "XLOC_008195"; transcript_id "TCONS_00012517"; exon_number "10"; gene_name "PFP-ALPHA2"; oId "AT1G76550.1"; nearest_ref "AT1G76550.1"; class_code "="; tss_id "TSS10387"; p_id "P8261";
Chr1	Cufflinks	exon	28725015	28725068	.	-	.	gene_id "XLOC_008195"; transcript_id "TCONS_00012517"; exon_number "11"; gene_name "PFP-ALPHA2"; oId "AT1G76550.1"; nearest_ref "AT1G76550.1"; class_code "="; tss_id "TSS10387"; p_id "P8261";
Chr1	Cufflinks	exon	28725209	28725292	.	-	.	gene_id "XLOC_008195"; transcript_id "TCONS_00012517"; exon_number "12"; gene_name "PFP-ALPHA2"; oId "AT1G76550.1"; nearest_ref "AT1G76550.1"; class_code "="; tss_id "TSS10387"; p_id "P8261";
Chr1	Cufflinks	exon	28725411	28725478	.	-	.	gene_id "XLOC_008195"; transcript_id "TCONS_00012517"; exon_number "13"; gene_name "PFP-ALPHA2"; oId "AT1G76550.1"; nearest_ref "AT1G76550.1"; class_code "="; tss_id "TSS10387"; p_id "P8261";
Chr1	Cufflinks	exon	28725599	28725712	.	-	.	gene_id "XLOC_008195"; transcript_id "TCONS_00012517"; exon_number "14"; gene_name "PFP-ALPHA2"; oId "AT1G76550.1"; nearest_ref "AT1G76550.1"; class_code "="; tss_id "TSS10387"; p_id "P8261";
Chr1	Cufflinks	exon	28725801	28725875	.	-	.	gene_id "XLOC_008195"; transcript_id "TCONS_00012517"; exon_number "15"; gene_name "PFP-ALPHA2"; oId "AT1G76550.1"; nearest_ref "AT1G76550.1"; class_code "="; tss_id "TSS10387"; p_id "P8261";
Chr1	Cufflinks	exon	28726013	28726125	.	-	.	gene_id "XLOC_008195"; transcript_id "TCONS_00012517"; exon_number "16"; gene_name "PFP-ALPHA2"; oId "AT1G76550.1"; nearest_ref "AT1G76550.1"; class_code "="; tss_id "TSS10387"; p_id "P8261";
Chr1	Cufflinks	exon	28726215	28726387	.	-	.	gene_id "XLOC_008195"; transcript_id "TCONS_00012517"; exon_number "17"; gene_name "PFP-ALPHA2"; oId "AT1G76550.1"; nearest_ref "AT1G76550.1"; class_code "="; tss_id "TSS10387"; p_id "P8261";
Chr1	Cufflinks	exon	28726840	28727006	.	-	.	gene_id "XLOC_008195"; transcript_id "TCONS_00012517"; exon_number "18"; gene_name "PFP-ALPHA2"; oId "AT1G76550.1"; nearest_ref "AT1G76550.1"; class_code "="; tss_id "TSS10387"; p_id "P8261";
Chr1	Cufflinks	exon	28765324	28765803	.	-	.	gene_id "XLOC_008196"; transcript_id "TCONS_00012518"; exon_number "1"; gene_name "CML39"; oId "AT1G76640.1"; nearest_ref "AT1G76640.1"; class_code "="; tss_id "TSS10388"; p_id "P8262";
Chr1	Cufflinks	exon	28766750	28767188	.	-	.	gene_id "XLOC_008197"; transcript_id "TCONS_00012520"; exon_number "1"; gene_name "CML38"; oId "AT1G76650.2"; nearest_ref "AT1G76650.2"; class_code "="; tss_id "TSS10389"; p_id "P8264";
Chr1	Cufflinks	exon	28767219	28767517	.	-	.	gene_id "XLOC_008197"; transcript_id "TCONS_00012520"; exon_number "2"; gene_name "CML38"; oId "AT1G76650.2"; nearest_ref "AT1G76650.2"; class_code "="; tss_id "TSS10389"; p_id "P8264";
Chr1	Cufflinks	exon	28766750	28767517	.	-	.	gene_id "XLOC_008197"; transcript_id "TCONS_00012519"; exon_number "1"; gene_name "CML38"; oId "AT1G76650.1"; nearest_ref "AT1G76650.1"; class_code "="; tss_id "TSS10389"; p_id "P8263";
Chr1	Cufflinks	exon	28766807	28767489	.	-	.	gene_id "XLOC_008197"; transcript_id "TCONS_00012521"; exon_number "1"; gene_name "CML38"; oId "AT1G76650.3"; nearest_ref "AT1G76650.3"; class_code "="; tss_id "TSS10390"; p_id "P8263";
Chr1	Cufflinks	exon	28768109	28768138	.	-	.	gene_id "XLOC_008197"; transcript_id "TCONS_00012521"; exon_number "2"; gene_name "CML38"; oId "AT1G76650.3"; nearest_ref "AT1G76650.3"; class_code "="; tss_id "TSS10390"; p_id "P8263";
Chr1	Cufflinks	exon	28768782	28769326	.	-	.	gene_id "XLOC_008198"; transcript_id "TCONS_00012522"; exon_number "1"; gene_name "AT1G76660"; oId "CUFF.12306.1"; nearest_ref "AT1G76660.1"; class_code "j"; tss_id "TSS10391";
Chr1	Cufflinks	exon	28769421	28770310	.	-	.	gene_id "XLOC_008198"; transcript_id "TCONS_00012522"; exon_number "2"; gene_name "AT1G76660"; oId "CUFF.12306.1"; nearest_ref "AT1G76660.1"; class_code "j"; tss_id "TSS10391";
Chr1	Cufflinks	exon	28770407	28770525	.	-	.	gene_id "XLOC_008198"; transcript_id "TCONS_00012522"; exon_number "3"; gene_name "AT1G76660"; oId "CUFF.12306.1"; nearest_ref "AT1G76660.1"; class_code "j"; tss_id "TSS10391";
Chr1	Cufflinks	exon	28771016	28771468	.	-	.	gene_id "XLOC_008198"; transcript_id "TCONS_00012522"; exon_number "4"; gene_name "AT1G76660"; oId "CUFF.12306.1"; nearest_ref "AT1G76660.1"; class_code "j"; tss_id "TSS10391";
Chr1	Cufflinks	exon	28768879	28769326	.	-	.	gene_id "XLOC_008198"; transcript_id "TCONS_00017206"; exon_number "1"; gene_name "AT1G76660"; oId "CUFF.11552.3"; nearest_ref "AT1G76660.1"; class_code "j"; tss_id "TSS10391";
Chr1	Cufflinks	exon	28769421	28770526	.	-	.	gene_id "XLOC_008198"; transcript_id "TCONS_00017206"; exon_number "2"; gene_name "AT1G76660"; oId "CUFF.11552.3"; nearest_ref "AT1G76660.1"; class_code "j"; tss_id "TSS10391";
Chr1	Cufflinks	exon	28771017	28771409	.	-	.	gene_id "XLOC_008198"; transcript_id "TCONS_00017206"; exon_number "3"; gene_name "AT1G76660"; oId "CUFF.11552.3"; nearest_ref "AT1G76660.1"; class_code "j"; tss_id "TSS10391";
Chr1	Cufflinks	exon	28768879	28769326	.	-	.	gene_id "XLOC_008198"; transcript_id "TCONS_00012523"; exon_number "1"; gene_name "AT1G76660"; oId "AT1G76660.1"; nearest_ref "AT1G76660.1"; class_code "="; tss_id "TSS10391"; p_id "P8265";
Chr1	Cufflinks	exon	28769421	28770525	.	-	.	gene_id "XLOC_008198"; transcript_id "TCONS_00012523"; exon_number "2"; gene_name "AT1G76660"; oId "AT1G76660.1"; nearest_ref "AT1G76660.1"; class_code "="; tss_id "TSS10391"; p_id "P8265";
Chr1	Cufflinks	exon	28771016	28771409	.	-	.	gene_id "XLOC_008198"; transcript_id "TCONS_00012523"; exon_number "3"; gene_name "AT1G76660"; oId "AT1G76660.1"; nearest_ref "AT1G76660.1"; class_code "="; tss_id "TSS10391"; p_id "P8265";
Chr1	Cufflinks	exon	28768879	28769326	.	-	.	gene_id "XLOC_008198"; transcript_id "TCONS_00017207"; exon_number "1"; gene_name "AT1G76660"; oId "CUFF.11552.2"; nearest_ref "AT1G76660.1"; class_code "j"; tss_id "TSS10391";
Chr1	Cufflinks	exon	28769421	28770525	.	-	.	gene_id "XLOC_008198"; transcript_id "TCONS_00017207"; exon_number "2"; gene_name "AT1G76660"; oId "CUFF.11552.2"; nearest_ref "AT1G76660.1"; class_code "j"; tss_id "TSS10391";
Chr1	Cufflinks	exon	28771016	28771172	.	-	.	gene_id "XLOC_008198"; transcript_id "TCONS_00017207"; exon_number "3"; gene_name "AT1G76660"; oId "CUFF.11552.2"; nearest_ref "AT1G76660.1"; class_code "j"; tss_id "TSS10391";
Chr1	Cufflinks	exon	28771378	28771414	.	-	.	gene_id "XLOC_008198"; transcript_id "TCONS_00017207"; exon_number "4"; gene_name "AT1G76660"; oId "CUFF.11552.2"; nearest_ref "AT1G76660.1"; class_code "j"; tss_id "TSS10391";
Chr1	Cufflinks	exon	28772600	28773249	.	-	.	gene_id "XLOC_008199"; transcript_id "TCONS_00012524"; exon_number "1"; gene_name "UDP-GALT2"; oId "AT1G76670.1"; nearest_ref "AT1G76670.1"; class_code "="; tss_id "TSS10392"; p_id "P8266";
Chr1	Cufflinks	exon	28773334	28773495	.	-	.	gene_id "XLOC_008199"; transcript_id "TCONS_00012524"; exon_number "2"; gene_name "UDP-GALT2"; oId "AT1G76670.1"; nearest_ref "AT1G76670.1"; class_code "="; tss_id "TSS10392"; p_id "P8266";
Chr1	Cufflinks	exon	28773871	28774071	.	-	.	gene_id "XLOC_008199"; transcript_id "TCONS_00012524"; exon_number "3"; gene_name "UDP-GALT2"; oId "AT1G76670.1"; nearest_ref "AT1G76670.1"; class_code "="; tss_id "TSS10392"; p_id "P8266";
Chr1	Cufflinks	exon	28774155	28774339	.	-	.	gene_id "XLOC_008199"; transcript_id "TCONS_00012524"; exon_number "4"; gene_name "UDP-GALT2"; oId "AT1G76670.1"; nearest_ref "AT1G76670.1"; class_code "="; tss_id "TSS10392"; p_id "P8266";
Chr1	Cufflinks	exon	28774434	28774901	.	-	.	gene_id "XLOC_008199"; transcript_id "TCONS_00012524"; exon_number "5"; gene_name "UDP-GALT2"; oId "AT1G76670.1"; nearest_ref "AT1G76670.1"; class_code "="; tss_id "TSS10392"; p_id "P8266";
Chr1	Cufflinks	exon	28780408	28780738	.	-	.	gene_id "XLOC_008200"; transcript_id "TCONS_00012525"; exon_number "1"; gene_name "ATJ10"; oId "AT1G76700.1"; nearest_ref "AT1G76700.1"; class_code "="; tss_id "TSS10393"; p_id "P8267";
Chr1	Cufflinks	exon	28780954	28781094	.	-	.	gene_id "XLOC_008200"; transcript_id "TCONS_00012525"; exon_number "2"; gene_name "ATJ10"; oId "AT1G76700.1"; nearest_ref "AT1G76700.1"; class_code "="; tss_id "TSS10393"; p_id "P8267";
Chr1	Cufflinks	exon	28781198	28781278	.	-	.	gene_id "XLOC_008200"; transcript_id "TCONS_00012525"; exon_number "3"; gene_name "ATJ10"; oId "AT1G76700.1"; nearest_ref "AT1G76700.1"; class_code "="; tss_id "TSS10393"; p_id "P8267";
Chr1	Cufflinks	exon	28781371	28781549	.	-	.	gene_id "XLOC_008200"; transcript_id "TCONS_00012525"; exon_number "4"; gene_name "ATJ10"; oId "AT1G76700.1"; nearest_ref "AT1G76700.1"; class_code "="; tss_id "TSS10393"; p_id "P8267";
Chr1	Cufflinks	exon	28781667	28781825	.	-	.	gene_id "XLOC_008200"; transcript_id "TCONS_00012525"; exon_number "5"; gene_name "ATJ10"; oId "AT1G76700.1"; nearest_ref "AT1G76700.1"; class_code "="; tss_id "TSS10393"; p_id "P8267";
Chr1	Cufflinks	exon	28781937	28782063	.	-	.	gene_id "XLOC_008200"; transcript_id "TCONS_00012525"; exon_number "6"; gene_name "ATJ10"; oId "AT1G76700.1"; nearest_ref "AT1G76700.1"; class_code "="; tss_id "TSS10393"; p_id "P8267";
Chr1	Cufflinks	exon	28782150	28782309	.	-	.	gene_id "XLOC_008200"; transcript_id "TCONS_00012525"; exon_number "7"; gene_name "ATJ10"; oId "AT1G76700.1"; nearest_ref "AT1G76700.1"; class_code "="; tss_id "TSS10393"; p_id "P8267";
Chr1	Cufflinks	exon	28782406	28782488	.	-	.	gene_id "XLOC_008200"; transcript_id "TCONS_00012525"; exon_number "8"; gene_name "ATJ10"; oId "AT1G76700.1"; nearest_ref "AT1G76700.1"; class_code "="; tss_id "TSS10393"; p_id "P8267";
Chr1	Cufflinks	exon	28782675	28782734	.	-	.	gene_id "XLOC_008200"; transcript_id "TCONS_00012525"; exon_number "9"; gene_name "ATJ10"; oId "AT1G76700.1"; nearest_ref "AT1G76700.1"; class_code "="; tss_id "TSS10393"; p_id "P8267";
Chr1	Cufflinks	exon	28782936	28783248	.	-	.	gene_id "XLOC_008200"; transcript_id "TCONS_00012525"; exon_number "10"; gene_name "ATJ10"; oId "AT1G76700.1"; nearest_ref "AT1G76700.1"; class_code "="; tss_id "TSS10393"; p_id "P8267";
Chr1	Cufflinks	exon	28789705	28790162	.	-	.	gene_id "XLOC_008201"; transcript_id "TCONS_00015153"; exon_number "1"; gene_name "SDG26"; oId "CUFF.12232.2"; nearest_ref "AT1G76710.1"; class_code "j"; tss_id "TSS10394";
Chr1	Cufflinks	exon	28790244	28790703	.	-	.	gene_id "XLOC_008201"; transcript_id "TCONS_00015153"; exon_number "2"; gene_name "SDG26"; oId "CUFF.12232.2"; nearest_ref "AT1G76710.1"; class_code "j"; tss_id "TSS10394";
Chr1	Cufflinks	exon	28790822	28790856	.	-	.	gene_id "XLOC_008201"; transcript_id "TCONS_00015153"; exon_number "3"; gene_name "SDG26"; oId "CUFF.12232.2"; nearest_ref "AT1G76710.1"; class_code "j"; tss_id "TSS10394";
Chr1	Cufflinks	exon	28790964	28791162	.	-	.	gene_id "XLOC_008201"; transcript_id "TCONS_00015153"; exon_number "4"; gene_name "SDG26"; oId "CUFF.12232.2"; nearest_ref "AT1G76710.1"; class_code "j"; tss_id "TSS10394";
Chr1	Cufflinks	exon	28791252	28791345	.	-	.	gene_id "XLOC_008201"; transcript_id "TCONS_00015153"; exon_number "5"; gene_name "SDG26"; oId "CUFF.12232.2"; nearest_ref "AT1G76710.1"; class_code "j"; tss_id "TSS10394";
Chr1	Cufflinks	exon	28791434	28791518	.	-	.	gene_id "XLOC_008201"; transcript_id "TCONS_00015153"; exon_number "6"; gene_name "SDG26"; oId "CUFF.12232.2"; nearest_ref "AT1G76710.1"; class_code "j"; tss_id "TSS10394";
Chr1	Cufflinks	exon	28791711	28792114	.	-	.	gene_id "XLOC_008201"; transcript_id "TCONS_00015153"; exon_number "7"; gene_name "SDG26"; oId "CUFF.12232.2"; nearest_ref "AT1G76710.1"; class_code "j"; tss_id "TSS10394";
Chr1	Cufflinks	exon	28792209	28792273	.	-	.	gene_id "XLOC_008201"; transcript_id "TCONS_00015153"; exon_number "8"; gene_name "SDG26"; oId "CUFF.12232.2"; nearest_ref "AT1G76710.1"; class_code "j"; tss_id "TSS10394";
Chr1	Cufflinks	exon	28792351	28792425	.	-	.	gene_id "XLOC_008201"; transcript_id "TCONS_00015153"; exon_number "9"; gene_name "SDG26"; oId "CUFF.12232.2"; nearest_ref "AT1G76710.1"; class_code "j"; tss_id "TSS10394";
Chr1	Cufflinks	exon	28792617	28792676	.	-	.	gene_id "XLOC_008201"; transcript_id "TCONS_00015153"; exon_number "10"; gene_name "SDG26"; oId "CUFF.12232.2"; nearest_ref "AT1G76710.1"; class_code "j"; tss_id "TSS10394";
Chr1	Cufflinks	exon	28789705	28790162	.	-	.	gene_id "XLOC_008201"; transcript_id "TCONS_00015152"; exon_number "1"; gene_name "SDG26"; oId "CUFF.12232.1"; nearest_ref "AT1G76710.1"; class_code "j"; tss_id "TSS10394";
Chr1	Cufflinks	exon	28790244	28790703	.	-	.	gene_id "XLOC_008201"; transcript_id "TCONS_00015152"; exon_number "2"; gene_name "SDG26"; oId "CUFF.12232.1"; nearest_ref "AT1G76710.1"; class_code "j"; tss_id "TSS10394";
Chr1	Cufflinks	exon	28790822	28790856	.	-	.	gene_id "XLOC_008201"; transcript_id "TCONS_00015152"; exon_number "3"; gene_name "SDG26"; oId "CUFF.12232.1"; nearest_ref "AT1G76710.1"; class_code "j"; tss_id "TSS10394";
Chr1	Cufflinks	exon	28790964	28791162	.	-	.	gene_id "XLOC_008201"; transcript_id "TCONS_00015152"; exon_number "4"; gene_name "SDG26"; oId "CUFF.12232.1"; nearest_ref "AT1G76710.1"; class_code "j"; tss_id "TSS10394";
Chr1	Cufflinks	exon	28791252	28791345	.	-	.	gene_id "XLOC_008201"; transcript_id "TCONS_00015152"; exon_number "5"; gene_name "SDG26"; oId "CUFF.12232.1"; nearest_ref "AT1G76710.1"; class_code "j"; tss_id "TSS10394";
Chr1	Cufflinks	exon	28791434	28791518	.	-	.	gene_id "XLOC_008201"; transcript_id "TCONS_00015152"; exon_number "6"; gene_name "SDG26"; oId "CUFF.12232.1"; nearest_ref "AT1G76710.1"; class_code "j"; tss_id "TSS10394";
Chr1	Cufflinks	exon	28791711	28791798	.	-	.	gene_id "XLOC_008201"; transcript_id "TCONS_00015152"; exon_number "7"; gene_name "SDG26"; oId "CUFF.12232.1"; nearest_ref "AT1G76710.1"; class_code "j"; tss_id "TSS10394";
Chr1	Cufflinks	exon	28791958	28792114	.	-	.	gene_id "XLOC_008201"; transcript_id "TCONS_00015152"; exon_number "8"; gene_name "SDG26"; oId "CUFF.12232.1"; nearest_ref "AT1G76710.1"; class_code "j"; tss_id "TSS10394";
Chr1	Cufflinks	exon	28792209	28792273	.	-	.	gene_id "XLOC_008201"; transcript_id "TCONS_00015152"; exon_number "9"; gene_name "SDG26"; oId "CUFF.12232.1"; nearest_ref "AT1G76710.1"; class_code "j"; tss_id "TSS10394";
Chr1	Cufflinks	exon	28792351	28792425	.	-	.	gene_id "XLOC_008201"; transcript_id "TCONS_00015152"; exon_number "10"; gene_name "SDG26"; oId "CUFF.12232.1"; nearest_ref "AT1G76710.1"; class_code "j"; tss_id "TSS10394";
Chr1	Cufflinks	exon	28792617	28792676	.	-	.	gene_id "XLOC_008201"; transcript_id "TCONS_00015152"; exon_number "11"; gene_name "SDG26"; oId "CUFF.12232.1"; nearest_ref "AT1G76710.1"; class_code "j"; tss_id "TSS10394";
Chr1	Cufflinks	exon	28789724	28790162	.	-	.	gene_id "XLOC_008201"; transcript_id "TCONS_00017208"; exon_number "1"; gene_name "SDG26"; oId "CUFF.11560.1"; nearest_ref "AT1G76710.1"; class_code "j"; tss_id "TSS10395";
Chr1	Cufflinks	exon	28790244	28790781	.	-	.	gene_id "XLOC_008201"; transcript_id "TCONS_00017208"; exon_number "2"; gene_name "SDG26"; oId "CUFF.11560.1"; nearest_ref "AT1G76710.1"; class_code "j"; tss_id "TSS10395";
Chr1	Cufflinks	exon	28789724	28790162	.	-	.	gene_id "XLOC_008201"; transcript_id "TCONS_00017209"; exon_number "1"; gene_name "SDG26"; oId "CUFF.11560.2"; nearest_ref "AT1G76710.1"; class_code "j"; tss_id "TSS10394";
Chr1	Cufflinks	exon	28790244	28790703	.	-	.	gene_id "XLOC_008201"; transcript_id "TCONS_00017209"; exon_number "2"; gene_name "SDG26"; oId "CUFF.11560.2"; nearest_ref "AT1G76710.1"; class_code "j"; tss_id "TSS10394";
Chr1	Cufflinks	exon	28790822	28790856	.	-	.	gene_id "XLOC_008201"; transcript_id "TCONS_00017209"; exon_number "3"; gene_name "SDG26"; oId "CUFF.11560.2"; nearest_ref "AT1G76710.1"; class_code "j"; tss_id "TSS10394";
Chr1	Cufflinks	exon	28790964	28791162	.	-	.	gene_id "XLOC_008201"; transcript_id "TCONS_00017209"; exon_number "4"; gene_name "SDG26"; oId "CUFF.11560.2"; nearest_ref "AT1G76710.1"; class_code "j"; tss_id "TSS10394";
Chr1	Cufflinks	exon	28791252	28791345	.	-	.	gene_id "XLOC_008201"; transcript_id "TCONS_00017209"; exon_number "5"; gene_name "SDG26"; oId "CUFF.11560.2"; nearest_ref "AT1G76710.1"; class_code "j"; tss_id "TSS10394";
Chr1	Cufflinks	exon	28791434	28791518	.	-	.	gene_id "XLOC_008201"; transcript_id "TCONS_00017209"; exon_number "6"; gene_name "SDG26"; oId "CUFF.11560.2"; nearest_ref "AT1G76710.1"; class_code "j"; tss_id "TSS10394";
Chr1	Cufflinks	exon	28791711	28791797	.	-	.	gene_id "XLOC_008201"; transcript_id "TCONS_00017209"; exon_number "7"; gene_name "SDG26"; oId "CUFF.11560.2"; nearest_ref "AT1G76710.1"; class_code "j"; tss_id "TSS10394";
Chr1	Cufflinks	exon	28791958	28792114	.	-	.	gene_id "XLOC_008201"; transcript_id "TCONS_00017209"; exon_number "8"; gene_name "SDG26"; oId "CUFF.11560.2"; nearest_ref "AT1G76710.1"; class_code "j"; tss_id "TSS10394";
Chr1	Cufflinks	exon	28792209	28792273	.	-	.	gene_id "XLOC_008201"; transcript_id "TCONS_00017209"; exon_number "9"; gene_name "SDG26"; oId "CUFF.11560.2"; nearest_ref "AT1G76710.1"; class_code "j"; tss_id "TSS10394";
Chr1	Cufflinks	exon	28792351	28792450	.	-	.	gene_id "XLOC_008201"; transcript_id "TCONS_00017209"; exon_number "10"; gene_name "SDG26"; oId "CUFF.11560.2"; nearest_ref "AT1G76710.1"; class_code "j"; tss_id "TSS10394";
Chr1	Cufflinks	exon	28792642	28792685	.	-	.	gene_id "XLOC_008201"; transcript_id "TCONS_00017209"; exon_number "11"; gene_name "SDG26"; oId "CUFF.11560.2"; nearest_ref "AT1G76710.1"; class_code "j"; tss_id "TSS10394";
Chr1	Cufflinks	exon	28789726	28790162	.	-	.	gene_id "XLOC_008201"; transcript_id "TCONS_00018973"; exon_number "1"; gene_name "SDG26"; oId "CUFF.10566.2"; nearest_ref "AT1G76710.1"; class_code "j"; tss_id "TSS10394";
Chr1	Cufflinks	exon	28790244	28790703	.	-	.	gene_id "XLOC_008201"; transcript_id "TCONS_00018973"; exon_number "2"; gene_name "SDG26"; oId "CUFF.10566.2"; nearest_ref "AT1G76710.1"; class_code "j"; tss_id "TSS10394";
Chr1	Cufflinks	exon	28790822	28790856	.	-	.	gene_id "XLOC_008201"; transcript_id "TCONS_00018973"; exon_number "3"; gene_name "SDG26"; oId "CUFF.10566.2"; nearest_ref "AT1G76710.1"; class_code "j"; tss_id "TSS10394";
Chr1	Cufflinks	exon	28790964	28791162	.	-	.	gene_id "XLOC_008201"; transcript_id "TCONS_00018973"; exon_number "4"; gene_name "SDG26"; oId "CUFF.10566.2"; nearest_ref "AT1G76710.1"; class_code "j"; tss_id "TSS10394";
Chr1	Cufflinks	exon	28791252	28791345	.	-	.	gene_id "XLOC_008201"; transcript_id "TCONS_00018973"; exon_number "5"; gene_name "SDG26"; oId "CUFF.10566.2"; nearest_ref "AT1G76710.1"; class_code "j"; tss_id "TSS10394";
Chr1	Cufflinks	exon	28791434	28791518	.	-	.	gene_id "XLOC_008201"; transcript_id "TCONS_00018973"; exon_number "6"; gene_name "SDG26"; oId "CUFF.10566.2"; nearest_ref "AT1G76710.1"; class_code "j"; tss_id "TSS10394";
Chr1	Cufflinks	exon	28791711	28791798	.	-	.	gene_id "XLOC_008201"; transcript_id "TCONS_00018973"; exon_number "7"; gene_name "SDG26"; oId "CUFF.10566.2"; nearest_ref "AT1G76710.1"; class_code "j"; tss_id "TSS10394";
Chr1	Cufflinks	exon	28791959	28792273	.	-	.	gene_id "XLOC_008201"; transcript_id "TCONS_00018973"; exon_number "8"; gene_name "SDG26"; oId "CUFF.10566.2"; nearest_ref "AT1G76710.1"; class_code "j"; tss_id "TSS10394";
Chr1	Cufflinks	exon	28792351	28792581	.	-	.	gene_id "XLOC_008201"; transcript_id "TCONS_00018973"; exon_number "9"; gene_name "SDG26"; oId "CUFF.10566.2"; nearest_ref "AT1G76710.1"; class_code "j"; tss_id "TSS10394";
Chr1	Cufflinks	exon	28789726	28790162	.	-	.	gene_id "XLOC_008201"; transcript_id "TCONS_00018972"; exon_number "1"; gene_name "SDG26"; oId "CUFF.10566.1"; nearest_ref "AT1G76710.1"; class_code "j"; tss_id "TSS10394";
Chr1	Cufflinks	exon	28790244	28790856	.	-	.	gene_id "XLOC_008201"; transcript_id "TCONS_00018972"; exon_number "2"; gene_name "SDG26"; oId "CUFF.10566.1"; nearest_ref "AT1G76710.1"; class_code "j"; tss_id "TSS10394";
Chr1	Cufflinks	exon	28790964	28791162	.	-	.	gene_id "XLOC_008201"; transcript_id "TCONS_00018972"; exon_number "3"; gene_name "SDG26"; oId "CUFF.10566.1"; nearest_ref "AT1G76710.1"; class_code "j"; tss_id "TSS10394";
Chr1	Cufflinks	exon	28791252	28791345	.	-	.	gene_id "XLOC_008201"; transcript_id "TCONS_00018972"; exon_number "4"; gene_name "SDG26"; oId "CUFF.10566.1"; nearest_ref "AT1G76710.1"; class_code "j"; tss_id "TSS10394";
Chr1	Cufflinks	exon	28791434	28791518	.	-	.	gene_id "XLOC_008201"; transcript_id "TCONS_00018972"; exon_number "5"; gene_name "SDG26"; oId "CUFF.10566.1"; nearest_ref "AT1G76710.1"; class_code "j"; tss_id "TSS10394";
Chr1	Cufflinks	exon	28791711	28791797	.	-	.	gene_id "XLOC_008201"; transcript_id "TCONS_00018972"; exon_number "6"; gene_name "SDG26"; oId "CUFF.10566.1"; nearest_ref "AT1G76710.1"; class_code "j"; tss_id "TSS10394";
Chr1	Cufflinks	exon	28791958	28792114	.	-	.	gene_id "XLOC_008201"; transcript_id "TCONS_00018972"; exon_number "7"; gene_name "SDG26"; oId "CUFF.10566.1"; nearest_ref "AT1G76710.1"; class_code "j"; tss_id "TSS10394";
Chr1	Cufflinks	exon	28792209	28792273	.	-	.	gene_id "XLOC_008201"; transcript_id "TCONS_00018972"; exon_number "8"; gene_name "SDG26"; oId "CUFF.10566.1"; nearest_ref "AT1G76710.1"; class_code "j"; tss_id "TSS10394";
Chr1	Cufflinks	exon	28792351	28792581	.	-	.	gene_id "XLOC_008201"; transcript_id "TCONS_00018972"; exon_number "9"; gene_name "SDG26"; oId "CUFF.10566.1"; nearest_ref "AT1G76710.1"; class_code "j"; tss_id "TSS10394";
Chr1	Cufflinks	exon	28789729	28790162	.	-	.	gene_id "XLOC_008201"; transcript_id "TCONS_00012527"; exon_number "1"; gene_name "SDG26"; oId "CUFF.12313.1"; nearest_ref "AT1G76710.1"; class_code "j"; tss_id "TSS10394";
Chr1	Cufflinks	exon	28790244	28790856	.	-	.	gene_id "XLOC_008201"; transcript_id "TCONS_00012527"; exon_number "2"; gene_name "SDG26"; oId "CUFF.12313.1"; nearest_ref "AT1G76710.1"; class_code "j"; tss_id "TSS10394";
Chr1	Cufflinks	exon	28790964	28791162	.	-	.	gene_id "XLOC_008201"; transcript_id "TCONS_00012527"; exon_number "3"; gene_name "SDG26"; oId "CUFF.12313.1"; nearest_ref "AT1G76710.1"; class_code "j"; tss_id "TSS10394";
Chr1	Cufflinks	exon	28791252	28791345	.	-	.	gene_id "XLOC_008201"; transcript_id "TCONS_00012527"; exon_number "4"; gene_name "SDG26"; oId "CUFF.12313.1"; nearest_ref "AT1G76710.1"; class_code "j"; tss_id "TSS10394";
Chr1	Cufflinks	exon	28791434	28791518	.	-	.	gene_id "XLOC_008201"; transcript_id "TCONS_00012527"; exon_number "5"; gene_name "SDG26"; oId "CUFF.12313.1"; nearest_ref "AT1G76710.1"; class_code "j"; tss_id "TSS10394";
Chr1	Cufflinks	exon	28791711	28791797	.	-	.	gene_id "XLOC_008201"; transcript_id "TCONS_00012527"; exon_number "6"; gene_name "SDG26"; oId "CUFF.12313.1"; nearest_ref "AT1G76710.1"; class_code "j"; tss_id "TSS10394";
Chr1	Cufflinks	exon	28791958	28792114	.	-	.	gene_id "XLOC_008201"; transcript_id "TCONS_00012527"; exon_number "7"; gene_name "SDG26"; oId "CUFF.12313.1"; nearest_ref "AT1G76710.1"; class_code "j"; tss_id "TSS10394";
Chr1	Cufflinks	exon	28792209	28792581	.	-	.	gene_id "XLOC_008201"; transcript_id "TCONS_00012527"; exon_number "8"; gene_name "SDG26"; oId "CUFF.12313.1"; nearest_ref "AT1G76710.1"; class_code "j"; tss_id "TSS10394";
Chr1	Cufflinks	exon	28789729	28790162	.	-	.	gene_id "XLOC_008201"; transcript_id "TCONS_00012526"; exon_number "1"; gene_name "SDG26"; oId "AT1G76710.2"; nearest_ref "AT1G76710.2"; class_code "="; tss_id "TSS10394"; p_id "P8268";
Chr1	Cufflinks	exon	28790244	28790703	.	-	.	gene_id "XLOC_008201"; transcript_id "TCONS_00012526"; exon_number "2"; gene_name "SDG26"; oId "AT1G76710.2"; nearest_ref "AT1G76710.2"; class_code "="; tss_id "TSS10394"; p_id "P8268";
Chr1	Cufflinks	exon	28790822	28790856	.	-	.	gene_id "XLOC_008201"; transcript_id "TCONS_00012526"; exon_number "3"; gene_name "SDG26"; oId "AT1G76710.2"; nearest_ref "AT1G76710.2"; class_code "="; tss_id "TSS10394"; p_id "P8268";
Chr1	Cufflinks	exon	28790964	28791162	.	-	.	gene_id "XLOC_008201"; transcript_id "TCONS_00012526"; exon_number "4"; gene_name "SDG26"; oId "AT1G76710.2"; nearest_ref "AT1G76710.2"; class_code "="; tss_id "TSS10394"; p_id "P8268";
Chr1	Cufflinks	exon	28791252	28791345	.	-	.	gene_id "XLOC_008201"; transcript_id "TCONS_00012526"; exon_number "5"; gene_name "SDG26"; oId "AT1G76710.2"; nearest_ref "AT1G76710.2"; class_code "="; tss_id "TSS10394"; p_id "P8268";
Chr1	Cufflinks	exon	28791434	28791518	.	-	.	gene_id "XLOC_008201"; transcript_id "TCONS_00012526"; exon_number "6"; gene_name "SDG26"; oId "AT1G76710.2"; nearest_ref "AT1G76710.2"; class_code "="; tss_id "TSS10394"; p_id "P8268";
Chr1	Cufflinks	exon	28791711	28791797	.	-	.	gene_id "XLOC_008201"; transcript_id "TCONS_00012526"; exon_number "7"; gene_name "SDG26"; oId "AT1G76710.2"; nearest_ref "AT1G76710.2"; class_code "="; tss_id "TSS10394"; p_id "P8268";
Chr1	Cufflinks	exon	28791958	28792114	.	-	.	gene_id "XLOC_008201"; transcript_id "TCONS_00012526"; exon_number "8"; gene_name "SDG26"; oId "AT1G76710.2"; nearest_ref "AT1G76710.2"; class_code "="; tss_id "TSS10394"; p_id "P8268";
Chr1	Cufflinks	exon	28792209	28792273	.	-	.	gene_id "XLOC_008201"; transcript_id "TCONS_00012526"; exon_number "9"; gene_name "SDG26"; oId "AT1G76710.2"; nearest_ref "AT1G76710.2"; class_code "="; tss_id "TSS10394"; p_id "P8268";
Chr1	Cufflinks	exon	28792351	28792581	.	-	.	gene_id "XLOC_008201"; transcript_id "TCONS_00012526"; exon_number "10"; gene_name "SDG26"; oId "AT1G76710.2"; nearest_ref "AT1G76710.2"; class_code "="; tss_id "TSS10394"; p_id "P8268";
Chr1	Cufflinks	exon	28789729	28790162	.	-	.	gene_id "XLOC_008201"; transcript_id "TCONS_00012528"; exon_number "1"; gene_name "SDG26"; oId "AT1G76710.1"; nearest_ref "AT1G76710.1"; class_code "="; tss_id "TSS10394"; p_id "P8268";
Chr1	Cufflinks	exon	28790244	28790703	.	-	.	gene_id "XLOC_008201"; transcript_id "TCONS_00012528"; exon_number "2"; gene_name "SDG26"; oId "AT1G76710.1"; nearest_ref "AT1G76710.1"; class_code "="; tss_id "TSS10394"; p_id "P8268";
Chr1	Cufflinks	exon	28790822	28790856	.	-	.	gene_id "XLOC_008201"; transcript_id "TCONS_00012528"; exon_number "3"; gene_name "SDG26"; oId "AT1G76710.1"; nearest_ref "AT1G76710.1"; class_code "="; tss_id "TSS10394"; p_id "P8268";
Chr1	Cufflinks	exon	28790964	28791162	.	-	.	gene_id "XLOC_008201"; transcript_id "TCONS_00012528"; exon_number "4"; gene_name "SDG26"; oId "AT1G76710.1"; nearest_ref "AT1G76710.1"; class_code "="; tss_id "TSS10394"; p_id "P8268";
Chr1	Cufflinks	exon	28791252	28791345	.	-	.	gene_id "XLOC_008201"; transcript_id "TCONS_00012528"; exon_number "5"; gene_name "SDG26"; oId "AT1G76710.1"; nearest_ref "AT1G76710.1"; class_code "="; tss_id "TSS10394"; p_id "P8268";
Chr1	Cufflinks	exon	28791434	28791518	.	-	.	gene_id "XLOC_008201"; transcript_id "TCONS_00012528"; exon_number "6"; gene_name "SDG26"; oId "AT1G76710.1"; nearest_ref "AT1G76710.1"; class_code "="; tss_id "TSS10394"; p_id "P8268";
Chr1	Cufflinks	exon	28791711	28791797	.	-	.	gene_id "XLOC_008201"; transcript_id "TCONS_00012528"; exon_number "7"; gene_name "SDG26"; oId "AT1G76710.1"; nearest_ref "AT1G76710.1"; class_code "="; tss_id "TSS10394"; p_id "P8268";
Chr1	Cufflinks	exon	28791958	28792114	.	-	.	gene_id "XLOC_008201"; transcript_id "TCONS_00012528"; exon_number "8"; gene_name "SDG26"; oId "AT1G76710.1"; nearest_ref "AT1G76710.1"; class_code "="; tss_id "TSS10394"; p_id "P8268";
Chr1	Cufflinks	exon	28792209	28792273	.	-	.	gene_id "XLOC_008201"; transcript_id "TCONS_00012528"; exon_number "9"; gene_name "SDG26"; oId "AT1G76710.1"; nearest_ref "AT1G76710.1"; class_code "="; tss_id "TSS10394"; p_id "P8268";
Chr1	Cufflinks	exon	28792351	28792425	.	-	.	gene_id "XLOC_008201"; transcript_id "TCONS_00012528"; exon_number "10"; gene_name "SDG26"; oId "AT1G76710.1"; nearest_ref "AT1G76710.1"; class_code "="; tss_id "TSS10394"; p_id "P8268";
Chr1	Cufflinks	exon	28792617	28792676	.	-	.	gene_id "XLOC_008201"; transcript_id "TCONS_00012528"; exon_number "11"; gene_name "SDG26"; oId "AT1G76710.1"; nearest_ref "AT1G76710.1"; class_code "="; tss_id "TSS10394"; p_id "P8268";
Chr1	Cufflinks	exon	28794144	28794275	.	-	.	gene_id "XLOC_008202"; transcript_id "TCONS_00012529"; exon_number "1"; gene_name "AT1G76720"; oId "AT1G76720.1"; nearest_ref "AT1G76720.1"; class_code "="; tss_id "TSS10396"; p_id "P8269";
Chr1	Cufflinks	exon	28794382	28794501	.	-	.	gene_id "XLOC_008202"; transcript_id "TCONS_00012529"; exon_number "2"; gene_name "AT1G76720"; oId "AT1G76720.1"; nearest_ref "AT1G76720.1"; class_code "="; tss_id "TSS10396"; p_id "P8269";
Chr1	Cufflinks	exon	28794593	28794906	.	-	.	gene_id "XLOC_008202"; transcript_id "TCONS_00012529"; exon_number "3"; gene_name "AT1G76720"; oId "AT1G76720.1"; nearest_ref "AT1G76720.1"; class_code "="; tss_id "TSS10396"; p_id "P8269";
Chr1	Cufflinks	exon	28794933	28795149	.	-	.	gene_id "XLOC_008202"; transcript_id "TCONS_00012529"; exon_number "4"; gene_name "AT1G76720"; oId "AT1G76720.1"; nearest_ref "AT1G76720.1"; class_code "="; tss_id "TSS10396"; p_id "P8269";
Chr1	Cufflinks	exon	28795252	28795311	.	-	.	gene_id "XLOC_008202"; transcript_id "TCONS_00012529"; exon_number "5"; gene_name "AT1G76720"; oId "AT1G76720.1"; nearest_ref "AT1G76720.1"; class_code "="; tss_id "TSS10396"; p_id "P8269";
Chr1	Cufflinks	exon	28795438	28795503	.	-	.	gene_id "XLOC_008202"; transcript_id "TCONS_00012529"; exon_number "6"; gene_name "AT1G76720"; oId "AT1G76720.1"; nearest_ref "AT1G76720.1"; class_code "="; tss_id "TSS10396"; p_id "P8269";
Chr1	Cufflinks	exon	28795593	28795703	.	-	.	gene_id "XLOC_008202"; transcript_id "TCONS_00012529"; exon_number "7"; gene_name "AT1G76720"; oId "AT1G76720.1"; nearest_ref "AT1G76720.1"; class_code "="; tss_id "TSS10396"; p_id "P8269";
Chr1	Cufflinks	exon	28795790	28795880	.	-	.	gene_id "XLOC_008202"; transcript_id "TCONS_00012529"; exon_number "8"; gene_name "AT1G76720"; oId "AT1G76720.1"; nearest_ref "AT1G76720.1"; class_code "="; tss_id "TSS10396"; p_id "P8269";
Chr1	Cufflinks	exon	28795990	28796090	.	-	.	gene_id "XLOC_008202"; transcript_id "TCONS_00012529"; exon_number "9"; gene_name "AT1G76720"; oId "AT1G76720.1"; nearest_ref "AT1G76720.1"; class_code "="; tss_id "TSS10396"; p_id "P8269";
Chr1	Cufflinks	exon	28796182	28796289	.	-	.	gene_id "XLOC_008202"; transcript_id "TCONS_00012529"; exon_number "10"; gene_name "AT1G76720"; oId "AT1G76720.1"; nearest_ref "AT1G76720.1"; class_code "="; tss_id "TSS10396"; p_id "P8269";
Chr1	Cufflinks	exon	28796374	28796921	.	-	.	gene_id "XLOC_008202"; transcript_id "TCONS_00012529"; exon_number "11"; gene_name "AT1G76720"; oId "AT1G76720.1"; nearest_ref "AT1G76720.1"; class_code "="; tss_id "TSS10396"; p_id "P8269";
Chr1	Cufflinks	exon	28797004	28798203	.	-	.	gene_id "XLOC_008202"; transcript_id "TCONS_00012529"; exon_number "12"; gene_name "AT1G76720"; oId "AT1G76720.1"; nearest_ref "AT1G76720.1"; class_code "="; tss_id "TSS10396"; p_id "P8269";
Chr1	Cufflinks	exon	28798273	28798792	.	-	.	gene_id "XLOC_008202"; transcript_id "TCONS_00012529"; exon_number "13"; gene_name "AT1G76720"; oId "AT1G76720.1"; nearest_ref "AT1G76720.1"; class_code "="; tss_id "TSS10396"; p_id "P8269";
Chr1	Cufflinks	exon	28799447	28799559	.	-	.	gene_id "XLOC_008202"; transcript_id "TCONS_00012529"; exon_number "14"; gene_name "AT1G76720"; oId "AT1G76720.1"; nearest_ref "AT1G76720.1"; class_code "="; tss_id "TSS10396"; p_id "P8269";
Chr1	Cufflinks	exon	28799778	28800202	.	-	.	gene_id "XLOC_008202"; transcript_id "TCONS_00012529"; exon_number "15"; gene_name "AT1G76720"; oId "AT1G76720.1"; nearest_ref "AT1G76720.1"; class_code "="; tss_id "TSS10396"; p_id "P8269";
Chr1	Cufflinks	exon	28800340	28800369	.	-	.	gene_id "XLOC_008202"; transcript_id "TCONS_00012529"; exon_number "16"; gene_name "AT1G76720"; oId "AT1G76720.1"; nearest_ref "AT1G76720.1"; class_code "="; tss_id "TSS10396"; p_id "P8269";
Chr1	Cufflinks	exon	28802796	28803184	.	-	.	gene_id "XLOC_008203"; transcript_id "TCONS_00015155"; exon_number "1"; gene_name "AT1G76730"; oId "CUFF.12235.2"; nearest_ref "AT1G76730.1"; class_code "j"; tss_id "TSS10397";
Chr1	Cufflinks	exon	28803335	28803461	.	-	.	gene_id "XLOC_008203"; transcript_id "TCONS_00015155"; exon_number "2"; gene_name "AT1G76730"; oId "CUFF.12235.2"; nearest_ref "AT1G76730.1"; class_code "j"; tss_id "TSS10397";
Chr1	Cufflinks	exon	28803544	28803622	.	-	.	gene_id "XLOC_008203"; transcript_id "TCONS_00015155"; exon_number "3"; gene_name "AT1G76730"; oId "CUFF.12235.2"; nearest_ref "AT1G76730.1"; class_code "j"; tss_id "TSS10397";
Chr1	Cufflinks	exon	28803711	28804830	.	-	.	gene_id "XLOC_008203"; transcript_id "TCONS_00015155"; exon_number "4"; gene_name "AT1G76730"; oId "CUFF.12235.2"; nearest_ref "AT1G76730.1"; class_code "j"; tss_id "TSS10397";
Chr1	Cufflinks	exon	28802796	28803184	.	-	.	gene_id "XLOC_008203"; transcript_id "TCONS_00015154"; exon_number "1"; gene_name "AT1G76730"; oId "CUFF.12235.1"; nearest_ref "AT1G76730.1"; class_code "j"; tss_id "TSS10397";
Chr1	Cufflinks	exon	28803336	28803461	.	-	.	gene_id "XLOC_008203"; transcript_id "TCONS_00015154"; exon_number "2"; gene_name "AT1G76730"; oId "CUFF.12235.1"; nearest_ref "AT1G76730.1"; class_code "j"; tss_id "TSS10397";
Chr1	Cufflinks	exon	28803544	28803619	.	-	.	gene_id "XLOC_008203"; transcript_id "TCONS_00015154"; exon_number "3"; gene_name "AT1G76730"; oId "CUFF.12235.1"; nearest_ref "AT1G76730.1"; class_code "j"; tss_id "TSS10397";
Chr1	Cufflinks	exon	28803708	28804228	.	-	.	gene_id "XLOC_008203"; transcript_id "TCONS_00015154"; exon_number "4"; gene_name "AT1G76730"; oId "CUFF.12235.1"; nearest_ref "AT1G76730.1"; class_code "j"; tss_id "TSS10397";
Chr1	Cufflinks	exon	28804311	28804830	.	-	.	gene_id "XLOC_008203"; transcript_id "TCONS_00015154"; exon_number "5"; gene_name "AT1G76730"; oId "CUFF.12235.1"; nearest_ref "AT1G76730.1"; class_code "j"; tss_id "TSS10397";
Chr1	Cufflinks	exon	28802812	28803184	.	-	.	gene_id "XLOC_008203"; transcript_id "TCONS_00017210"; exon_number "1"; gene_name "AT1G76730"; oId "CUFF.11562.1"; nearest_ref "AT1G76730.1"; class_code "j"; tss_id "TSS10397";
Chr1	Cufflinks	exon	28803336	28803462	.	-	.	gene_id "XLOC_008203"; transcript_id "TCONS_00017210"; exon_number "2"; gene_name "AT1G76730"; oId "CUFF.11562.1"; nearest_ref "AT1G76730.1"; class_code "j"; tss_id "TSS10397";
Chr1	Cufflinks	exon	28803544	28803934	.	-	.	gene_id "XLOC_008203"; transcript_id "TCONS_00017210"; exon_number "3"; gene_name "AT1G76730"; oId "CUFF.11562.1"; nearest_ref "AT1G76730.1"; class_code "j"; tss_id "TSS10397";
Chr1	Cufflinks	exon	28804138	28804228	.	-	.	gene_id "XLOC_008203"; transcript_id "TCONS_00017210"; exon_number "4"; gene_name "AT1G76730"; oId "CUFF.11562.1"; nearest_ref "AT1G76730.1"; class_code "j"; tss_id "TSS10397";
Chr1	Cufflinks	exon	28804311	28804840	.	-	.	gene_id "XLOC_008203"; transcript_id "TCONS_00017210"; exon_number "5"; gene_name "AT1G76730"; oId "CUFF.11562.1"; nearest_ref "AT1G76730.1"; class_code "j"; tss_id "TSS10397";
Chr1	Cufflinks	exon	28802887	28803184	.	-	.	gene_id "XLOC_008203"; transcript_id "TCONS_00018974"; exon_number "1"; gene_name "AT1G76730"; oId "CUFF.10570.1"; nearest_ref "AT1G76730.1"; class_code "j"; tss_id "TSS10397";
Chr1	Cufflinks	exon	28803336	28803461	.	-	.	gene_id "XLOC_008203"; transcript_id "TCONS_00018974"; exon_number "2"; gene_name "AT1G76730"; oId "CUFF.10570.1"; nearest_ref "AT1G76730.1"; class_code "j"; tss_id "TSS10397";
Chr1	Cufflinks	exon	28803544	28803619	.	-	.	gene_id "XLOC_008203"; transcript_id "TCONS_00018974"; exon_number "3"; gene_name "AT1G76730"; oId "CUFF.10570.1"; nearest_ref "AT1G76730.1"; class_code "j"; tss_id "TSS10397";
Chr1	Cufflinks	exon	28803708	28803934	.	-	.	gene_id "XLOC_008203"; transcript_id "TCONS_00018974"; exon_number "4"; gene_name "AT1G76730"; oId "CUFF.10570.1"; nearest_ref "AT1G76730.1"; class_code "j"; tss_id "TSS10397";
Chr1	Cufflinks	exon	28804155	28804228	.	-	.	gene_id "XLOC_008203"; transcript_id "TCONS_00018974"; exon_number "5"; gene_name "AT1G76730"; oId "CUFF.10570.1"; nearest_ref "AT1G76730.1"; class_code "j"; tss_id "TSS10397";
Chr1	Cufflinks	exon	28804311	28804888	.	-	.	gene_id "XLOC_008203"; transcript_id "TCONS_00018974"; exon_number "6"; gene_name "AT1G76730"; oId "CUFF.10570.1"; nearest_ref "AT1G76730.1"; class_code "j"; tss_id "TSS10397";
Chr1	Cufflinks	exon	28802902	28803184	.	-	.	gene_id "XLOC_008203"; transcript_id "TCONS_00012531"; exon_number "1"; gene_name "AT1G76730"; oId "CUFF.12316.2"; nearest_ref "AT1G76730.1"; class_code "j"; tss_id "TSS10397";
Chr1	Cufflinks	exon	28803336	28803461	.	-	.	gene_id "XLOC_008203"; transcript_id "TCONS_00012531"; exon_number "2"; gene_name "AT1G76730"; oId "CUFF.12316.2"; nearest_ref "AT1G76730.1"; class_code "j"; tss_id "TSS10397";
Chr1	Cufflinks	exon	28803544	28803619	.	-	.	gene_id "XLOC_008203"; transcript_id "TCONS_00012531"; exon_number "3"; gene_name "AT1G76730"; oId "CUFF.12316.2"; nearest_ref "AT1G76730.1"; class_code "j"; tss_id "TSS10397";
Chr1	Cufflinks	exon	28803708	28803934	.	-	.	gene_id "XLOC_008203"; transcript_id "TCONS_00012531"; exon_number "4"; gene_name "AT1G76730"; oId "CUFF.12316.2"; nearest_ref "AT1G76730.1"; class_code "j"; tss_id "TSS10397";
Chr1	Cufflinks	exon	28804138	28804839	.	-	.	gene_id "XLOC_008203"; transcript_id "TCONS_00012531"; exon_number "5"; gene_name "AT1G76730"; oId "CUFF.12316.2"; nearest_ref "AT1G76730.1"; class_code "j"; tss_id "TSS10397";
Chr1	Cufflinks	exon	28802902	28803184	.	-	.	gene_id "XLOC_008203"; transcript_id "TCONS_00012530"; exon_number "1"; gene_name "AT1G76730"; oId "CUFF.12316.1"; nearest_ref "AT1G76730.1"; class_code "j"; tss_id "TSS10397";
Chr1	Cufflinks	exon	28803336	28803461	.	-	.	gene_id "XLOC_008203"; transcript_id "TCONS_00012530"; exon_number "2"; gene_name "AT1G76730"; oId "CUFF.12316.1"; nearest_ref "AT1G76730.1"; class_code "j"; tss_id "TSS10397";
Chr1	Cufflinks	exon	28803544	28803619	.	-	.	gene_id "XLOC_008203"; transcript_id "TCONS_00012530"; exon_number "3"; gene_name "AT1G76730"; oId "CUFF.12316.1"; nearest_ref "AT1G76730.1"; class_code "j"; tss_id "TSS10397";
Chr1	Cufflinks	exon	28803708	28804839	.	-	.	gene_id "XLOC_008203"; transcript_id "TCONS_00012530"; exon_number "4"; gene_name "AT1G76730"; oId "CUFF.12316.1"; nearest_ref "AT1G76730.1"; class_code "j"; tss_id "TSS10397";
Chr1	Cufflinks	exon	28802925	28803184	.	-	.	gene_id "XLOC_008203"; transcript_id "TCONS_00012532"; exon_number "1"; gene_name "AT1G76730"; oId "AT1G76730.1"; nearest_ref "AT1G76730.1"; class_code "="; tss_id "TSS10398"; p_id "P8270";
Chr1	Cufflinks	exon	28803336	28803461	.	-	.	gene_id "XLOC_008203"; transcript_id "TCONS_00012532"; exon_number "2"; gene_name "AT1G76730"; oId "AT1G76730.1"; nearest_ref "AT1G76730.1"; class_code "="; tss_id "TSS10398"; p_id "P8270";
Chr1	Cufflinks	exon	28803544	28803619	.	-	.	gene_id "XLOC_008203"; transcript_id "TCONS_00012532"; exon_number "3"; gene_name "AT1G76730"; oId "AT1G76730.1"; nearest_ref "AT1G76730.1"; class_code "="; tss_id "TSS10398"; p_id "P8270";
Chr1	Cufflinks	exon	28803708	28803934	.	-	.	gene_id "XLOC_008203"; transcript_id "TCONS_00012532"; exon_number "4"; gene_name "AT1G76730"; oId "AT1G76730.1"; nearest_ref "AT1G76730.1"; class_code "="; tss_id "TSS10398"; p_id "P8270";
Chr1	Cufflinks	exon	28804138	28804228	.	-	.	gene_id "XLOC_008203"; transcript_id "TCONS_00012532"; exon_number "5"; gene_name "AT1G76730"; oId "AT1G76730.1"; nearest_ref "AT1G76730.1"; class_code "="; tss_id "TSS10398"; p_id "P8270";
Chr1	Cufflinks	exon	28804311	28804784	.	-	.	gene_id "XLOC_008203"; transcript_id "TCONS_00012532"; exon_number "6"; gene_name "AT1G76730"; oId "AT1G76730.1"; nearest_ref "AT1G76730.1"; class_code "="; tss_id "TSS10398"; p_id "P8270";
Chr1	Cufflinks	exon	28811685	28811938	.	-	.	gene_id "XLOC_008204"; transcript_id "TCONS_00012533"; exon_number "1"; gene_name "ATY1"; oId "AT1G76760.1"; nearest_ref "AT1G76760.1"; class_code "="; tss_id "TSS10399"; p_id "P8271";
Chr1	Cufflinks	exon	28812030	28812207	.	-	.	gene_id "XLOC_008204"; transcript_id "TCONS_00012533"; exon_number "2"; gene_name "ATY1"; oId "AT1G76760.1"; nearest_ref "AT1G76760.1"; class_code "="; tss_id "TSS10399"; p_id "P8271";
Chr1	Cufflinks	exon	28812399	28812487	.	-	.	gene_id "XLOC_008204"; transcript_id "TCONS_00012533"; exon_number "3"; gene_name "ATY1"; oId "AT1G76760.1"; nearest_ref "AT1G76760.1"; class_code "="; tss_id "TSS10399"; p_id "P8271";
Chr1	Cufflinks	exon	28812763	28813070	.	-	.	gene_id "XLOC_008204"; transcript_id "TCONS_00012533"; exon_number "4"; gene_name "ATY1"; oId "AT1G76760.1"; nearest_ref "AT1G76760.1"; class_code "="; tss_id "TSS10399"; p_id "P8271";
Chr1	Cufflinks	exon	28822186	28822660	.	-	.	gene_id "XLOC_008205"; transcript_id "TCONS_00012534"; exon_number "1"; gene_name "AT1G76790"; oId "AT1G76790.1"; nearest_ref "AT1G76790.1"; class_code "="; tss_id "TSS10400"; p_id "P8272";
Chr1	Cufflinks	exon	28822746	28823118	.	-	.	gene_id "XLOC_008205"; transcript_id "TCONS_00012534"; exon_number "2"; gene_name "AT1G76790"; oId "AT1G76790.1"; nearest_ref "AT1G76790.1"; class_code "="; tss_id "TSS10400"; p_id "P8272";
Chr1	Cufflinks	exon	28823206	28823673	.	-	.	gene_id "XLOC_008205"; transcript_id "TCONS_00012534"; exon_number "3"; gene_name "AT1G76790"; oId "AT1G76790.1"; nearest_ref "AT1G76790.1"; class_code "="; tss_id "TSS10400"; p_id "P8272";
Chr1	Cufflinks	exon	28822303	28822660	.	-	.	gene_id "XLOC_008205"; transcript_id "TCONS_00018975"; exon_number "1"; gene_name "AT1G76790"; oId "CUFF.10572.2"; nearest_ref "AT1G76790.1"; class_code "j"; tss_id "TSS10400";
Chr1	Cufflinks	exon	28822746	28823119	.	-	.	gene_id "XLOC_008205"; transcript_id "TCONS_00018975"; exon_number "2"; gene_name "AT1G76790"; oId "CUFF.10572.2"; nearest_ref "AT1G76790.1"; class_code "j"; tss_id "TSS10400";
Chr1	Cufflinks	exon	28823206	28823700	.	-	.	gene_id "XLOC_008205"; transcript_id "TCONS_00018975"; exon_number "3"; gene_name "AT1G76790"; oId "CUFF.10572.2"; nearest_ref "AT1G76790.1"; class_code "j"; tss_id "TSS10400";
Chr1	Cufflinks	exon	28830916	28831431	.	-	.	gene_id "XLOC_008206"; transcript_id "TCONS_00017211"; exon_number "1"; gene_name "AT1G76810"; oId "CUFF.11561.2"; nearest_ref "AT1G76810.1"; class_code "j"; tss_id "TSS10401";
Chr1	Cufflinks	exon	28831522	28831638	.	-	.	gene_id "XLOC_008206"; transcript_id "TCONS_00017211"; exon_number "2"; gene_name "AT1G76810"; oId "CUFF.11561.2"; nearest_ref "AT1G76810.1"; class_code "j"; tss_id "TSS10401";
Chr1	Cufflinks	exon	28831762	28831881	.	-	.	gene_id "XLOC_008206"; transcript_id "TCONS_00017211"; exon_number "3"; gene_name "AT1G76810"; oId "CUFF.11561.2"; nearest_ref "AT1G76810.1"; class_code "j"; tss_id "TSS10401";
Chr1	Cufflinks	exon	28831981	28832538	.	-	.	gene_id "XLOC_008206"; transcript_id "TCONS_00017211"; exon_number "4"; gene_name "AT1G76810"; oId "CUFF.11561.2"; nearest_ref "AT1G76810.1"; class_code "j"; tss_id "TSS10401";
Chr1	Cufflinks	exon	28832621	28832680	.	-	.	gene_id "XLOC_008206"; transcript_id "TCONS_00017211"; exon_number "5"; gene_name "AT1G76810"; oId "CUFF.11561.2"; nearest_ref "AT1G76810.1"; class_code "j"; tss_id "TSS10401";
Chr1	Cufflinks	exon	28832803	28832868	.	-	.	gene_id "XLOC_008206"; transcript_id "TCONS_00017211"; exon_number "6"; gene_name "AT1G76810"; oId "CUFF.11561.2"; nearest_ref "AT1G76810.1"; class_code "j"; tss_id "TSS10401";
Chr1	Cufflinks	exon	28832966	28833076	.	-	.	gene_id "XLOC_008206"; transcript_id "TCONS_00017211"; exon_number "7"; gene_name "AT1G76810"; oId "CUFF.11561.2"; nearest_ref "AT1G76810.1"; class_code "j"; tss_id "TSS10401";
Chr1	Cufflinks	exon	28833164	28833254	.	-	.	gene_id "XLOC_008206"; transcript_id "TCONS_00017211"; exon_number "8"; gene_name "AT1G76810"; oId "CUFF.11561.2"; nearest_ref "AT1G76810.1"; class_code "j"; tss_id "TSS10401";
Chr1	Cufflinks	exon	28833350	28833450	.	-	.	gene_id "XLOC_008206"; transcript_id "TCONS_00017211"; exon_number "9"; gene_name "AT1G76810"; oId "CUFF.11561.2"; nearest_ref "AT1G76810.1"; class_code "j"; tss_id "TSS10401";
Chr1	Cufflinks	exon	28833544	28833653	.	-	.	gene_id "XLOC_008206"; transcript_id "TCONS_00017211"; exon_number "10"; gene_name "AT1G76810"; oId "CUFF.11561.2"; nearest_ref "AT1G76810.1"; class_code "j"; tss_id "TSS10401";
Chr1	Cufflinks	exon	28833739	28834301	.	-	.	gene_id "XLOC_008206"; transcript_id "TCONS_00017211"; exon_number "11"; gene_name "AT1G76810"; oId "CUFF.11561.2"; nearest_ref "AT1G76810.1"; class_code "j"; tss_id "TSS10401";
Chr1	Cufflinks	exon	28834387	28836383	.	-	.	gene_id "XLOC_008206"; transcript_id "TCONS_00017211"; exon_number "12"; gene_name "AT1G76810"; oId "CUFF.11561.2"; nearest_ref "AT1G76810.1"; class_code "j"; tss_id "TSS10401";
Chr1	Cufflinks	exon	28836513	28836719	.	-	.	gene_id "XLOC_008206"; transcript_id "TCONS_00017211"; exon_number "13"; gene_name "AT1G76810"; oId "CUFF.11561.2"; nearest_ref "AT1G76810.1"; class_code "j"; tss_id "TSS10401";
Chr1	Cufflinks	exon	28830921	28831431	.	-	.	gene_id "XLOC_008206"; transcript_id "TCONS_00012536"; exon_number "1"; gene_name "AT1G76810"; oId "CUFF.12315.2"; nearest_ref "AT1G76810.1"; class_code "j"; tss_id "TSS10401";
Chr1	Cufflinks	exon	28831522	28831638	.	-	.	gene_id "XLOC_008206"; transcript_id "TCONS_00012536"; exon_number "2"; gene_name "AT1G76810"; oId "CUFF.12315.2"; nearest_ref "AT1G76810.1"; class_code "j"; tss_id "TSS10401";
Chr1	Cufflinks	exon	28831762	28831881	.	-	.	gene_id "XLOC_008206"; transcript_id "TCONS_00012536"; exon_number "3"; gene_name "AT1G76810"; oId "CUFF.12315.2"; nearest_ref "AT1G76810.1"; class_code "j"; tss_id "TSS10401";
Chr1	Cufflinks	exon	28831981	28832538	.	-	.	gene_id "XLOC_008206"; transcript_id "TCONS_00012536"; exon_number "4"; gene_name "AT1G76810"; oId "CUFF.12315.2"; nearest_ref "AT1G76810.1"; class_code "j"; tss_id "TSS10401";
Chr1	Cufflinks	exon	28832621	28832680	.	-	.	gene_id "XLOC_008206"; transcript_id "TCONS_00012536"; exon_number "5"; gene_name "AT1G76810"; oId "CUFF.12315.2"; nearest_ref "AT1G76810.1"; class_code "j"; tss_id "TSS10401";
Chr1	Cufflinks	exon	28832803	28832868	.	-	.	gene_id "XLOC_008206"; transcript_id "TCONS_00012536"; exon_number "6"; gene_name "AT1G76810"; oId "CUFF.12315.2"; nearest_ref "AT1G76810.1"; class_code "j"; tss_id "TSS10401";
Chr1	Cufflinks	exon	28832966	28833076	.	-	.	gene_id "XLOC_008206"; transcript_id "TCONS_00012536"; exon_number "7"; gene_name "AT1G76810"; oId "CUFF.12315.2"; nearest_ref "AT1G76810.1"; class_code "j"; tss_id "TSS10401";
Chr1	Cufflinks	exon	28833164	28833256	.	-	.	gene_id "XLOC_008206"; transcript_id "TCONS_00012536"; exon_number "8"; gene_name "AT1G76810"; oId "CUFF.12315.2"; nearest_ref "AT1G76810.1"; class_code "j"; tss_id "TSS10401";
Chr1	Cufflinks	exon	28833352	28833450	.	-	.	gene_id "XLOC_008206"; transcript_id "TCONS_00012536"; exon_number "9"; gene_name "AT1G76810"; oId "CUFF.12315.2"; nearest_ref "AT1G76810.1"; class_code "j"; tss_id "TSS10401";
Chr1	Cufflinks	exon	28833544	28833651	.	-	.	gene_id "XLOC_008206"; transcript_id "TCONS_00012536"; exon_number "10"; gene_name "AT1G76810"; oId "CUFF.12315.2"; nearest_ref "AT1G76810.1"; class_code "j"; tss_id "TSS10401";
Chr1	Cufflinks	exon	28833739	28834301	.	-	.	gene_id "XLOC_008206"; transcript_id "TCONS_00012536"; exon_number "11"; gene_name "AT1G76810"; oId "CUFF.12315.2"; nearest_ref "AT1G76810.1"; class_code "j"; tss_id "TSS10401";
Chr1	Cufflinks	exon	28834387	28836383	.	-	.	gene_id "XLOC_008206"; transcript_id "TCONS_00012536"; exon_number "12"; gene_name "AT1G76810"; oId "CUFF.12315.2"; nearest_ref "AT1G76810.1"; class_code "j"; tss_id "TSS10401";
Chr1	Cufflinks	exon	28836513	28836676	.	-	.	gene_id "XLOC_008206"; transcript_id "TCONS_00012536"; exon_number "13"; gene_name "AT1G76810"; oId "CUFF.12315.2"; nearest_ref "AT1G76810.1"; class_code "j"; tss_id "TSS10401";
Chr1	Cufflinks	exon	28830921	28831431	.	-	.	gene_id "XLOC_008206"; transcript_id "TCONS_00012535"; exon_number "1"; gene_name "AT1G76810"; oId "CUFF.12315.1"; nearest_ref "AT1G76810.1"; class_code "j"; tss_id "TSS10401";
Chr1	Cufflinks	exon	28831522	28831638	.	-	.	gene_id "XLOC_008206"; transcript_id "TCONS_00012535"; exon_number "2"; gene_name "AT1G76810"; oId "CUFF.12315.1"; nearest_ref "AT1G76810.1"; class_code "j"; tss_id "TSS10401";
Chr1	Cufflinks	exon	28831762	28831881	.	-	.	gene_id "XLOC_008206"; transcript_id "TCONS_00012535"; exon_number "3"; gene_name "AT1G76810"; oId "CUFF.12315.1"; nearest_ref "AT1G76810.1"; class_code "j"; tss_id "TSS10401";
Chr1	Cufflinks	exon	28831981	28832538	.	-	.	gene_id "XLOC_008206"; transcript_id "TCONS_00012535"; exon_number "4"; gene_name "AT1G76810"; oId "CUFF.12315.1"; nearest_ref "AT1G76810.1"; class_code "j"; tss_id "TSS10401";
Chr1	Cufflinks	exon	28832621	28832680	.	-	.	gene_id "XLOC_008206"; transcript_id "TCONS_00012535"; exon_number "5"; gene_name "AT1G76810"; oId "CUFF.12315.1"; nearest_ref "AT1G76810.1"; class_code "j"; tss_id "TSS10401";
Chr1	Cufflinks	exon	28832803	28832868	.	-	.	gene_id "XLOC_008206"; transcript_id "TCONS_00012535"; exon_number "6"; gene_name "AT1G76810"; oId "CUFF.12315.1"; nearest_ref "AT1G76810.1"; class_code "j"; tss_id "TSS10401";
Chr1	Cufflinks	exon	28832966	28833077	.	-	.	gene_id "XLOC_008206"; transcript_id "TCONS_00012535"; exon_number "7"; gene_name "AT1G76810"; oId "CUFF.12315.1"; nearest_ref "AT1G76810.1"; class_code "j"; tss_id "TSS10401";
Chr1	Cufflinks	exon	28833165	28833254	.	-	.	gene_id "XLOC_008206"; transcript_id "TCONS_00012535"; exon_number "8"; gene_name "AT1G76810"; oId "CUFF.12315.1"; nearest_ref "AT1G76810.1"; class_code "j"; tss_id "TSS10401";
Chr1	Cufflinks	exon	28833350	28833450	.	-	.	gene_id "XLOC_008206"; transcript_id "TCONS_00012535"; exon_number "9"; gene_name "AT1G76810"; oId "CUFF.12315.1"; nearest_ref "AT1G76810.1"; class_code "j"; tss_id "TSS10401";
Chr1	Cufflinks	exon	28833544	28833651	.	-	.	gene_id "XLOC_008206"; transcript_id "TCONS_00012535"; exon_number "10"; gene_name "AT1G76810"; oId "CUFF.12315.1"; nearest_ref "AT1G76810.1"; class_code "j"; tss_id "TSS10401";
Chr1	Cufflinks	exon	28833739	28834301	.	-	.	gene_id "XLOC_008206"; transcript_id "TCONS_00012535"; exon_number "11"; gene_name "AT1G76810"; oId "CUFF.12315.1"; nearest_ref "AT1G76810.1"; class_code "j"; tss_id "TSS10401";
Chr1	Cufflinks	exon	28834387	28836383	.	-	.	gene_id "XLOC_008206"; transcript_id "TCONS_00012535"; exon_number "12"; gene_name "AT1G76810"; oId "CUFF.12315.1"; nearest_ref "AT1G76810.1"; class_code "j"; tss_id "TSS10401";
Chr1	Cufflinks	exon	28836513	28836676	.	-	.	gene_id "XLOC_008206"; transcript_id "TCONS_00012535"; exon_number "13"; gene_name "AT1G76810"; oId "CUFF.12315.1"; nearest_ref "AT1G76810.1"; class_code "j"; tss_id "TSS10401";
Chr1	Cufflinks	exon	28831003	28831431	.	-	.	gene_id "XLOC_008206"; transcript_id "TCONS_00012537"; exon_number "1"; gene_name "AT1G76810"; oId "AT1G76810.1"; nearest_ref "AT1G76810.1"; class_code "="; tss_id "TSS10401"; p_id "P8273";
Chr1	Cufflinks	exon	28831522	28831638	.	-	.	gene_id "XLOC_008206"; transcript_id "TCONS_00012537"; exon_number "2"; gene_name "AT1G76810"; oId "AT1G76810.1"; nearest_ref "AT1G76810.1"; class_code "="; tss_id "TSS10401"; p_id "P8273";
Chr1	Cufflinks	exon	28831762	28831881	.	-	.	gene_id "XLOC_008206"; transcript_id "TCONS_00012537"; exon_number "3"; gene_name "AT1G76810"; oId "AT1G76810.1"; nearest_ref "AT1G76810.1"; class_code "="; tss_id "TSS10401"; p_id "P8273";
Chr1	Cufflinks	exon	28831981	28832538	.	-	.	gene_id "XLOC_008206"; transcript_id "TCONS_00012537"; exon_number "4"; gene_name "AT1G76810"; oId "AT1G76810.1"; nearest_ref "AT1G76810.1"; class_code "="; tss_id "TSS10401"; p_id "P8273";
Chr1	Cufflinks	exon	28832621	28832680	.	-	.	gene_id "XLOC_008206"; transcript_id "TCONS_00012537"; exon_number "5"; gene_name "AT1G76810"; oId "AT1G76810.1"; nearest_ref "AT1G76810.1"; class_code "="; tss_id "TSS10401"; p_id "P8273";
Chr1	Cufflinks	exon	28832803	28832868	.	-	.	gene_id "XLOC_008206"; transcript_id "TCONS_00012537"; exon_number "6"; gene_name "AT1G76810"; oId "AT1G76810.1"; nearest_ref "AT1G76810.1"; class_code "="; tss_id "TSS10401"; p_id "P8273";
Chr1	Cufflinks	exon	28832966	28833076	.	-	.	gene_id "XLOC_008206"; transcript_id "TCONS_00012537"; exon_number "7"; gene_name "AT1G76810"; oId "AT1G76810.1"; nearest_ref "AT1G76810.1"; class_code "="; tss_id "TSS10401"; p_id "P8273";
Chr1	Cufflinks	exon	28833164	28833254	.	-	.	gene_id "XLOC_008206"; transcript_id "TCONS_00012537"; exon_number "8"; gene_name "AT1G76810"; oId "AT1G76810.1"; nearest_ref "AT1G76810.1"; class_code "="; tss_id "TSS10401"; p_id "P8273";
Chr1	Cufflinks	exon	28833350	28833450	.	-	.	gene_id "XLOC_008206"; transcript_id "TCONS_00012537"; exon_number "9"; gene_name "AT1G76810"; oId "AT1G76810.1"; nearest_ref "AT1G76810.1"; class_code "="; tss_id "TSS10401"; p_id "P8273";
Chr1	Cufflinks	exon	28833544	28833651	.	-	.	gene_id "XLOC_008206"; transcript_id "TCONS_00012537"; exon_number "10"; gene_name "AT1G76810"; oId "AT1G76810.1"; nearest_ref "AT1G76810.1"; class_code "="; tss_id "TSS10401"; p_id "P8273";
Chr1	Cufflinks	exon	28833739	28834301	.	-	.	gene_id "XLOC_008206"; transcript_id "TCONS_00012537"; exon_number "11"; gene_name "AT1G76810"; oId "AT1G76810.1"; nearest_ref "AT1G76810.1"; class_code "="; tss_id "TSS10401"; p_id "P8273";
Chr1	Cufflinks	exon	28834387	28836383	.	-	.	gene_id "XLOC_008206"; transcript_id "TCONS_00012537"; exon_number "12"; gene_name "AT1G76810"; oId "AT1G76810.1"; nearest_ref "AT1G76810.1"; class_code "="; tss_id "TSS10401"; p_id "P8273";
Chr1	Cufflinks	exon	28836513	28836586	.	-	.	gene_id "XLOC_008206"; transcript_id "TCONS_00012537"; exon_number "13"; gene_name "AT1G76810"; oId "AT1G76810.1"; nearest_ref "AT1G76810.1"; class_code "="; tss_id "TSS10401"; p_id "P8273";
Chr1	Cufflinks	exon	28831020	28831431	.	-	.	gene_id "XLOC_008206"; transcript_id "TCONS_00015156"; exon_number "1"; gene_name "AT1G76810"; oId "CUFF.12233.3"; nearest_ref "AT1G76810.1"; class_code "j"; tss_id "TSS10401";
Chr1	Cufflinks	exon	28831522	28831644	.	-	.	gene_id "XLOC_008206"; transcript_id "TCONS_00015156"; exon_number "2"; gene_name "AT1G76810"; oId "CUFF.12233.3"; nearest_ref "AT1G76810.1"; class_code "j"; tss_id "TSS10401";
Chr1	Cufflinks	exon	28831762	28831881	.	-	.	gene_id "XLOC_008206"; transcript_id "TCONS_00015156"; exon_number "3"; gene_name "AT1G76810"; oId "CUFF.12233.3"; nearest_ref "AT1G76810.1"; class_code "j"; tss_id "TSS10401";
Chr1	Cufflinks	exon	28831981	28832538	.	-	.	gene_id "XLOC_008206"; transcript_id "TCONS_00015156"; exon_number "4"; gene_name "AT1G76810"; oId "CUFF.12233.3"; nearest_ref "AT1G76810.1"; class_code "j"; tss_id "TSS10401";
Chr1	Cufflinks	exon	28832621	28832680	.	-	.	gene_id "XLOC_008206"; transcript_id "TCONS_00015156"; exon_number "5"; gene_name "AT1G76810"; oId "CUFF.12233.3"; nearest_ref "AT1G76810.1"; class_code "j"; tss_id "TSS10401";
Chr1	Cufflinks	exon	28832803	28832868	.	-	.	gene_id "XLOC_008206"; transcript_id "TCONS_00015156"; exon_number "6"; gene_name "AT1G76810"; oId "CUFF.12233.3"; nearest_ref "AT1G76810.1"; class_code "j"; tss_id "TSS10401";
Chr1	Cufflinks	exon	28832966	28833076	.	-	.	gene_id "XLOC_008206"; transcript_id "TCONS_00015156"; exon_number "7"; gene_name "AT1G76810"; oId "CUFF.12233.3"; nearest_ref "AT1G76810.1"; class_code "j"; tss_id "TSS10401";
Chr1	Cufflinks	exon	28833164	28833254	.	-	.	gene_id "XLOC_008206"; transcript_id "TCONS_00015156"; exon_number "8"; gene_name "AT1G76810"; oId "CUFF.12233.3"; nearest_ref "AT1G76810.1"; class_code "j"; tss_id "TSS10401";
Chr1	Cufflinks	exon	28833350	28833450	.	-	.	gene_id "XLOC_008206"; transcript_id "TCONS_00015156"; exon_number "9"; gene_name "AT1G76810"; oId "CUFF.12233.3"; nearest_ref "AT1G76810.1"; class_code "j"; tss_id "TSS10401";
Chr1	Cufflinks	exon	28833544	28833651	.	-	.	gene_id "XLOC_008206"; transcript_id "TCONS_00015156"; exon_number "10"; gene_name "AT1G76810"; oId "CUFF.12233.3"; nearest_ref "AT1G76810.1"; class_code "j"; tss_id "TSS10401";
Chr1	Cufflinks	exon	28833739	28834301	.	-	.	gene_id "XLOC_008206"; transcript_id "TCONS_00015156"; exon_number "11"; gene_name "AT1G76810"; oId "CUFF.12233.3"; nearest_ref "AT1G76810.1"; class_code "j"; tss_id "TSS10401";
Chr1	Cufflinks	exon	28834387	28836383	.	-	.	gene_id "XLOC_008206"; transcript_id "TCONS_00015156"; exon_number "12"; gene_name "AT1G76810"; oId "CUFF.12233.3"; nearest_ref "AT1G76810.1"; class_code "j"; tss_id "TSS10401";
Chr1	Cufflinks	exon	28836513	28836677	.	-	.	gene_id "XLOC_008206"; transcript_id "TCONS_00015156"; exon_number "13"; gene_name "AT1G76810"; oId "CUFF.12233.3"; nearest_ref "AT1G76810.1"; class_code "j"; tss_id "TSS10401";
Chr1	Cufflinks	exon	28846566	28846762	.	-	.	gene_id "XLOC_008207"; transcript_id "TCONS_00012538"; exon_number "1"; gene_name "AT1G76840"; oId "AT1G76840.1"; nearest_ref "AT1G76840.1"; class_code "="; tss_id "TSS10402"; p_id "P8274";
Chr1	Cufflinks	exon	28846841	28846906	.	-	.	gene_id "XLOC_008207"; transcript_id "TCONS_00012538"; exon_number "2"; gene_name "AT1G76840"; oId "AT1G76840.1"; nearest_ref "AT1G76840.1"; class_code "="; tss_id "TSS10402"; p_id "P8274";
Chr1	Cufflinks	exon	28847021	28847288	.	-	.	gene_id "XLOC_008207"; transcript_id "TCONS_00012538"; exon_number "3"; gene_name "AT1G76840"; oId "AT1G76840.1"; nearest_ref "AT1G76840.1"; class_code "="; tss_id "TSS10402"; p_id "P8274";
Chr1	Cufflinks	exon	28854414	28854677	.	-	.	gene_id "XLOC_008208"; transcript_id "TCONS_00012539"; exon_number "1"; gene_name "AT1G76860"; oId "AT1G76860.1"; nearest_ref "AT1G76860.1"; class_code "="; tss_id "TSS10403"; p_id "P8275";
Chr1	Cufflinks	exon	28855089	28855184	.	-	.	gene_id "XLOC_008208"; transcript_id "TCONS_00012539"; exon_number "2"; gene_name "AT1G76860"; oId "AT1G76860.1"; nearest_ref "AT1G76860.1"; class_code "="; tss_id "TSS10403"; p_id "P8275";
Chr1	Cufflinks	exon	28855521	28855750	.	-	.	gene_id "XLOC_008208"; transcript_id "TCONS_00012539"; exon_number "3"; gene_name "AT1G76860"; oId "AT1G76860.1"; nearest_ref "AT1G76860.1"; class_code "="; tss_id "TSS10403"; p_id "P8275";
Chr1	Cufflinks	exon	28857408	28858510	.	-	.	gene_id "XLOC_008209"; transcript_id "TCONS_00012540"; exon_number "1"; gene_name "AT1G76870"; oId "CUFF.12323.1"; nearest_ref "AT1G76870.1"; class_code "x"; tss_id "TSS10404";
Chr1	Cufflinks	exon	28866404	28867969	.	-	.	gene_id "XLOC_008210"; transcript_id "TCONS_00012541"; exon_number "1"; gene_name "AT1G76878"; oId "AT1G76878.1"; nearest_ref "AT1G76878.1"; class_code "="; tss_id "TSS10405";
Chr1	Cufflinks	exon	28870196	28871926	.	-	.	gene_id "XLOC_008211"; transcript_id "TCONS_00017212"; exon_number "1"; gene_name "GT2"; oId "CUFF.11570.1"; nearest_ref "AT1G76890.2"; class_code "p"; tss_id "TSS10406";
Chr1	Cufflinks	exon	28873059	28874711	.	-	.	gene_id "XLOC_008212"; transcript_id "TCONS_00012543"; exon_number "1"; gene_name "GT2"; oId "AT1G76890.2"; nearest_ref "AT1G76890.2"; class_code "="; tss_id "TSS10408"; p_id "P8276";
Chr1	Cufflinks	exon	28874977	28875292	.	-	.	gene_id "XLOC_008212"; transcript_id "TCONS_00012543"; exon_number "2"; gene_name "GT2"; oId "AT1G76890.2"; nearest_ref "AT1G76890.2"; class_code "="; tss_id "TSS10408"; p_id "P8276";
Chr1	Cufflinks	exon	28887242	28887982	.	-	.	gene_id "XLOC_008213"; transcript_id "TCONS_00012544"; exon_number "1"; gene_name "AT1G76911"; oId "AT1G76911.1"; nearest_ref "AT1G76911.1"; class_code "="; tss_id "TSS10409";
Chr1	Cufflinks	exon	28895301	28895603	.	-	.	gene_id "XLOC_008214"; transcript_id "TCONS_00012546"; exon_number "1"; gene_name "ATEXT4"; oId "AT1G76930.2"; nearest_ref "AT1G76930.2"; class_code "="; tss_id "TSS10410"; p_id "P8277";
Chr1	Cufflinks	exon	28895699	28895988	.	-	.	gene_id "XLOC_008214"; transcript_id "TCONS_00012546"; exon_number "2"; gene_name "ATEXT4"; oId "AT1G76930.2"; nearest_ref "AT1G76930.2"; class_code "="; tss_id "TSS10410"; p_id "P8277";
Chr1	Cufflinks	exon	28896371	28896883	.	-	.	gene_id "XLOC_008214"; transcript_id "TCONS_00012546"; exon_number "3"; gene_name "ATEXT4"; oId "AT1G76930.2"; nearest_ref "AT1G76930.2"; class_code "="; tss_id "TSS10410"; p_id "P8277";
Chr1	Cufflinks	exon	28895301	28895603	.	-	.	gene_id "XLOC_008214"; transcript_id "TCONS_00012545"; exon_number "1"; gene_name "ATEXT4"; oId "AT1G76930.1"; nearest_ref "AT1G76930.1"; class_code "="; tss_id "TSS10410"; p_id "P8278";
Chr1	Cufflinks	exon	28895699	28895784	.	-	.	gene_id "XLOC_008214"; transcript_id "TCONS_00012545"; exon_number "2"; gene_name "ATEXT4"; oId "AT1G76930.1"; nearest_ref "AT1G76930.1"; class_code "="; tss_id "TSS10410"; p_id "P8278";
Chr1	Cufflinks	exon	28895831	28895988	.	-	.	gene_id "XLOC_008214"; transcript_id "TCONS_00012545"; exon_number "3"; gene_name "ATEXT4"; oId "AT1G76930.1"; nearest_ref "AT1G76930.1"; class_code "="; tss_id "TSS10410"; p_id "P8278";
Chr1	Cufflinks	exon	28896371	28896883	.	-	.	gene_id "XLOC_008214"; transcript_id "TCONS_00012545"; exon_number "4"; gene_name "ATEXT4"; oId "AT1G76930.1"; nearest_ref "AT1G76930.1"; class_code "="; tss_id "TSS10410"; p_id "P8278";
Chr1	Cufflinks	exon	28895355	28895603	.	-	.	gene_id "XLOC_008214"; transcript_id "TCONS_00012547"; exon_number "1"; gene_name "ATEXT4"; oId "CUFF.11575.3"; nearest_ref "AT1G76930.1"; class_code "j"; tss_id "TSS10411";
Chr1	Cufflinks	exon	28895699	28897123	.	-	.	gene_id "XLOC_008214"; transcript_id "TCONS_00012547"; exon_number "2"; gene_name "ATEXT4"; oId "CUFF.11575.3"; nearest_ref "AT1G76930.1"; class_code "j"; tss_id "TSS10411";
Chr1	Cufflinks	exon	28902117	28902804	.	-	.	gene_id "XLOC_008215"; transcript_id "TCONS_00017213"; exon_number "1"; gene_name "AT1G76940"; oId "CUFF.11576.1"; nearest_ref "AT1G76940.1"; class_code "j"; tss_id "TSS10412";
Chr1	Cufflinks	exon	28903124	28903205	.	-	.	gene_id "XLOC_008215"; transcript_id "TCONS_00017213"; exon_number "2"; gene_name "AT1G76940"; oId "CUFF.11576.1"; nearest_ref "AT1G76940.1"; class_code "j"; tss_id "TSS10412";
Chr1	Cufflinks	exon	28903315	28903376	.	-	.	gene_id "XLOC_008215"; transcript_id "TCONS_00017213"; exon_number "3"; gene_name "AT1G76940"; oId "CUFF.11576.1"; nearest_ref "AT1G76940.1"; class_code "j"; tss_id "TSS10412";
Chr1	Cufflinks	exon	28903457	28903712	.	-	.	gene_id "XLOC_008215"; transcript_id "TCONS_00017213"; exon_number "4"; gene_name "AT1G76940"; oId "CUFF.11576.1"; nearest_ref "AT1G76940.1"; class_code "j"; tss_id "TSS10412";
Chr1	Cufflinks	exon	28903792	28903914	.	-	.	gene_id "XLOC_008215"; transcript_id "TCONS_00017213"; exon_number "5"; gene_name "AT1G76940"; oId "CUFF.11576.1"; nearest_ref "AT1G76940.1"; class_code "j"; tss_id "TSS10412";
Chr1	Cufflinks	exon	28904004	28904311	.	-	.	gene_id "XLOC_008215"; transcript_id "TCONS_00017213"; exon_number "6"; gene_name "AT1G76940"; oId "CUFF.11576.1"; nearest_ref "AT1G76940.1"; class_code "j"; tss_id "TSS10412";
Chr1	Cufflinks	exon	28902297	28902754	.	-	.	gene_id "XLOC_008215"; transcript_id "TCONS_00015157"; exon_number "1"; gene_name "AT1G76940"; oId "CUFF.12244.1"; nearest_ref "AT1G76940.1"; class_code "j"; tss_id "TSS10412";
Chr1	Cufflinks	exon	28903124	28903205	.	-	.	gene_id "XLOC_008215"; transcript_id "TCONS_00015157"; exon_number "2"; gene_name "AT1G76940"; oId "CUFF.12244.1"; nearest_ref "AT1G76940.1"; class_code "j"; tss_id "TSS10412";
Chr1	Cufflinks	exon	28903315	28903376	.	-	.	gene_id "XLOC_008215"; transcript_id "TCONS_00015157"; exon_number "3"; gene_name "AT1G76940"; oId "CUFF.12244.1"; nearest_ref "AT1G76940.1"; class_code "j"; tss_id "TSS10412";
Chr1	Cufflinks	exon	28903457	28903712	.	-	.	gene_id "XLOC_008215"; transcript_id "TCONS_00015157"; exon_number "4"; gene_name "AT1G76940"; oId "CUFF.12244.1"; nearest_ref "AT1G76940.1"; class_code "j"; tss_id "TSS10412";
Chr1	Cufflinks	exon	28903792	28903913	.	-	.	gene_id "XLOC_008215"; transcript_id "TCONS_00015157"; exon_number "5"; gene_name "AT1G76940"; oId "CUFF.12244.1"; nearest_ref "AT1G76940.1"; class_code "j"; tss_id "TSS10412";
Chr1	Cufflinks	exon	28904004	28904311	.	-	.	gene_id "XLOC_008215"; transcript_id "TCONS_00015157"; exon_number "6"; gene_name "AT1G76940"; oId "CUFF.12244.1"; nearest_ref "AT1G76940.1"; class_code "j"; tss_id "TSS10412";
Chr1	Cufflinks	exon	28902298	28902804	.	-	.	gene_id "XLOC_008215"; transcript_id "TCONS_00018976"; exon_number "1"; gene_name "AT1G76940"; oId "CUFF.10542.1"; nearest_ref "AT1G76940.1"; class_code "j"; tss_id "TSS10412";
Chr1	Cufflinks	exon	28903124	28903207	.	-	.	gene_id "XLOC_008215"; transcript_id "TCONS_00018976"; exon_number "2"; gene_name "AT1G76940"; oId "CUFF.10542.1"; nearest_ref "AT1G76940.1"; class_code "j"; tss_id "TSS10412";
Chr1	Cufflinks	exon	28903317	28903378	.	-	.	gene_id "XLOC_008215"; transcript_id "TCONS_00018976"; exon_number "3"; gene_name "AT1G76940"; oId "CUFF.10542.1"; nearest_ref "AT1G76940.1"; class_code "j"; tss_id "TSS10412";
Chr1	Cufflinks	exon	28903459	28903712	.	-	.	gene_id "XLOC_008215"; transcript_id "TCONS_00018976"; exon_number "4"; gene_name "AT1G76940"; oId "CUFF.10542.1"; nearest_ref "AT1G76940.1"; class_code "j"; tss_id "TSS10412";
Chr1	Cufflinks	exon	28903792	28903914	.	-	.	gene_id "XLOC_008215"; transcript_id "TCONS_00018976"; exon_number "5"; gene_name "AT1G76940"; oId "CUFF.10542.1"; nearest_ref "AT1G76940.1"; class_code "j"; tss_id "TSS10412";
Chr1	Cufflinks	exon	28904004	28904311	.	-	.	gene_id "XLOC_008215"; transcript_id "TCONS_00018976"; exon_number "6"; gene_name "AT1G76940"; oId "CUFF.10542.1"; nearest_ref "AT1G76940.1"; class_code "j"; tss_id "TSS10412";
Chr1	Cufflinks	exon	28902428	28902804	.	-	.	gene_id "XLOC_008215"; transcript_id "TCONS_00012550"; exon_number "1"; gene_name "AT1G76940"; oId "CUFF.12334.1"; nearest_ref "AT1G76940.1"; class_code "j"; tss_id "TSS10412";
Chr1	Cufflinks	exon	28903124	28903205	.	-	.	gene_id "XLOC_008215"; transcript_id "TCONS_00012550"; exon_number "2"; gene_name "AT1G76940"; oId "CUFF.12334.1"; nearest_ref "AT1G76940.1"; class_code "j"; tss_id "TSS10412";
Chr1	Cufflinks	exon	28903315	28903672	.	-	.	gene_id "XLOC_008215"; transcript_id "TCONS_00012550"; exon_number "3"; gene_name "AT1G76940"; oId "CUFF.12334.1"; nearest_ref "AT1G76940.1"; class_code "j"; tss_id "TSS10412";
Chr1	Cufflinks	exon	28904004	28904311	.	-	.	gene_id "XLOC_008215"; transcript_id "TCONS_00012550"; exon_number "4"; gene_name "AT1G76940"; oId "CUFF.12334.1"; nearest_ref "AT1G76940.1"; class_code "j"; tss_id "TSS10412";
Chr1	Cufflinks	exon	28902428	28902804	.	-	.	gene_id "XLOC_008215"; transcript_id "TCONS_00012549"; exon_number "1"; gene_name "AT1G76940"; oId "AT1G76940.2"; nearest_ref "AT1G76940.2"; class_code "="; tss_id "TSS10412"; p_id "P8280";
Chr1	Cufflinks	exon	28903124	28903205	.	-	.	gene_id "XLOC_008215"; transcript_id "TCONS_00012549"; exon_number "2"; gene_name "AT1G76940"; oId "AT1G76940.2"; nearest_ref "AT1G76940.2"; class_code "="; tss_id "TSS10412"; p_id "P8280";
Chr1	Cufflinks	exon	28903315	28903376	.	-	.	gene_id "XLOC_008215"; transcript_id "TCONS_00012549"; exon_number "3"; gene_name "AT1G76940"; oId "AT1G76940.2"; nearest_ref "AT1G76940.2"; class_code "="; tss_id "TSS10412"; p_id "P8280";
Chr1	Cufflinks	exon	28903457	28903672	.	-	.	gene_id "XLOC_008215"; transcript_id "TCONS_00012549"; exon_number "4"; gene_name "AT1G76940"; oId "AT1G76940.2"; nearest_ref "AT1G76940.2"; class_code "="; tss_id "TSS10412"; p_id "P8280";
Chr1	Cufflinks	exon	28904004	28904311	.	-	.	gene_id "XLOC_008215"; transcript_id "TCONS_00012549"; exon_number "5"; gene_name "AT1G76940"; oId "AT1G76940.2"; nearest_ref "AT1G76940.2"; class_code "="; tss_id "TSS10412"; p_id "P8280";
Chr1	Cufflinks	exon	28902428	28902804	.	-	.	gene_id "XLOC_008215"; transcript_id "TCONS_00012548"; exon_number "1"; gene_name "AT1G76940"; oId "AT1G76940.1"; nearest_ref "AT1G76940.1"; class_code "="; tss_id "TSS10412"; p_id "P8279";
Chr1	Cufflinks	exon	28903124	28903205	.	-	.	gene_id "XLOC_008215"; transcript_id "TCONS_00012548"; exon_number "2"; gene_name "AT1G76940"; oId "AT1G76940.1"; nearest_ref "AT1G76940.1"; class_code "="; tss_id "TSS10412"; p_id "P8279";
Chr1	Cufflinks	exon	28903315	28903376	.	-	.	gene_id "XLOC_008215"; transcript_id "TCONS_00012548"; exon_number "3"; gene_name "AT1G76940"; oId "AT1G76940.1"; nearest_ref "AT1G76940.1"; class_code "="; tss_id "TSS10412"; p_id "P8279";
Chr1	Cufflinks	exon	28903457	28903712	.	-	.	gene_id "XLOC_008215"; transcript_id "TCONS_00012548"; exon_number "4"; gene_name "AT1G76940"; oId "AT1G76940.1"; nearest_ref "AT1G76940.1"; class_code "="; tss_id "TSS10412"; p_id "P8279";
Chr1	Cufflinks	exon	28903792	28903913	.	-	.	gene_id "XLOC_008215"; transcript_id "TCONS_00012548"; exon_number "5"; gene_name "AT1G76940"; oId "AT1G76940.1"; nearest_ref "AT1G76940.1"; class_code "="; tss_id "TSS10412"; p_id "P8279";
Chr1	Cufflinks	exon	28904004	28904311	.	-	.	gene_id "XLOC_008215"; transcript_id "TCONS_00012548"; exon_number "6"; gene_name "AT1G76940"; oId "AT1G76940.1"; nearest_ref "AT1G76940.1"; class_code "="; tss_id "TSS10412"; p_id "P8279";
Chr1	Cufflinks	exon	28903703	28903913	.	-	.	gene_id "XLOC_008215"; transcript_id "TCONS_00012551"; exon_number "1"; gene_name "AT1G76940"; oId "CUFF.12334.4"; nearest_ref "AT1G76940.1"; class_code "j"; tss_id "TSS10412";
Chr1	Cufflinks	exon	28904004	28904311	.	-	.	gene_id "XLOC_008215"; transcript_id "TCONS_00012551"; exon_number "2"; gene_name "AT1G76940"; oId "CUFF.12334.4"; nearest_ref "AT1G76940.1"; class_code "j"; tss_id "TSS10412";
Chr1	Cufflinks	exon	28914148	28915030	.	-	.	gene_id "XLOC_008216"; transcript_id "TCONS_00012553"; exon_number "1"; gene_name "IDL5"; oId "CUFF.11579.1"; nearest_ref "AT1G76952.1"; class_code "e"; tss_id "TSS10413";
Chr1	Cufflinks	exon	28914284	28914436	.	-	.	gene_id "XLOC_008216"; transcript_id "TCONS_00012552"; exon_number "1"; gene_name "IDL5"; oId "AT1G76952.1"; nearest_ref "AT1G76952.1"; class_code "="; tss_id "TSS10413"; p_id "P8281";
Chr1	Cufflinks	exon	28914667	28914952	.	-	.	gene_id "XLOC_008216"; transcript_id "TCONS_00012552"; exon_number "2"; gene_name "IDL5"; oId "AT1G76952.1"; nearest_ref "AT1G76952.1"; class_code "="; tss_id "TSS10413"; p_id "P8281";
Chr1	Cufflinks	exon	28917866	28918017	.	-	.	gene_id "XLOC_008217"; transcript_id "TCONS_00012554"; exon_number "1"; gene_name "AT1G76954"; oId "AT1G76954.1"; nearest_ref "AT1G76954.1"; class_code "="; tss_id "TSS10414"; p_id "P8282";
Chr1	Cufflinks	exon	28918477	28918537	.	-	.	gene_id "XLOC_008217"; transcript_id "TCONS_00012554"; exon_number "2"; gene_name "AT1G76954"; oId "AT1G76954.1"; nearest_ref "AT1G76954.1"; class_code "="; tss_id "TSS10414"; p_id "P8282";
Chr1	Cufflinks	exon	28918810	28919308	.	-	.	gene_id "XLOC_008218"; transcript_id "TCONS_00012555"; exon_number "1"; gene_name "AT1G76955"; oId "AT1G76955.1"; nearest_ref "AT1G76955.1"; class_code "="; tss_id "TSS10415"; p_id "P8283";
Chr1	Cufflinks	exon	28919437	28919545	.	-	.	gene_id "XLOC_008218"; transcript_id "TCONS_00012555"; exon_number "2"; gene_name "AT1G76955"; oId "AT1G76955.1"; nearest_ref "AT1G76955.1"; class_code "="; tss_id "TSS10415"; p_id "P8283";
Chr1	Cufflinks	exon	28920457	28920711	.	-	.	gene_id "XLOC_008219"; transcript_id "TCONS_00012556"; exon_number "1"; gene_name "AT1G76960"; oId "AT1G76960.1"; nearest_ref "AT1G76960.1"; class_code "="; tss_id "TSS10416"; p_id "P8284";
Chr1	Cufflinks	exon	28920824	28920956	.	-	.	gene_id "XLOC_008219"; transcript_id "TCONS_00012556"; exon_number "2"; gene_name "AT1G76960"; oId "AT1G76960.1"; nearest_ref "AT1G76960.1"; class_code "="; tss_id "TSS10416"; p_id "P8284";
Chr1	Cufflinks	exon	28921729	28922292	.	-	.	gene_id "XLOC_008220"; transcript_id "TCONS_00012557"; exon_number "1"; gene_name "AT1G76965"; oId "AT1G76965.1"; nearest_ref "AT1G76965.1"; class_code "="; tss_id "TSS10417"; p_id "P8285";
Chr1	Cufflinks	exon	28922564	28923279	.	-	.	gene_id "XLOC_008221"; transcript_id "TCONS_00018977"; exon_number "1"; gene_name "AT1G76970"; oId "CUFF.12416.1"; nearest_ref "AT1G76970.1"; class_code "j"; tss_id "TSS10418";
Chr1	Cufflinks	exon	28923349	28923552	.	-	.	gene_id "XLOC_008221"; transcript_id "TCONS_00018977"; exon_number "2"; gene_name "AT1G76970"; oId "CUFF.12416.1"; nearest_ref "AT1G76970.1"; class_code "j"; tss_id "TSS10418";
Chr1	Cufflinks	exon	28923625	28923710	.	-	.	gene_id "XLOC_008221"; transcript_id "TCONS_00018977"; exon_number "3"; gene_name "AT1G76970"; oId "CUFF.12416.1"; nearest_ref "AT1G76970.1"; class_code "j"; tss_id "TSS10418";
Chr1	Cufflinks	exon	28923810	28924107	.	-	.	gene_id "XLOC_008221"; transcript_id "TCONS_00018977"; exon_number "4"; gene_name "AT1G76970"; oId "CUFF.12416.1"; nearest_ref "AT1G76970.1"; class_code "j"; tss_id "TSS10418";
Chr1	Cufflinks	exon	28924183	28924296	.	-	.	gene_id "XLOC_008221"; transcript_id "TCONS_00018977"; exon_number "5"; gene_name "AT1G76970"; oId "CUFF.12416.1"; nearest_ref "AT1G76970.1"; class_code "j"; tss_id "TSS10418";
Chr1	Cufflinks	exon	28924398	28924496	.	-	.	gene_id "XLOC_008221"; transcript_id "TCONS_00018977"; exon_number "6"; gene_name "AT1G76970"; oId "CUFF.12416.1"; nearest_ref "AT1G76970.1"; class_code "j"; tss_id "TSS10418";
Chr1	Cufflinks	exon	28925206	28925404	.	-	.	gene_id "XLOC_008221"; transcript_id "TCONS_00018977"; exon_number "7"; gene_name "AT1G76970"; oId "CUFF.12416.1"; nearest_ref "AT1G76970.1"; class_code "j"; tss_id "TSS10418";
Chr1	Cufflinks	exon	28922637	28923279	.	-	.	gene_id "XLOC_008221"; transcript_id "TCONS_00012558"; exon_number "1"; gene_name "AT1G76970"; oId "CUFF.12338.1"; nearest_ref "AT1G76970.1"; class_code "j"; tss_id "TSS10419";
Chr1	Cufflinks	exon	28923349	28923552	.	-	.	gene_id "XLOC_008221"; transcript_id "TCONS_00012558"; exon_number "2"; gene_name "AT1G76970"; oId "CUFF.12338.1"; nearest_ref "AT1G76970.1"; class_code "j"; tss_id "TSS10419";
Chr1	Cufflinks	exon	28923625	28923710	.	-	.	gene_id "XLOC_008221"; transcript_id "TCONS_00012558"; exon_number "3"; gene_name "AT1G76970"; oId "CUFF.12338.1"; nearest_ref "AT1G76970.1"; class_code "j"; tss_id "TSS10419";
Chr1	Cufflinks	exon	28923810	28923891	.	-	.	gene_id "XLOC_008221"; transcript_id "TCONS_00012558"; exon_number "4"; gene_name "AT1G76970"; oId "CUFF.12338.1"; nearest_ref "AT1G76970.1"; class_code "j"; tss_id "TSS10419";
Chr1	Cufflinks	exon	28923980	28924496	.	-	.	gene_id "XLOC_008221"; transcript_id "TCONS_00012558"; exon_number "5"; gene_name "AT1G76970"; oId "CUFF.12338.1"; nearest_ref "AT1G76970.1"; class_code "j"; tss_id "TSS10419";
Chr1	Cufflinks	exon	28924571	28924649	.	-	.	gene_id "XLOC_008221"; transcript_id "TCONS_00012558"; exon_number "6"; gene_name "AT1G76970"; oId "CUFF.12338.1"; nearest_ref "AT1G76970.1"; class_code "j"; tss_id "TSS10419";
Chr1	Cufflinks	exon	28924745	28924900	.	-	.	gene_id "XLOC_008221"; transcript_id "TCONS_00012558"; exon_number "7"; gene_name "AT1G76970"; oId "CUFF.12338.1"; nearest_ref "AT1G76970.1"; class_code "j"; tss_id "TSS10419";
Chr1	Cufflinks	exon	28925059	28925114	.	-	.	gene_id "XLOC_008221"; transcript_id "TCONS_00012558"; exon_number "8"; gene_name "AT1G76970"; oId "CUFF.12338.1"; nearest_ref "AT1G76970.1"; class_code "j"; tss_id "TSS10419";
Chr1	Cufflinks	exon	28922646	28923279	.	-	.	gene_id "XLOC_008221"; transcript_id "TCONS_00017215"; exon_number "1"; gene_name "AT1G76970"; oId "CUFF.11580.2"; nearest_ref "AT1G76970.1"; class_code "j"; tss_id "TSS10418";
Chr1	Cufflinks	exon	28923349	28923552	.	-	.	gene_id "XLOC_008221"; transcript_id "TCONS_00017215"; exon_number "2"; gene_name "AT1G76970"; oId "CUFF.11580.2"; nearest_ref "AT1G76970.1"; class_code "j"; tss_id "TSS10418";
Chr1	Cufflinks	exon	28923625	28923710	.	-	.	gene_id "XLOC_008221"; transcript_id "TCONS_00017215"; exon_number "3"; gene_name "AT1G76970"; oId "CUFF.11580.2"; nearest_ref "AT1G76970.1"; class_code "j"; tss_id "TSS10418";
Chr1	Cufflinks	exon	28923810	28923891	.	-	.	gene_id "XLOC_008221"; transcript_id "TCONS_00017215"; exon_number "4"; gene_name "AT1G76970"; oId "CUFF.11580.2"; nearest_ref "AT1G76970.1"; class_code "j"; tss_id "TSS10418";
Chr1	Cufflinks	exon	28923980	28924107	.	-	.	gene_id "XLOC_008221"; transcript_id "TCONS_00017215"; exon_number "5"; gene_name "AT1G76970"; oId "CUFF.11580.2"; nearest_ref "AT1G76970.1"; class_code "j"; tss_id "TSS10418";
Chr1	Cufflinks	exon	28924183	28924296	.	-	.	gene_id "XLOC_008221"; transcript_id "TCONS_00017215"; exon_number "6"; gene_name "AT1G76970"; oId "CUFF.11580.2"; nearest_ref "AT1G76970.1"; class_code "j"; tss_id "TSS10418";
Chr1	Cufflinks	exon	28924398	28924496	.	-	.	gene_id "XLOC_008221"; transcript_id "TCONS_00017215"; exon_number "7"; gene_name "AT1G76970"; oId "CUFF.11580.2"; nearest_ref "AT1G76970.1"; class_code "j"; tss_id "TSS10418";
Chr1	Cufflinks	exon	28925206	28925417	.	-	.	gene_id "XLOC_008221"; transcript_id "TCONS_00017215"; exon_number "8"; gene_name "AT1G76970"; oId "CUFF.11580.2"; nearest_ref "AT1G76970.1"; class_code "j"; tss_id "TSS10418";
Chr1	Cufflinks	exon	28922646	28923279	.	-	.	gene_id "XLOC_008221"; transcript_id "TCONS_00017214"; exon_number "1"; gene_name "AT1G76970"; oId "CUFF.11580.1"; nearest_ref "AT1G76970.1"; class_code "j"; tss_id "TSS10418";
Chr1	Cufflinks	exon	28923349	28923552	.	-	.	gene_id "XLOC_008221"; transcript_id "TCONS_00017214"; exon_number "2"; gene_name "AT1G76970"; oId "CUFF.11580.1"; nearest_ref "AT1G76970.1"; class_code "j"; tss_id "TSS10418";
Chr1	Cufflinks	exon	28923625	28923710	.	-	.	gene_id "XLOC_008221"; transcript_id "TCONS_00017214"; exon_number "3"; gene_name "AT1G76970"; oId "CUFF.11580.1"; nearest_ref "AT1G76970.1"; class_code "j"; tss_id "TSS10418";
Chr1	Cufflinks	exon	28923810	28923891	.	-	.	gene_id "XLOC_008221"; transcript_id "TCONS_00017214"; exon_number "4"; gene_name "AT1G76970"; oId "CUFF.11580.1"; nearest_ref "AT1G76970.1"; class_code "j"; tss_id "TSS10418";
Chr1	Cufflinks	exon	28923980	28924107	.	-	.	gene_id "XLOC_008221"; transcript_id "TCONS_00017214"; exon_number "5"; gene_name "AT1G76970"; oId "CUFF.11580.1"; nearest_ref "AT1G76970.1"; class_code "j"; tss_id "TSS10418";
Chr1	Cufflinks	exon	28924183	28924296	.	-	.	gene_id "XLOC_008221"; transcript_id "TCONS_00017214"; exon_number "6"; gene_name "AT1G76970"; oId "CUFF.11580.1"; nearest_ref "AT1G76970.1"; class_code "j"; tss_id "TSS10418";
Chr1	Cufflinks	exon	28924398	28924496	.	-	.	gene_id "XLOC_008221"; transcript_id "TCONS_00017214"; exon_number "7"; gene_name "AT1G76970"; oId "CUFF.11580.1"; nearest_ref "AT1G76970.1"; class_code "j"; tss_id "TSS10418";
Chr1	Cufflinks	exon	28924571	28924900	.	-	.	gene_id "XLOC_008221"; transcript_id "TCONS_00017214"; exon_number "8"; gene_name "AT1G76970"; oId "CUFF.11580.1"; nearest_ref "AT1G76970.1"; class_code "j"; tss_id "TSS10418";
Chr1	Cufflinks	exon	28925206	28925417	.	-	.	gene_id "XLOC_008221"; transcript_id "TCONS_00017214"; exon_number "9"; gene_name "AT1G76970"; oId "CUFF.11580.1"; nearest_ref "AT1G76970.1"; class_code "j"; tss_id "TSS10418";
Chr1	Cufflinks	exon	28922666	28923279	.	-	.	gene_id "XLOC_008221"; transcript_id "TCONS_00012559"; exon_number "1"; gene_name "AT1G76970"; oId "AT1G76970.1"; nearest_ref "AT1G76970.1"; class_code "="; tss_id "TSS10418"; p_id "P8286";
Chr1	Cufflinks	exon	28923349	28923552	.	-	.	gene_id "XLOC_008221"; transcript_id "TCONS_00012559"; exon_number "2"; gene_name "AT1G76970"; oId "AT1G76970.1"; nearest_ref "AT1G76970.1"; class_code "="; tss_id "TSS10418"; p_id "P8286";
Chr1	Cufflinks	exon	28923625	28923710	.	-	.	gene_id "XLOC_008221"; transcript_id "TCONS_00012559"; exon_number "3"; gene_name "AT1G76970"; oId "AT1G76970.1"; nearest_ref "AT1G76970.1"; class_code "="; tss_id "TSS10418"; p_id "P8286";
Chr1	Cufflinks	exon	28923810	28923891	.	-	.	gene_id "XLOC_008221"; transcript_id "TCONS_00012559"; exon_number "4"; gene_name "AT1G76970"; oId "AT1G76970.1"; nearest_ref "AT1G76970.1"; class_code "="; tss_id "TSS10418"; p_id "P8286";
Chr1	Cufflinks	exon	28923980	28924107	.	-	.	gene_id "XLOC_008221"; transcript_id "TCONS_00012559"; exon_number "5"; gene_name "AT1G76970"; oId "AT1G76970.1"; nearest_ref "AT1G76970.1"; class_code "="; tss_id "TSS10418"; p_id "P8286";
Chr1	Cufflinks	exon	28924183	28924296	.	-	.	gene_id "XLOC_008221"; transcript_id "TCONS_00012559"; exon_number "6"; gene_name "AT1G76970"; oId "AT1G76970.1"; nearest_ref "AT1G76970.1"; class_code "="; tss_id "TSS10418"; p_id "P8286";
Chr1	Cufflinks	exon	28924398	28924496	.	-	.	gene_id "XLOC_008221"; transcript_id "TCONS_00012559"; exon_number "7"; gene_name "AT1G76970"; oId "AT1G76970.1"; nearest_ref "AT1G76970.1"; class_code "="; tss_id "TSS10418"; p_id "P8286";
Chr1	Cufflinks	exon	28924571	28924649	.	-	.	gene_id "XLOC_008221"; transcript_id "TCONS_00012559"; exon_number "8"; gene_name "AT1G76970"; oId "AT1G76970.1"; nearest_ref "AT1G76970.1"; class_code "="; tss_id "TSS10418"; p_id "P8286";
Chr1	Cufflinks	exon	28924745	28924900	.	-	.	gene_id "XLOC_008221"; transcript_id "TCONS_00012559"; exon_number "9"; gene_name "AT1G76970"; oId "AT1G76970.1"; nearest_ref "AT1G76970.1"; class_code "="; tss_id "TSS10418"; p_id "P8286";
Chr1	Cufflinks	exon	28925206	28925404	.	-	.	gene_id "XLOC_008221"; transcript_id "TCONS_00012559"; exon_number "10"; gene_name "AT1G76970"; oId "AT1G76970.1"; nearest_ref "AT1G76970.1"; class_code "="; tss_id "TSS10418"; p_id "P8286";
Chr1	Cufflinks	exon	28922876	28923552	.	-	.	gene_id "XLOC_008221"; transcript_id "TCONS_00015158"; exon_number "1"; gene_name "AT1G76970"; oId "CUFF.11916.2"; nearest_ref "AT1G76970.1"; class_code "j"; tss_id "TSS10418";
Chr1	Cufflinks	exon	28923625	28923710	.	-	.	gene_id "XLOC_008221"; transcript_id "TCONS_00015158"; exon_number "2"; gene_name "AT1G76970"; oId "CUFF.11916.2"; nearest_ref "AT1G76970.1"; class_code "j"; tss_id "TSS10418";
Chr1	Cufflinks	exon	28923810	28923891	.	-	.	gene_id "XLOC_008221"; transcript_id "TCONS_00015158"; exon_number "3"; gene_name "AT1G76970"; oId "CUFF.11916.2"; nearest_ref "AT1G76970.1"; class_code "j"; tss_id "TSS10418";
Chr1	Cufflinks	exon	28923980	28924107	.	-	.	gene_id "XLOC_008221"; transcript_id "TCONS_00015158"; exon_number "4"; gene_name "AT1G76970"; oId "CUFF.11916.2"; nearest_ref "AT1G76970.1"; class_code "j"; tss_id "TSS10418";
Chr1	Cufflinks	exon	28924183	28924296	.	-	.	gene_id "XLOC_008221"; transcript_id "TCONS_00015158"; exon_number "5"; gene_name "AT1G76970"; oId "CUFF.11916.2"; nearest_ref "AT1G76970.1"; class_code "j"; tss_id "TSS10418";
Chr1	Cufflinks	exon	28924398	28924900	.	-	.	gene_id "XLOC_008221"; transcript_id "TCONS_00015158"; exon_number "6"; gene_name "AT1G76970"; oId "CUFF.11916.2"; nearest_ref "AT1G76970.1"; class_code "j"; tss_id "TSS10418";
Chr1	Cufflinks	exon	28925206	28925404	.	-	.	gene_id "XLOC_008221"; transcript_id "TCONS_00015158"; exon_number "7"; gene_name "AT1G76970"; oId "CUFF.11916.2"; nearest_ref "AT1G76970.1"; class_code "j"; tss_id "TSS10418";
Chr1	Cufflinks	exon	28925798	28926140	.	-	.	gene_id "XLOC_008222"; transcript_id "TCONS_00012560"; exon_number "1"; gene_name "AT1G76980"; oId "AT1G76980.2"; nearest_ref "AT1G76980.2"; class_code "="; tss_id "TSS10420"; p_id "P8288";
Chr1	Cufflinks	exon	28926545	28927242	.	-	.	gene_id "XLOC_008222"; transcript_id "TCONS_00012560"; exon_number "2"; gene_name "AT1G76980"; oId "AT1G76980.2"; nearest_ref "AT1G76980.2"; class_code "="; tss_id "TSS10420"; p_id "P8288";
Chr1	Cufflinks	exon	28926366	28927339	.	-	.	gene_id "XLOC_008222"; transcript_id "TCONS_00012561"; exon_number "1"; gene_name "AT1G76980"; oId "AT1G76980.1"; nearest_ref "AT1G76980.1"; class_code "="; tss_id "TSS10420"; p_id "P8287";
Chr1	Cufflinks	exon	28933753	28933781	.	-	.	gene_id "XLOC_008223"; transcript_id "TCONS_00012562"; exon_number "1"; gene_name "ACR3"; oId "CUFF.12339.1"; nearest_ref "AT1G76990.1"; class_code "s"; tss_id "TSS10421";
Chr1	Cufflinks	exon	28933873	28933940	.	-	.	gene_id "XLOC_008223"; transcript_id "TCONS_00012562"; exon_number "2"; gene_name "ACR3"; oId "CUFF.12339.1"; nearest_ref "AT1G76990.1"; class_code "s"; tss_id "TSS10421";
Chr1	Cufflinks	exon	28934035	28934757	.	-	.	gene_id "XLOC_008223"; transcript_id "TCONS_00012562"; exon_number "3"; gene_name "ACR3"; oId "CUFF.12339.1"; nearest_ref "AT1G76990.1"; class_code "s"; tss_id "TSS10421";
Chr1	Cufflinks	exon	28934841	28936726	.	-	.	gene_id "XLOC_008223"; transcript_id "TCONS_00012562"; exon_number "4"; gene_name "ACR3"; oId "CUFF.12339.1"; nearest_ref "AT1G76990.1"; class_code "s"; tss_id "TSS10421";
Chr1	Cufflinks	exon	28936829	28937209	.	-	.	gene_id "XLOC_008223"; transcript_id "TCONS_00012562"; exon_number "5"; gene_name "ACR3"; oId "CUFF.12339.1"; nearest_ref "AT1G76990.1"; class_code "s"; tss_id "TSS10421";
Chr1	Cufflinks	exon	28935538	28936150	.	-	.	gene_id "XLOC_008223"; transcript_id "TCONS_00017216"; exon_number "1"; gene_name "ACR3"; oId "CUFF.11581.1"; nearest_ref "AT1G76990.4"; class_code "x"; tss_id "TSS10421";
Chr1	Cufflinks	exon	28936247	28936726	.	-	.	gene_id "XLOC_008223"; transcript_id "TCONS_00017216"; exon_number "2"; gene_name "ACR3"; oId "CUFF.11581.1"; nearest_ref "AT1G76990.4"; class_code "x"; tss_id "TSS10421";
Chr1	Cufflinks	exon	28936829	28937214	.	-	.	gene_id "XLOC_008223"; transcript_id "TCONS_00017216"; exon_number "3"; gene_name "ACR3"; oId "CUFF.11581.1"; nearest_ref "AT1G76990.4"; class_code "x"; tss_id "TSS10421";
Chr1	Cufflinks	exon	28944679	28945136	.	-	.	gene_id "XLOC_008224"; transcript_id "TCONS_00017217"; exon_number "1"; gene_name "AT1G77020"; oId "CUFF.11584.1"; nearest_ref "AT1G77020.1"; class_code "j"; tss_id "TSS10422";
Chr1	Cufflinks	exon	28945222	28945347	.	-	.	gene_id "XLOC_008224"; transcript_id "TCONS_00017217"; exon_number "2"; gene_name "AT1G77020"; oId "CUFF.11584.1"; nearest_ref "AT1G77020.1"; class_code "j"; tss_id "TSS10422";
Chr1	Cufflinks	exon	28945433	28945514	.	-	.	gene_id "XLOC_008224"; transcript_id "TCONS_00017217"; exon_number "3"; gene_name "AT1G77020"; oId "CUFF.11584.1"; nearest_ref "AT1G77020.1"; class_code "j"; tss_id "TSS10422";
Chr1	Cufflinks	exon	28945590	28945927	.	-	.	gene_id "XLOC_008224"; transcript_id "TCONS_00017217"; exon_number "4"; gene_name "AT1G77020"; oId "CUFF.11584.1"; nearest_ref "AT1G77020.1"; class_code "j"; tss_id "TSS10422";
Chr1	Cufflinks	exon	28946007	28946136	.	-	.	gene_id "XLOC_008224"; transcript_id "TCONS_00017217"; exon_number "5"; gene_name "AT1G77020"; oId "CUFF.11584.1"; nearest_ref "AT1G77020.1"; class_code "j"; tss_id "TSS10422";
Chr1	Cufflinks	exon	28946223	28946376	.	-	.	gene_id "XLOC_008224"; transcript_id "TCONS_00017217"; exon_number "6"; gene_name "AT1G77020"; oId "CUFF.11584.1"; nearest_ref "AT1G77020.1"; class_code "j"; tss_id "TSS10422";
Chr1	Cufflinks	exon	28946467	28946549	.	-	.	gene_id "XLOC_008224"; transcript_id "TCONS_00017217"; exon_number "7"; gene_name "AT1G77020"; oId "CUFF.11584.1"; nearest_ref "AT1G77020.1"; class_code "j"; tss_id "TSS10422";
Chr1	Cufflinks	exon	28946640	28946699	.	-	.	gene_id "XLOC_008224"; transcript_id "TCONS_00017217"; exon_number "8"; gene_name "AT1G77020"; oId "CUFF.11584.1"; nearest_ref "AT1G77020.1"; class_code "j"; tss_id "TSS10422";
Chr1	Cufflinks	exon	28946781	28947102	.	-	.	gene_id "XLOC_008224"; transcript_id "TCONS_00017217"; exon_number "9"; gene_name "AT1G77020"; oId "CUFF.11584.1"; nearest_ref "AT1G77020.1"; class_code "j"; tss_id "TSS10422";
Chr1	Cufflinks	exon	28944818	28945136	.	-	.	gene_id "XLOC_008224"; transcript_id "TCONS_00018979"; exon_number "1"; gene_name "AT1G77020"; oId "CUFF.12420.1"; nearest_ref "AT1G77020.1"; class_code "j"; tss_id "TSS10422";
Chr1	Cufflinks	exon	28945222	28945348	.	-	.	gene_id "XLOC_008224"; transcript_id "TCONS_00018979"; exon_number "2"; gene_name "AT1G77020"; oId "CUFF.12420.1"; nearest_ref "AT1G77020.1"; class_code "j"; tss_id "TSS10422";
Chr1	Cufflinks	exon	28945434	28945513	.	-	.	gene_id "XLOC_008224"; transcript_id "TCONS_00018979"; exon_number "3"; gene_name "AT1G77020"; oId "CUFF.12420.1"; nearest_ref "AT1G77020.1"; class_code "j"; tss_id "TSS10422";
Chr1	Cufflinks	exon	28945590	28945927	.	-	.	gene_id "XLOC_008224"; transcript_id "TCONS_00018979"; exon_number "4"; gene_name "AT1G77020"; oId "CUFF.12420.1"; nearest_ref "AT1G77020.1"; class_code "j"; tss_id "TSS10422";
Chr1	Cufflinks	exon	28946007	28946136	.	-	.	gene_id "XLOC_008224"; transcript_id "TCONS_00018979"; exon_number "5"; gene_name "AT1G77020"; oId "CUFF.12420.1"; nearest_ref "AT1G77020.1"; class_code "j"; tss_id "TSS10422";
Chr1	Cufflinks	exon	28946223	28946376	.	-	.	gene_id "XLOC_008224"; transcript_id "TCONS_00018979"; exon_number "6"; gene_name "AT1G77020"; oId "CUFF.12420.1"; nearest_ref "AT1G77020.1"; class_code "j"; tss_id "TSS10422";
Chr1	Cufflinks	exon	28946467	28946549	.	-	.	gene_id "XLOC_008224"; transcript_id "TCONS_00018979"; exon_number "7"; gene_name "AT1G77020"; oId "CUFF.12420.1"; nearest_ref "AT1G77020.1"; class_code "j"; tss_id "TSS10422";
Chr1	Cufflinks	exon	28946640	28946699	.	-	.	gene_id "XLOC_008224"; transcript_id "TCONS_00018979"; exon_number "8"; gene_name "AT1G77020"; oId "CUFF.12420.1"; nearest_ref "AT1G77020.1"; class_code "j"; tss_id "TSS10422";
Chr1	Cufflinks	exon	28946781	28947183	.	-	.	gene_id "XLOC_008224"; transcript_id "TCONS_00018979"; exon_number "9"; gene_name "AT1G77020"; oId "CUFF.12420.1"; nearest_ref "AT1G77020.1"; class_code "j"; tss_id "TSS10422";
Chr1	Cufflinks	exon	28944843	28945136	.	-	.	gene_id "XLOC_008224"; transcript_id "TCONS_00012563"; exon_number "1"; gene_name "AT1G77020"; oId "AT1G77020.1"; nearest_ref "AT1G77020.1"; class_code "="; tss_id "TSS10423"; p_id "P8289";
Chr1	Cufflinks	exon	28945222	28945347	.	-	.	gene_id "XLOC_008224"; transcript_id "TCONS_00012563"; exon_number "2"; gene_name "AT1G77020"; oId "AT1G77020.1"; nearest_ref "AT1G77020.1"; class_code "="; tss_id "TSS10423"; p_id "P8289";
Chr1	Cufflinks	exon	28945433	28945513	.	-	.	gene_id "XLOC_008224"; transcript_id "TCONS_00012563"; exon_number "3"; gene_name "AT1G77020"; oId "AT1G77020.1"; nearest_ref "AT1G77020.1"; class_code "="; tss_id "TSS10423"; p_id "P8289";
Chr1	Cufflinks	exon	28945590	28945927	.	-	.	gene_id "XLOC_008224"; transcript_id "TCONS_00012563"; exon_number "4"; gene_name "AT1G77020"; oId "AT1G77020.1"; nearest_ref "AT1G77020.1"; class_code "="; tss_id "TSS10423"; p_id "P8289";
Chr1	Cufflinks	exon	28946007	28946136	.	-	.	gene_id "XLOC_008224"; transcript_id "TCONS_00012563"; exon_number "5"; gene_name "AT1G77020"; oId "AT1G77020.1"; nearest_ref "AT1G77020.1"; class_code "="; tss_id "TSS10423"; p_id "P8289";
Chr1	Cufflinks	exon	28946223	28946376	.	-	.	gene_id "XLOC_008224"; transcript_id "TCONS_00012563"; exon_number "6"; gene_name "AT1G77020"; oId "AT1G77020.1"; nearest_ref "AT1G77020.1"; class_code "="; tss_id "TSS10423"; p_id "P8289";
Chr1	Cufflinks	exon	28946467	28946549	.	-	.	gene_id "XLOC_008224"; transcript_id "TCONS_00012563"; exon_number "7"; gene_name "AT1G77020"; oId "AT1G77020.1"; nearest_ref "AT1G77020.1"; class_code "="; tss_id "TSS10423"; p_id "P8289";
Chr1	Cufflinks	exon	28946640	28946699	.	-	.	gene_id "XLOC_008224"; transcript_id "TCONS_00012563"; exon_number "8"; gene_name "AT1G77020"; oId "AT1G77020.1"; nearest_ref "AT1G77020.1"; class_code "="; tss_id "TSS10423"; p_id "P8289";
Chr1	Cufflinks	exon	28946781	28947031	.	-	.	gene_id "XLOC_008224"; transcript_id "TCONS_00012563"; exon_number "9"; gene_name "AT1G77020"; oId "AT1G77020.1"; nearest_ref "AT1G77020.1"; class_code "="; tss_id "TSS10423"; p_id "P8289";
Chr1	Cufflinks	exon	28947537	28948266	.	-	.	gene_id "XLOC_008225"; transcript_id "TCONS_00018980"; exon_number "1"; gene_name "RH29"; oId "CUFF.12421.1"; nearest_ref "AT1G77030.1"; class_code "j"; tss_id "TSS10424";
Chr1	Cufflinks	exon	28948357	28948624	.	-	.	gene_id "XLOC_008225"; transcript_id "TCONS_00018980"; exon_number "2"; gene_name "RH29"; oId "CUFF.12421.1"; nearest_ref "AT1G77030.1"; class_code "j"; tss_id "TSS10424";
Chr1	Cufflinks	exon	28948708	28948789	.	-	.	gene_id "XLOC_008225"; transcript_id "TCONS_00018980"; exon_number "3"; gene_name "RH29"; oId "CUFF.12421.1"; nearest_ref "AT1G77030.1"; class_code "j"; tss_id "TSS10424";
Chr1	Cufflinks	exon	28948905	28948957	.	-	.	gene_id "XLOC_008225"; transcript_id "TCONS_00018980"; exon_number "4"; gene_name "RH29"; oId "CUFF.12421.1"; nearest_ref "AT1G77030.1"; class_code "j"; tss_id "TSS10424";
Chr1	Cufflinks	exon	28949083	28949159	.	-	.	gene_id "XLOC_008225"; transcript_id "TCONS_00018980"; exon_number "5"; gene_name "RH29"; oId "CUFF.12421.1"; nearest_ref "AT1G77030.1"; class_code "j"; tss_id "TSS10424";
Chr1	Cufflinks	exon	28949303	28949354	.	-	.	gene_id "XLOC_008225"; transcript_id "TCONS_00018980"; exon_number "6"; gene_name "RH29"; oId "CUFF.12421.1"; nearest_ref "AT1G77030.1"; class_code "j"; tss_id "TSS10424";
Chr1	Cufflinks	exon	28949443	28949556	.	-	.	gene_id "XLOC_008225"; transcript_id "TCONS_00018980"; exon_number "7"; gene_name "RH29"; oId "CUFF.12421.1"; nearest_ref "AT1G77030.1"; class_code "j"; tss_id "TSS10424";
Chr1	Cufflinks	exon	28949720	28949777	.	-	.	gene_id "XLOC_008225"; transcript_id "TCONS_00018980"; exon_number "8"; gene_name "RH29"; oId "CUFF.12421.1"; nearest_ref "AT1G77030.1"; class_code "j"; tss_id "TSS10424";
Chr1	Cufflinks	exon	28949899	28951060	.	-	.	gene_id "XLOC_008225"; transcript_id "TCONS_00018980"; exon_number "9"; gene_name "RH29"; oId "CUFF.12421.1"; nearest_ref "AT1G77030.1"; class_code "j"; tss_id "TSS10424";
Chr1	Cufflinks	exon	28951151	28952172	.	-	.	gene_id "XLOC_008225"; transcript_id "TCONS_00018980"; exon_number "10"; gene_name "RH29"; oId "CUFF.12421.1"; nearest_ref "AT1G77030.1"; class_code "j"; tss_id "TSS10424";
Chr1	Cufflinks	exon	28952254	28952429	.	-	.	gene_id "XLOC_008225"; transcript_id "TCONS_00018980"; exon_number "11"; gene_name "RH29"; oId "CUFF.12421.1"; nearest_ref "AT1G77030.1"; class_code "j"; tss_id "TSS10424";
Chr1	Cufflinks	exon	28952527	28952551	.	-	.	gene_id "XLOC_008225"; transcript_id "TCONS_00018980"; exon_number "12"; gene_name "RH29"; oId "CUFF.12421.1"; nearest_ref "AT1G77030.1"; class_code "j"; tss_id "TSS10424";
Chr1	Cufflinks	exon	28952669	28952751	.	-	.	gene_id "XLOC_008225"; transcript_id "TCONS_00018980"; exon_number "13"; gene_name "RH29"; oId "CUFF.12421.1"; nearest_ref "AT1G77030.1"; class_code "j"; tss_id "TSS10424";
Chr1	Cufflinks	exon	28953000	28953073	.	-	.	gene_id "XLOC_008225"; transcript_id "TCONS_00018980"; exon_number "14"; gene_name "RH29"; oId "CUFF.12421.1"; nearest_ref "AT1G77030.1"; class_code "j"; tss_id "TSS10424";
Chr1	Cufflinks	exon	28953157	28953607	.	-	.	gene_id "XLOC_008225"; transcript_id "TCONS_00018980"; exon_number "15"; gene_name "RH29"; oId "CUFF.12421.1"; nearest_ref "AT1G77030.1"; class_code "j"; tss_id "TSS10424";
Chr1	Cufflinks	exon	28947702	28948266	.	-	.	gene_id "XLOC_008225"; transcript_id "TCONS_00015159"; exon_number "1"; gene_name "RH29"; oId "CUFF.11922.1"; nearest_ref "AT1G77030.1"; class_code "j"; tss_id "TSS10424";
Chr1	Cufflinks	exon	28948357	28948483	.	-	.	gene_id "XLOC_008225"; transcript_id "TCONS_00015159"; exon_number "2"; gene_name "RH29"; oId "CUFF.11922.1"; nearest_ref "AT1G77030.1"; class_code "j"; tss_id "TSS10424";
Chr1	Cufflinks	exon	28948568	28948624	.	-	.	gene_id "XLOC_008225"; transcript_id "TCONS_00015159"; exon_number "3"; gene_name "RH29"; oId "CUFF.11922.1"; nearest_ref "AT1G77030.1"; class_code "j"; tss_id "TSS10424";
Chr1	Cufflinks	exon	28948708	28948789	.	-	.	gene_id "XLOC_008225"; transcript_id "TCONS_00015159"; exon_number "4"; gene_name "RH29"; oId "CUFF.11922.1"; nearest_ref "AT1G77030.1"; class_code "j"; tss_id "TSS10424";
Chr1	Cufflinks	exon	28948905	28948957	.	-	.	gene_id "XLOC_008225"; transcript_id "TCONS_00015159"; exon_number "5"; gene_name "RH29"; oId "CUFF.11922.1"; nearest_ref "AT1G77030.1"; class_code "j"; tss_id "TSS10424";
Chr1	Cufflinks	exon	28949083	28949159	.	-	.	gene_id "XLOC_008225"; transcript_id "TCONS_00015159"; exon_number "6"; gene_name "RH29"; oId "CUFF.11922.1"; nearest_ref "AT1G77030.1"; class_code "j"; tss_id "TSS10424";
Chr1	Cufflinks	exon	28949303	28949354	.	-	.	gene_id "XLOC_008225"; transcript_id "TCONS_00015159"; exon_number "7"; gene_name "RH29"; oId "CUFF.11922.1"; nearest_ref "AT1G77030.1"; class_code "j"; tss_id "TSS10424";
Chr1	Cufflinks	exon	28949443	28949563	.	-	.	gene_id "XLOC_008225"; transcript_id "TCONS_00015159"; exon_number "8"; gene_name "RH29"; oId "CUFF.11922.1"; nearest_ref "AT1G77030.1"; class_code "j"; tss_id "TSS10424";
Chr1	Cufflinks	exon	28949727	28949777	.	-	.	gene_id "XLOC_008225"; transcript_id "TCONS_00015159"; exon_number "9"; gene_name "RH29"; oId "CUFF.11922.1"; nearest_ref "AT1G77030.1"; class_code "j"; tss_id "TSS10424";
Chr1	Cufflinks	exon	28949899	28951060	.	-	.	gene_id "XLOC_008225"; transcript_id "TCONS_00015159"; exon_number "10"; gene_name "RH29"; oId "CUFF.11922.1"; nearest_ref "AT1G77030.1"; class_code "j"; tss_id "TSS10424";
Chr1	Cufflinks	exon	28951151	28952172	.	-	.	gene_id "XLOC_008225"; transcript_id "TCONS_00015159"; exon_number "11"; gene_name "RH29"; oId "CUFF.11922.1"; nearest_ref "AT1G77030.1"; class_code "j"; tss_id "TSS10424";
Chr1	Cufflinks	exon	28952254	28952430	.	-	.	gene_id "XLOC_008225"; transcript_id "TCONS_00015159"; exon_number "12"; gene_name "RH29"; oId "CUFF.11922.1"; nearest_ref "AT1G77030.1"; class_code "j"; tss_id "TSS10424";
Chr1	Cufflinks	exon	28952527	28952551	.	-	.	gene_id "XLOC_008225"; transcript_id "TCONS_00015159"; exon_number "13"; gene_name "RH29"; oId "CUFF.11922.1"; nearest_ref "AT1G77030.1"; class_code "j"; tss_id "TSS10424";
Chr1	Cufflinks	exon	28952669	28952751	.	-	.	gene_id "XLOC_008225"; transcript_id "TCONS_00015159"; exon_number "14"; gene_name "RH29"; oId "CUFF.11922.1"; nearest_ref "AT1G77030.1"; class_code "j"; tss_id "TSS10424";
Chr1	Cufflinks	exon	28953000	28953073	.	-	.	gene_id "XLOC_008225"; transcript_id "TCONS_00015159"; exon_number "15"; gene_name "RH29"; oId "CUFF.11922.1"; nearest_ref "AT1G77030.1"; class_code "j"; tss_id "TSS10424";
Chr1	Cufflinks	exon	28953157	28953608	.	-	.	gene_id "XLOC_008225"; transcript_id "TCONS_00015159"; exon_number "16"; gene_name "RH29"; oId "CUFF.11922.1"; nearest_ref "AT1G77030.1"; class_code "j"; tss_id "TSS10424";
Chr1	Cufflinks	exon	28947743	28948266	.	-	.	gene_id "XLOC_008225"; transcript_id "TCONS_00012565"; exon_number "1"; gene_name "RH29"; oId "AT1G77030.1"; nearest_ref "AT1G77030.1"; class_code "="; tss_id "TSS10426"; p_id "P8291";
Chr1	Cufflinks	exon	28948357	28948483	.	-	.	gene_id "XLOC_008225"; transcript_id "TCONS_00012565"; exon_number "2"; gene_name "RH29"; oId "AT1G77030.1"; nearest_ref "AT1G77030.1"; class_code "="; tss_id "TSS10426"; p_id "P8291";
Chr1	Cufflinks	exon	28948568	28948624	.	-	.	gene_id "XLOC_008225"; transcript_id "TCONS_00012565"; exon_number "3"; gene_name "RH29"; oId "AT1G77030.1"; nearest_ref "AT1G77030.1"; class_code "="; tss_id "TSS10426"; p_id "P8291";
Chr1	Cufflinks	exon	28948708	28948789	.	-	.	gene_id "XLOC_008225"; transcript_id "TCONS_00012565"; exon_number "4"; gene_name "RH29"; oId "AT1G77030.1"; nearest_ref "AT1G77030.1"; class_code "="; tss_id "TSS10426"; p_id "P8291";
Chr1	Cufflinks	exon	28948905	28948957	.	-	.	gene_id "XLOC_008225"; transcript_id "TCONS_00012565"; exon_number "5"; gene_name "RH29"; oId "AT1G77030.1"; nearest_ref "AT1G77030.1"; class_code "="; tss_id "TSS10426"; p_id "P8291";
Chr1	Cufflinks	exon	28949083	28949159	.	-	.	gene_id "XLOC_008225"; transcript_id "TCONS_00012565"; exon_number "6"; gene_name "RH29"; oId "AT1G77030.1"; nearest_ref "AT1G77030.1"; class_code "="; tss_id "TSS10426"; p_id "P8291";
Chr1	Cufflinks	exon	28949303	28949354	.	-	.	gene_id "XLOC_008225"; transcript_id "TCONS_00012565"; exon_number "7"; gene_name "RH29"; oId "AT1G77030.1"; nearest_ref "AT1G77030.1"; class_code "="; tss_id "TSS10426"; p_id "P8291";
Chr1	Cufflinks	exon	28949443	28949556	.	-	.	gene_id "XLOC_008225"; transcript_id "TCONS_00012565"; exon_number "8"; gene_name "RH29"; oId "AT1G77030.1"; nearest_ref "AT1G77030.1"; class_code "="; tss_id "TSS10426"; p_id "P8291";
Chr1	Cufflinks	exon	28949720	28949777	.	-	.	gene_id "XLOC_008225"; transcript_id "TCONS_00012565"; exon_number "9"; gene_name "RH29"; oId "AT1G77030.1"; nearest_ref "AT1G77030.1"; class_code "="; tss_id "TSS10426"; p_id "P8291";
Chr1	Cufflinks	exon	28949899	28951060	.	-	.	gene_id "XLOC_008225"; transcript_id "TCONS_00012565"; exon_number "10"; gene_name "RH29"; oId "AT1G77030.1"; nearest_ref "AT1G77030.1"; class_code "="; tss_id "TSS10426"; p_id "P8291";
Chr1	Cufflinks	exon	28951151	28951599	.	-	.	gene_id "XLOC_008225"; transcript_id "TCONS_00012565"; exon_number "11"; gene_name "RH29"; oId "AT1G77030.1"; nearest_ref "AT1G77030.1"; class_code "="; tss_id "TSS10426"; p_id "P8291";
Chr1	Cufflinks	exon	28947743	28948266	.	-	.	gene_id "XLOC_008225"; transcript_id "TCONS_00017218"; exon_number "1"; gene_name "RH29"; oId "CUFF.11585.1"; nearest_ref "AT1G77030.1"; class_code "j"; tss_id "TSS10424";
Chr1	Cufflinks	exon	28948357	28948624	.	-	.	gene_id "XLOC_008225"; transcript_id "TCONS_00017218"; exon_number "2"; gene_name "RH29"; oId "CUFF.11585.1"; nearest_ref "AT1G77030.1"; class_code "j"; tss_id "TSS10424";
Chr1	Cufflinks	exon	28948708	28948789	.	-	.	gene_id "XLOC_008225"; transcript_id "TCONS_00017218"; exon_number "3"; gene_name "RH29"; oId "CUFF.11585.1"; nearest_ref "AT1G77030.1"; class_code "j"; tss_id "TSS10424";
Chr1	Cufflinks	exon	28948905	28949160	.	-	.	gene_id "XLOC_008225"; transcript_id "TCONS_00017218"; exon_number "4"; gene_name "RH29"; oId "CUFF.11585.1"; nearest_ref "AT1G77030.1"; class_code "j"; tss_id "TSS10424";
Chr1	Cufflinks	exon	28949304	28949355	.	-	.	gene_id "XLOC_008225"; transcript_id "TCONS_00017218"; exon_number "5"; gene_name "RH29"; oId "CUFF.11585.1"; nearest_ref "AT1G77030.1"; class_code "j"; tss_id "TSS10424";
Chr1	Cufflinks	exon	28949444	28949556	.	-	.	gene_id "XLOC_008225"; transcript_id "TCONS_00017218"; exon_number "6"; gene_name "RH29"; oId "CUFF.11585.1"; nearest_ref "AT1G77030.1"; class_code "j"; tss_id "TSS10424";
Chr1	Cufflinks	exon	28949720	28949779	.	-	.	gene_id "XLOC_008225"; transcript_id "TCONS_00017218"; exon_number "7"; gene_name "RH29"; oId "CUFF.11585.1"; nearest_ref "AT1G77030.1"; class_code "j"; tss_id "TSS10424";
Chr1	Cufflinks	exon	28949899	28951060	.	-	.	gene_id "XLOC_008225"; transcript_id "TCONS_00017218"; exon_number "8"; gene_name "RH29"; oId "CUFF.11585.1"; nearest_ref "AT1G77030.1"; class_code "j"; tss_id "TSS10424";
Chr1	Cufflinks	exon	28951151	28952172	.	-	.	gene_id "XLOC_008225"; transcript_id "TCONS_00017218"; exon_number "9"; gene_name "RH29"; oId "CUFF.11585.1"; nearest_ref "AT1G77030.1"; class_code "j"; tss_id "TSS10424";
Chr1	Cufflinks	exon	28952254	28952429	.	-	.	gene_id "XLOC_008225"; transcript_id "TCONS_00017218"; exon_number "10"; gene_name "RH29"; oId "CUFF.11585.1"; nearest_ref "AT1G77030.1"; class_code "j"; tss_id "TSS10424";
Chr1	Cufflinks	exon	28952527	28952551	.	-	.	gene_id "XLOC_008225"; transcript_id "TCONS_00017218"; exon_number "11"; gene_name "RH29"; oId "CUFF.11585.1"; nearest_ref "AT1G77030.1"; class_code "j"; tss_id "TSS10424";
Chr1	Cufflinks	exon	28952669	28952751	.	-	.	gene_id "XLOC_008225"; transcript_id "TCONS_00017218"; exon_number "12"; gene_name "RH29"; oId "CUFF.11585.1"; nearest_ref "AT1G77030.1"; class_code "j"; tss_id "TSS10424";
Chr1	Cufflinks	exon	28953000	28953073	.	-	.	gene_id "XLOC_008225"; transcript_id "TCONS_00017218"; exon_number "13"; gene_name "RH29"; oId "CUFF.11585.1"; nearest_ref "AT1G77030.1"; class_code "j"; tss_id "TSS10424";
Chr1	Cufflinks	exon	28953157	28953609	.	-	.	gene_id "XLOC_008225"; transcript_id "TCONS_00017218"; exon_number "14"; gene_name "RH29"; oId "CUFF.11585.1"; nearest_ref "AT1G77030.1"; class_code "j"; tss_id "TSS10424";
Chr1	Cufflinks	exon	28948786	28948957	.	-	.	gene_id "XLOC_008225"; transcript_id "TCONS_00015160"; exon_number "1"; gene_name "RH29"; oId "CUFF.11922.3"; nearest_ref "AT1G77030.1"; class_code "j"; tss_id "TSS10427";
Chr1	Cufflinks	exon	28949083	28949159	.	-	.	gene_id "XLOC_008225"; transcript_id "TCONS_00015160"; exon_number "2"; gene_name "RH29"; oId "CUFF.11922.3"; nearest_ref "AT1G77030.1"; class_code "j"; tss_id "TSS10427";
Chr1	Cufflinks	exon	28949303	28949354	.	-	.	gene_id "XLOC_008225"; transcript_id "TCONS_00015160"; exon_number "3"; gene_name "RH29"; oId "CUFF.11922.3"; nearest_ref "AT1G77030.1"; class_code "j"; tss_id "TSS10427";
Chr1	Cufflinks	exon	28949443	28949556	.	-	.	gene_id "XLOC_008225"; transcript_id "TCONS_00015160"; exon_number "4"; gene_name "RH29"; oId "CUFF.11922.3"; nearest_ref "AT1G77030.1"; class_code "j"; tss_id "TSS10427";
Chr1	Cufflinks	exon	28949720	28949777	.	-	.	gene_id "XLOC_008225"; transcript_id "TCONS_00015160"; exon_number "5"; gene_name "RH29"; oId "CUFF.11922.3"; nearest_ref "AT1G77030.1"; class_code "j"; tss_id "TSS10427";
Chr1	Cufflinks	exon	28949899	28951060	.	-	.	gene_id "XLOC_008225"; transcript_id "TCONS_00015160"; exon_number "6"; gene_name "RH29"; oId "CUFF.11922.3"; nearest_ref "AT1G77030.1"; class_code "j"; tss_id "TSS10427";
Chr1	Cufflinks	exon	28951151	28952172	.	-	.	gene_id "XLOC_008225"; transcript_id "TCONS_00015160"; exon_number "7"; gene_name "RH29"; oId "CUFF.11922.3"; nearest_ref "AT1G77030.1"; class_code "j"; tss_id "TSS10427";
Chr1	Cufflinks	exon	28952254	28952537	.	-	.	gene_id "XLOC_008225"; transcript_id "TCONS_00015160"; exon_number "8"; gene_name "RH29"; oId "CUFF.11922.3"; nearest_ref "AT1G77030.1"; class_code "j"; tss_id "TSS10427";
Chr1	Cufflinks	exon	28960387	28960640	.	-	.	gene_id "XLOC_008226"; transcript_id "TCONS_00012567"; exon_number "1"; gene_name "PPD4"; oId "AT1G77090.1"; nearest_ref "AT1G77090.1"; class_code "="; tss_id "TSS10428"; p_id "P8292";
Chr1	Cufflinks	exon	28960746	28960973	.	-	.	gene_id "XLOC_008226"; transcript_id "TCONS_00012567"; exon_number "2"; gene_name "PPD4"; oId "AT1G77090.1"; nearest_ref "AT1G77090.1"; class_code "="; tss_id "TSS10428"; p_id "P8292";
Chr1	Cufflinks	exon	28961091	28961202	.	-	.	gene_id "XLOC_008226"; transcript_id "TCONS_00012567"; exon_number "3"; gene_name "PPD4"; oId "AT1G77090.1"; nearest_ref "AT1G77090.1"; class_code "="; tss_id "TSS10428"; p_id "P8292";
Chr1	Cufflinks	exon	28961287	28961390	.	-	.	gene_id "XLOC_008226"; transcript_id "TCONS_00012567"; exon_number "4"; gene_name "PPD4"; oId "AT1G77090.1"; nearest_ref "AT1G77090.1"; class_code "="; tss_id "TSS10428"; p_id "P8292";
Chr1	Cufflinks	exon	28961602	28961922	.	-	.	gene_id "XLOC_008226"; transcript_id "TCONS_00012567"; exon_number "5"; gene_name "PPD4"; oId "AT1G77090.1"; nearest_ref "AT1G77090.1"; class_code "="; tss_id "TSS10428"; p_id "P8292";
Chr1	Cufflinks	exon	28960389	28960640	.	-	.	gene_id "XLOC_008226"; transcript_id "TCONS_00015161"; exon_number "1"; gene_name "PPD4"; oId "CUFF.11929.2"; nearest_ref "AT1G77090.1"; class_code "j"; tss_id "TSS10428";
Chr1	Cufflinks	exon	28960746	28960973	.	-	.	gene_id "XLOC_008226"; transcript_id "TCONS_00015161"; exon_number "2"; gene_name "PPD4"; oId "CUFF.11929.2"; nearest_ref "AT1G77090.1"; class_code "j"; tss_id "TSS10428";
Chr1	Cufflinks	exon	28961091	28961236	.	-	.	gene_id "XLOC_008226"; transcript_id "TCONS_00015161"; exon_number "3"; gene_name "PPD4"; oId "CUFF.11929.2"; nearest_ref "AT1G77090.1"; class_code "j"; tss_id "TSS10428";
Chr1	Cufflinks	exon	28961321	28961390	.	-	.	gene_id "XLOC_008226"; transcript_id "TCONS_00015161"; exon_number "4"; gene_name "PPD4"; oId "CUFF.11929.2"; nearest_ref "AT1G77090.1"; class_code "j"; tss_id "TSS10428";
Chr1	Cufflinks	exon	28961602	28961968	.	-	.	gene_id "XLOC_008226"; transcript_id "TCONS_00015161"; exon_number "5"; gene_name "PPD4"; oId "CUFF.11929.2"; nearest_ref "AT1G77090.1"; class_code "j"; tss_id "TSS10428";
Chr1	Cufflinks	exon	28960433	28960640	.	-	.	gene_id "XLOC_008226"; transcript_id "TCONS_00017220"; exon_number "1"; gene_name "PPD4"; oId "CUFF.11588.3"; nearest_ref "AT1G77090.1"; class_code "j"; tss_id "TSS10428";
Chr1	Cufflinks	exon	28960746	28960973	.	-	.	gene_id "XLOC_008226"; transcript_id "TCONS_00017220"; exon_number "2"; gene_name "PPD4"; oId "CUFF.11588.3"; nearest_ref "AT1G77090.1"; class_code "j"; tss_id "TSS10428";
Chr1	Cufflinks	exon	28961091	28961203	.	-	.	gene_id "XLOC_008226"; transcript_id "TCONS_00017220"; exon_number "3"; gene_name "PPD4"; oId "CUFF.11588.3"; nearest_ref "AT1G77090.1"; class_code "j"; tss_id "TSS10428";
Chr1	Cufflinks	exon	28961288	28961390	.	-	.	gene_id "XLOC_008226"; transcript_id "TCONS_00017220"; exon_number "4"; gene_name "PPD4"; oId "CUFF.11588.3"; nearest_ref "AT1G77090.1"; class_code "j"; tss_id "TSS10428";
Chr1	Cufflinks	exon	28961602	28961929	.	-	.	gene_id "XLOC_008226"; transcript_id "TCONS_00017220"; exon_number "5"; gene_name "PPD4"; oId "CUFF.11588.3"; nearest_ref "AT1G77090.1"; class_code "j"; tss_id "TSS10428";
Chr1	Cufflinks	exon	28960433	28960640	.	-	.	gene_id "XLOC_008226"; transcript_id "TCONS_00017219"; exon_number "1"; gene_name "PPD4"; oId "CUFF.11588.2"; nearest_ref "AT1G77090.1"; class_code "j"; tss_id "TSS10428";
Chr1	Cufflinks	exon	28960746	28960973	.	-	.	gene_id "XLOC_008226"; transcript_id "TCONS_00017219"; exon_number "2"; gene_name "PPD4"; oId "CUFF.11588.2"; nearest_ref "AT1G77090.1"; class_code "j"; tss_id "TSS10428";
Chr1	Cufflinks	exon	28961091	28961390	.	-	.	gene_id "XLOC_008226"; transcript_id "TCONS_00017219"; exon_number "3"; gene_name "PPD4"; oId "CUFF.11588.2"; nearest_ref "AT1G77090.1"; class_code "j"; tss_id "TSS10428";
Chr1	Cufflinks	exon	28961602	28961929	.	-	.	gene_id "XLOC_008226"; transcript_id "TCONS_00017219"; exon_number "4"; gene_name "PPD4"; oId "CUFF.11588.2"; nearest_ref "AT1G77090.1"; class_code "j"; tss_id "TSS10428";
Chr1	Cufflinks	exon	28960433	28960641	.	-	.	gene_id "XLOC_008226"; transcript_id "TCONS_00012568"; exon_number "1"; gene_name "PPD4"; oId "CUFF.12346.2"; nearest_ref "AT1G77090.1"; class_code "j"; tss_id "TSS10428";
Chr1	Cufflinks	exon	28960747	28960973	.	-	.	gene_id "XLOC_008226"; transcript_id "TCONS_00012568"; exon_number "2"; gene_name "PPD4"; oId "CUFF.12346.2"; nearest_ref "AT1G77090.1"; class_code "j"; tss_id "TSS10428";
Chr1	Cufflinks	exon	28961091	28961390	.	-	.	gene_id "XLOC_008226"; transcript_id "TCONS_00012568"; exon_number "3"; gene_name "PPD4"; oId "CUFF.12346.2"; nearest_ref "AT1G77090.1"; class_code "j"; tss_id "TSS10428";
Chr1	Cufflinks	exon	28961602	28961949	.	-	.	gene_id "XLOC_008226"; transcript_id "TCONS_00012568"; exon_number "4"; gene_name "PPD4"; oId "CUFF.12346.2"; nearest_ref "AT1G77090.1"; class_code "j"; tss_id "TSS10428";
Chr1	Cufflinks	exon	28964016	28965367	.	-	.	gene_id "XLOC_008227"; transcript_id "TCONS_00012569"; exon_number "1"; gene_name "AT1G77095"; oId "AT1G77095.1"; nearest_ref "AT1G77095.1"; class_code "="; tss_id "TSS10429";
Chr1	Cufflinks	exon	28965772	28966172	.	-	.	gene_id "XLOC_008228"; transcript_id "TCONS_00012570"; exon_number "1"; gene_name "PER13"; oId "AT1G77100.1"; nearest_ref "AT1G77100.1"; class_code "="; tss_id "TSS10430"; p_id "P8293";
Chr1	Cufflinks	exon	28966267	28966432	.	-	.	gene_id "XLOC_008228"; transcript_id "TCONS_00012570"; exon_number "2"; gene_name "PER13"; oId "AT1G77100.1"; nearest_ref "AT1G77100.1"; class_code "="; tss_id "TSS10430"; p_id "P8293";
Chr1	Cufflinks	exon	28966537	28966722	.	-	.	gene_id "XLOC_008228"; transcript_id "TCONS_00012570"; exon_number "3"; gene_name "PER13"; oId "AT1G77100.1"; nearest_ref "AT1G77100.1"; class_code "="; tss_id "TSS10430"; p_id "P8293";
Chr1	Cufflinks	exon	28966809	28967066	.	-	.	gene_id "XLOC_008228"; transcript_id "TCONS_00012570"; exon_number "4"; gene_name "PER13"; oId "AT1G77100.1"; nearest_ref "AT1G77100.1"; class_code "="; tss_id "TSS10430"; p_id "P8293";
Chr1	Cufflinks	exon	28976873	28977723	.	-	.	gene_id "XLOC_008229"; transcript_id "TCONS_00017221"; exon_number "1"; gene_name "AT1G77122"; oId "CUFF.11591.1"; nearest_ref "AT1G77122.1"; class_code "j"; tss_id "TSS10431";
Chr1	Cufflinks	exon	28977804	28978088	.	-	.	gene_id "XLOC_008229"; transcript_id "TCONS_00017221"; exon_number "2"; gene_name "AT1G77122"; oId "CUFF.11591.1"; nearest_ref "AT1G77122.1"; class_code "j"; tss_id "TSS10431";
Chr1	Cufflinks	exon	28978183	28978259	.	-	.	gene_id "XLOC_008229"; transcript_id "TCONS_00017221"; exon_number "3"; gene_name "AT1G77122"; oId "CUFF.11591.1"; nearest_ref "AT1G77122.1"; class_code "j"; tss_id "TSS10431";
Chr1	Cufflinks	exon	28978362	28978670	.	-	.	gene_id "XLOC_008229"; transcript_id "TCONS_00017221"; exon_number "4"; gene_name "AT1G77122"; oId "CUFF.11591.1"; nearest_ref "AT1G77122.1"; class_code "j"; tss_id "TSS10431";
Chr1	Cufflinks	exon	28978725	28978756	.	-	.	gene_id "XLOC_008229"; transcript_id "TCONS_00017221"; exon_number "5"; gene_name "AT1G77122"; oId "CUFF.11591.1"; nearest_ref "AT1G77122.1"; class_code "j"; tss_id "TSS10431";
Chr1	Cufflinks	exon	28977357	28977723	.	-	.	gene_id "XLOC_008229"; transcript_id "TCONS_00012571"; exon_number "1"; gene_name "AT1G77122"; oId "AT1G77122.1"; nearest_ref "AT1G77122.1"; class_code "="; tss_id "TSS10431"; p_id "P8294";
Chr1	Cufflinks	exon	28977804	28978088	.	-	.	gene_id "XLOC_008229"; transcript_id "TCONS_00012571"; exon_number "2"; gene_name "AT1G77122"; oId "AT1G77122.1"; nearest_ref "AT1G77122.1"; class_code "="; tss_id "TSS10431"; p_id "P8294";
Chr1	Cufflinks	exon	28978183	28978259	.	-	.	gene_id "XLOC_008229"; transcript_id "TCONS_00012571"; exon_number "3"; gene_name "AT1G77122"; oId "AT1G77122.1"; nearest_ref "AT1G77122.1"; class_code "="; tss_id "TSS10431"; p_id "P8294";
Chr1	Cufflinks	exon	28978362	28978743	.	-	.	gene_id "XLOC_008229"; transcript_id "TCONS_00012571"; exon_number "4"; gene_name "AT1G77122"; oId "AT1G77122.1"; nearest_ref "AT1G77122.1"; class_code "="; tss_id "TSS10431"; p_id "P8294";
Chr1	Cufflinks	exon	28978894	28980099	.	-	.	gene_id "XLOC_008230"; transcript_id "TCONS_00012572"; exon_number "1"; gene_name "PGSIP2"; oId "AT1G77130.1"; nearest_ref "AT1G77130.1"; class_code "="; tss_id "TSS10432"; p_id "P8295";
Chr1	Cufflinks	exon	28980177	28980946	.	-	.	gene_id "XLOC_008230"; transcript_id "TCONS_00012572"; exon_number "2"; gene_name "PGSIP2"; oId "AT1G77130.1"; nearest_ref "AT1G77130.1"; class_code "="; tss_id "TSS10432"; p_id "P8295";
Chr1	Cufflinks	exon	28981176	28981345	.	-	.	gene_id "XLOC_008230"; transcript_id "TCONS_00012572"; exon_number "3"; gene_name "PGSIP2"; oId "AT1G77130.1"; nearest_ref "AT1G77130.1"; class_code "="; tss_id "TSS10432"; p_id "P8295";
Chr1	Cufflinks	exon	28981414	28982504	.	-	.	gene_id "XLOC_008231"; transcript_id "TCONS_00012573"; exon_number "1"; gene_name "AT1G77131"; oId "AT1G77131.1"; nearest_ref "AT1G77131.1"; class_code "="; tss_id "TSS10433";
Chr1	Cufflinks	exon	28982600	28983463	.	-	.	gene_id "XLOC_008231"; transcript_id "TCONS_00012573"; exon_number "2"; gene_name "AT1G77131"; oId "AT1G77131.1"; nearest_ref "AT1G77131.1"; class_code "="; tss_id "TSS10433";
Chr1	Cufflinks	exon	28981414	28982504	.	-	.	gene_id "XLOC_008231"; transcript_id "TCONS_00015162"; exon_number "1"; gene_name "AT1G77131"; oId "CUFF.11943.2"; nearest_ref "AT1G77131.1"; class_code "j"; tss_id "TSS10434";
Chr1	Cufflinks	exon	28982600	28983405	.	-	.	gene_id "XLOC_008231"; transcript_id "TCONS_00015162"; exon_number "2"; gene_name "AT1G77131"; oId "CUFF.11943.2"; nearest_ref "AT1G77131.1"; class_code "j"; tss_id "TSS10434";
Chr1	Cufflinks	exon	28983584	28983611	.	-	.	gene_id "XLOC_008231"; transcript_id "TCONS_00015162"; exon_number "3"; gene_name "AT1G77131"; oId "CUFF.11943.2"; nearest_ref "AT1G77131.1"; class_code "j"; tss_id "TSS10434";
Chr1	Cufflinks	exon	28989927	28990644	.	-	.	gene_id "XLOC_008232"; transcript_id "TCONS_00012574"; exon_number "1"; gene_name "AT1G77145"; oId "AT1G77145.1"; nearest_ref "AT1G77145.1"; class_code "="; tss_id "TSS10435"; p_id "P8296";
Chr1	Cufflinks	exon	28990888	28991089	.	-	.	gene_id "XLOC_008232"; transcript_id "TCONS_00012574"; exon_number "2"; gene_name "AT1G77145"; oId "AT1G77145.1"; nearest_ref "AT1G77145.1"; class_code "="; tss_id "TSS10435"; p_id "P8296";
Chr1	Cufflinks	exon	28991177	28991346	.	-	.	gene_id "XLOC_008232"; transcript_id "TCONS_00012574"; exon_number "3"; gene_name "AT1G77145"; oId "AT1G77145.1"; nearest_ref "AT1G77145.1"; class_code "="; tss_id "TSS10435"; p_id "P8296";
Chr1	Cufflinks	exon	28992876	28992970	.	-	.	gene_id "XLOC_008233"; transcript_id "TCONS_00012575"; exon_number "1"; gene_name "AT1G77150"; oId "AT1G77150.1"; nearest_ref "AT1G77150.1"; class_code "="; tss_id "TSS10436"; p_id "P8297";
Chr1	Cufflinks	exon	28993029	28993170	.	-	.	gene_id "XLOC_008233"; transcript_id "TCONS_00012575"; exon_number "2"; gene_name "AT1G77150"; oId "AT1G77150.1"; nearest_ref "AT1G77150.1"; class_code "="; tss_id "TSS10436"; p_id "P8297";
Chr1	Cufflinks	exon	28995146	28995848	.	-	.	gene_id "XLOC_008234"; transcript_id "TCONS_00012576"; exon_number "1"; gene_name "AT1G77160"; oId "AT1G77160.1"; nearest_ref "AT1G77160.1"; class_code "="; tss_id "TSS10437"; p_id "P8298";
Chr1	Cufflinks	exon	28996118	28996334	.	-	.	gene_id "XLOC_008234"; transcript_id "TCONS_00012576"; exon_number "2"; gene_name "AT1G77160"; oId "AT1G77160.1"; nearest_ref "AT1G77160.1"; class_code "="; tss_id "TSS10437"; p_id "P8298";
Chr1	Cufflinks	exon	28996410	28996594	.	-	.	gene_id "XLOC_008234"; transcript_id "TCONS_00012576"; exon_number "3"; gene_name "AT1G77160"; oId "AT1G77160.1"; nearest_ref "AT1G77160.1"; class_code "="; tss_id "TSS10437"; p_id "P8298";
Chr1	Cufflinks	exon	28998047	28999537	.	-	.	gene_id "XLOC_008235"; transcript_id "TCONS_00012577"; exon_number "1"; gene_name "PCMP-E21"; oId "AT1G77170.1"; nearest_ref "AT1G77170.1"; class_code "="; tss_id "TSS10438"; p_id "P8299";
Chr1	Cufflinks	exon	28999608	28999969	.	-	.	gene_id "XLOC_008236"; transcript_id "TCONS_00012580"; exon_number "1"; gene_name "SKIP"; oId "AT1G77180.3"; nearest_ref "AT1G77180.3"; class_code "="; tss_id "TSS10439"; p_id "P8301";
Chr1	Cufflinks	exon	29000276	29001664	.	-	.	gene_id "XLOC_008236"; transcript_id "TCONS_00012580"; exon_number "2"; gene_name "SKIP"; oId "AT1G77180.3"; nearest_ref "AT1G77180.3"; class_code "="; tss_id "TSS10439"; p_id "P8301";
Chr1	Cufflinks	exon	29001964	29002135	.	-	.	gene_id "XLOC_008236"; transcript_id "TCONS_00012580"; exon_number "3"; gene_name "SKIP"; oId "AT1G77180.3"; nearest_ref "AT1G77180.3"; class_code "="; tss_id "TSS10439"; p_id "P8301";
Chr1	Cufflinks	exon	28999608	29001840	.	-	.	gene_id "XLOC_008236"; transcript_id "TCONS_00012579"; exon_number "1"; gene_name "SKIP"; oId "AT1G77180.2"; nearest_ref "AT1G77180.2"; class_code "="; tss_id "TSS10439"; p_id "P8300";
Chr1	Cufflinks	exon	29001964	29002135	.	-	.	gene_id "XLOC_008236"; transcript_id "TCONS_00012579"; exon_number "2"; gene_name "SKIP"; oId "AT1G77180.2"; nearest_ref "AT1G77180.2"; class_code "="; tss_id "TSS10439"; p_id "P8300";
Chr1	Cufflinks	exon	28999608	29001664	.	-	.	gene_id "XLOC_008236"; transcript_id "TCONS_00012578"; exon_number "1"; gene_name "SKIP"; oId "AT1G77180.1"; nearest_ref "AT1G77180.1"; class_code "="; tss_id "TSS10439"; p_id "P8300";
Chr1	Cufflinks	exon	29001964	29002135	.	-	.	gene_id "XLOC_008236"; transcript_id "TCONS_00012578"; exon_number "2"; gene_name "SKIP"; oId "AT1G77180.1"; nearest_ref "AT1G77180.1"; class_code "="; tss_id "TSS10439"; p_id "P8300";
Chr1	Cufflinks	exon	29002205	29002286	.	-	.	gene_id "XLOC_008237"; transcript_id "TCONS_00012581"; exon_number "1"; gene_name "AT1G77190"; oId "AT1G77190.1"; nearest_ref "AT1G77190.1"; class_code "="; tss_id "TSS10440";
Chr1	Cufflinks	exon	29004357	29005091	.	-	.	gene_id "XLOC_008238"; transcript_id "TCONS_00012582"; exon_number "1"; gene_name "ERF037"; oId "AT1G77200.1"; nearest_ref "AT1G77200.1"; class_code "="; tss_id "TSS10441"; p_id "P8302";
Chr1	Cufflinks	exon	29008939	29009455	.	-	.	gene_id "XLOC_008239"; transcript_id "TCONS_00012583"; exon_number "1"; gene_name "STP14"; oId "AT1G77210.2"; nearest_ref "AT1G77210.2"; class_code "="; tss_id "TSS10442"; p_id "P8303";
Chr1	Cufflinks	exon	29009544	29010173	.	-	.	gene_id "XLOC_008239"; transcript_id "TCONS_00012583"; exon_number "2"; gene_name "STP14"; oId "AT1G77210.2"; nearest_ref "AT1G77210.2"; class_code "="; tss_id "TSS10442"; p_id "P8303";
Chr1	Cufflinks	exon	29010259	29010581	.	-	.	gene_id "XLOC_008239"; transcript_id "TCONS_00012583"; exon_number "3"; gene_name "STP14"; oId "AT1G77210.2"; nearest_ref "AT1G77210.2"; class_code "="; tss_id "TSS10442"; p_id "P8303";
Chr1	Cufflinks	exon	29010839	29011090	.	-	.	gene_id "XLOC_008239"; transcript_id "TCONS_00012583"; exon_number "4"; gene_name "STP14"; oId "AT1G77210.2"; nearest_ref "AT1G77210.2"; class_code "="; tss_id "TSS10442"; p_id "P8303";
Chr1	Cufflinks	exon	29008939	29009455	.	-	.	gene_id "XLOC_008239"; transcript_id "TCONS_00012584"; exon_number "1"; gene_name "STP14"; oId "CUFF.12431.1"; nearest_ref "AT1G77210.1"; class_code "j"; tss_id "TSS10443";
Chr1	Cufflinks	exon	29009544	29010581	.	-	.	gene_id "XLOC_008239"; transcript_id "TCONS_00012584"; exon_number "2"; gene_name "STP14"; oId "CUFF.12431.1"; nearest_ref "AT1G77210.1"; class_code "j"; tss_id "TSS10443";
Chr1	Cufflinks	exon	29010839	29011266	.	-	.	gene_id "XLOC_008239"; transcript_id "TCONS_00012584"; exon_number "3"; gene_name "STP14"; oId "CUFF.12431.1"; nearest_ref "AT1G77210.1"; class_code "j"; tss_id "TSS10443";
Chr1	Cufflinks	exon	29008939	29009455	.	-	.	gene_id "XLOC_008239"; transcript_id "TCONS_00012585"; exon_number "1"; gene_name "STP14"; oId "AT1G77210.1"; nearest_ref "AT1G77210.1"; class_code "="; tss_id "TSS10444"; p_id "P8303";
Chr1	Cufflinks	exon	29009544	29010173	.	-	.	gene_id "XLOC_008239"; transcript_id "TCONS_00012585"; exon_number "2"; gene_name "STP14"; oId "AT1G77210.1"; nearest_ref "AT1G77210.1"; class_code "="; tss_id "TSS10444"; p_id "P8303";
Chr1	Cufflinks	exon	29010259	29010581	.	-	.	gene_id "XLOC_008239"; transcript_id "TCONS_00012585"; exon_number "3"; gene_name "STP14"; oId "AT1G77210.1"; nearest_ref "AT1G77210.1"; class_code "="; tss_id "TSS10444"; p_id "P8303";
Chr1	Cufflinks	exon	29010839	29010991	.	-	.	gene_id "XLOC_008239"; transcript_id "TCONS_00012585"; exon_number "4"; gene_name "STP14"; oId "AT1G77210.1"; nearest_ref "AT1G77210.1"; class_code "="; tss_id "TSS10444"; p_id "P8303";
Chr1	Cufflinks	exon	29011457	29011581	.	-	.	gene_id "XLOC_008239"; transcript_id "TCONS_00012585"; exon_number "5"; gene_name "STP14"; oId "AT1G77210.1"; nearest_ref "AT1G77210.1"; class_code "="; tss_id "TSS10444"; p_id "P8303";
Chr1	Cufflinks	exon	29011688	29011828	.	-	.	gene_id "XLOC_008239"; transcript_id "TCONS_00012585"; exon_number "6"; gene_name "STP14"; oId "AT1G77210.1"; nearest_ref "AT1G77210.1"; class_code "="; tss_id "TSS10444"; p_id "P8303";
Chr1	Cufflinks	exon	29011931	29012096	.	-	.	gene_id "XLOC_008239"; transcript_id "TCONS_00012585"; exon_number "7"; gene_name "STP14"; oId "AT1G77210.1"; nearest_ref "AT1G77210.1"; class_code "="; tss_id "TSS10444"; p_id "P8303";
Chr1	Cufflinks	exon	29017958	29019789	.	-	.	gene_id "XLOC_008240"; transcript_id "TCONS_00012586"; exon_number "1"; gene_name "AEE4"; oId "AT1G77240.1"; nearest_ref "AT1G77240.1"; class_code "="; tss_id "TSS10445"; p_id "P8304";
Chr1	Cufflinks	exon	29020200	29021355	.	-	.	gene_id "XLOC_008241"; transcript_id "TCONS_00015163"; exon_number "1"; gene_name "AT1G77250"; oId "CUFF.11953.1"; nearest_ref "AT1G77250.1"; class_code "j"; tss_id "TSS10446";
Chr1	Cufflinks	exon	29021462	29021551	.	-	.	gene_id "XLOC_008241"; transcript_id "TCONS_00015163"; exon_number "2"; gene_name "AT1G77250"; oId "CUFF.11953.1"; nearest_ref "AT1G77250.1"; class_code "j"; tss_id "TSS10446";
Chr1	Cufflinks	exon	29021768	29022359	.	-	.	gene_id "XLOC_008241"; transcript_id "TCONS_00015163"; exon_number "3"; gene_name "AT1G77250"; oId "CUFF.11953.1"; nearest_ref "AT1G77250.1"; class_code "j"; tss_id "TSS10446";
Chr1	Cufflinks	exon	29020255	29021364	.	-	.	gene_id "XLOC_008241"; transcript_id "TCONS_00012587"; exon_number "1"; gene_name "AT1G77250"; oId "CUFF.12359.1"; nearest_ref "AT1G77250.1"; class_code "j"; tss_id "TSS10447";
Chr1	Cufflinks	exon	29021462	29021551	.	-	.	gene_id "XLOC_008241"; transcript_id "TCONS_00012587"; exon_number "2"; gene_name "AT1G77250"; oId "CUFF.12359.1"; nearest_ref "AT1G77250.1"; class_code "j"; tss_id "TSS10447";
Chr1	Cufflinks	exon	29021768	29022189	.	-	.	gene_id "XLOC_008241"; transcript_id "TCONS_00012587"; exon_number "3"; gene_name "AT1G77250"; oId "CUFF.12359.1"; nearest_ref "AT1G77250.1"; class_code "j"; tss_id "TSS10447";
Chr1	Cufflinks	exon	29020265	29021364	.	-	.	gene_id "XLOC_008241"; transcript_id "TCONS_00012588"; exon_number "1"; gene_name "AT1G77250"; oId "AT1G77250.1"; nearest_ref "AT1G77250.1"; class_code "="; tss_id "TSS10448"; p_id "P8305";
Chr1	Cufflinks	exon	29021462	29021551	.	-	.	gene_id "XLOC_008241"; transcript_id "TCONS_00012588"; exon_number "2"; gene_name "AT1G77250"; oId "AT1G77250.1"; nearest_ref "AT1G77250.1"; class_code "="; tss_id "TSS10448"; p_id "P8305";
Chr1	Cufflinks	exon	29021768	29022070	.	-	.	gene_id "XLOC_008241"; transcript_id "TCONS_00012588"; exon_number "3"; gene_name "AT1G77250"; oId "AT1G77250.1"; nearest_ref "AT1G77250.1"; class_code "="; tss_id "TSS10448"; p_id "P8305";
Chr1	Cufflinks	exon	29022684	29022996	.	-	.	gene_id "XLOC_008241"; transcript_id "TCONS_00012588"; exon_number "4"; gene_name "AT1G77250"; oId "AT1G77250.1"; nearest_ref "AT1G77250.1"; class_code "="; tss_id "TSS10448"; p_id "P8305";
Chr1	Cufflinks	exon	29023332	29023474	.	-	.	gene_id "XLOC_008241"; transcript_id "TCONS_00012588"; exon_number "5"; gene_name "AT1G77250"; oId "AT1G77250.1"; nearest_ref "AT1G77250.1"; class_code "="; tss_id "TSS10448"; p_id "P8305";
Chr1	Cufflinks	exon	29023767	29024159	.	-	.	gene_id "XLOC_008242"; transcript_id "TCONS_00015164"; exon_number "1"; gene_name "AT1G77260"; oId "CUFF.11954.1"; nearest_ref "AT1G77260.1"; class_code "j"; tss_id "TSS10449";
Chr1	Cufflinks	exon	29024251	29024328	.	-	.	gene_id "XLOC_008242"; transcript_id "TCONS_00015164"; exon_number "2"; gene_name "AT1G77260"; oId "CUFF.11954.1"; nearest_ref "AT1G77260.1"; class_code "j"; tss_id "TSS10449";
Chr1	Cufflinks	exon	29024426	29024549	.	-	.	gene_id "XLOC_008242"; transcript_id "TCONS_00015164"; exon_number "3"; gene_name "AT1G77260"; oId "CUFF.11954.1"; nearest_ref "AT1G77260.1"; class_code "j"; tss_id "TSS10449";
Chr1	Cufflinks	exon	29024627	29024884	.	-	.	gene_id "XLOC_008242"; transcript_id "TCONS_00015164"; exon_number "4"; gene_name "AT1G77260"; oId "CUFF.11954.1"; nearest_ref "AT1G77260.1"; class_code "j"; tss_id "TSS10449";
Chr1	Cufflinks	exon	29025034	29025193	.	-	.	gene_id "XLOC_008242"; transcript_id "TCONS_00015164"; exon_number "5"; gene_name "AT1G77260"; oId "CUFF.11954.1"; nearest_ref "AT1G77260.1"; class_code "j"; tss_id "TSS10449";
Chr1	Cufflinks	exon	29025284	29025394	.	-	.	gene_id "XLOC_008242"; transcript_id "TCONS_00015164"; exon_number "6"; gene_name "AT1G77260"; oId "CUFF.11954.1"; nearest_ref "AT1G77260.1"; class_code "j"; tss_id "TSS10449";
Chr1	Cufflinks	exon	29025486	29025756	.	-	.	gene_id "XLOC_008242"; transcript_id "TCONS_00015164"; exon_number "7"; gene_name "AT1G77260"; oId "CUFF.11954.1"; nearest_ref "AT1G77260.1"; class_code "j"; tss_id "TSS10449";
Chr1	Cufflinks	exon	29025854	29026003	.	-	.	gene_id "XLOC_008242"; transcript_id "TCONS_00015164"; exon_number "8"; gene_name "AT1G77260"; oId "CUFF.11954.1"; nearest_ref "AT1G77260.1"; class_code "j"; tss_id "TSS10449";
Chr1	Cufflinks	exon	29026082	29026957	.	-	.	gene_id "XLOC_008242"; transcript_id "TCONS_00015164"; exon_number "9"; gene_name "AT1G77260"; oId "CUFF.11954.1"; nearest_ref "AT1G77260.1"; class_code "j"; tss_id "TSS10449";
Chr1	Cufflinks	exon	29023770	29024159	.	-	.	gene_id "XLOC_008242"; transcript_id "TCONS_00018982"; exon_number "1"; gene_name "AT1G77260"; oId "CUFF.12434.2"; nearest_ref "AT1G77260.1"; class_code "j"; tss_id "TSS10449";
Chr1	Cufflinks	exon	29024251	29024549	.	-	.	gene_id "XLOC_008242"; transcript_id "TCONS_00018982"; exon_number "2"; gene_name "AT1G77260"; oId "CUFF.12434.2"; nearest_ref "AT1G77260.1"; class_code "j"; tss_id "TSS10449";
Chr1	Cufflinks	exon	29024627	29024884	.	-	.	gene_id "XLOC_008242"; transcript_id "TCONS_00018982"; exon_number "3"; gene_name "AT1G77260"; oId "CUFF.12434.2"; nearest_ref "AT1G77260.1"; class_code "j"; tss_id "TSS10449";
Chr1	Cufflinks	exon	29025034	29025193	.	-	.	gene_id "XLOC_008242"; transcript_id "TCONS_00018982"; exon_number "4"; gene_name "AT1G77260"; oId "CUFF.12434.2"; nearest_ref "AT1G77260.1"; class_code "j"; tss_id "TSS10449";
Chr1	Cufflinks	exon	29025284	29025394	.	-	.	gene_id "XLOC_008242"; transcript_id "TCONS_00018982"; exon_number "5"; gene_name "AT1G77260"; oId "CUFF.12434.2"; nearest_ref "AT1G77260.1"; class_code "j"; tss_id "TSS10449";
Chr1	Cufflinks	exon	29025486	29025756	.	-	.	gene_id "XLOC_008242"; transcript_id "TCONS_00018982"; exon_number "6"; gene_name "AT1G77260"; oId "CUFF.12434.2"; nearest_ref "AT1G77260.1"; class_code "j"; tss_id "TSS10449";
Chr1	Cufflinks	exon	29025854	29026003	.	-	.	gene_id "XLOC_008242"; transcript_id "TCONS_00018982"; exon_number "7"; gene_name "AT1G77260"; oId "CUFF.12434.2"; nearest_ref "AT1G77260.1"; class_code "j"; tss_id "TSS10449";
Chr1	Cufflinks	exon	29026082	29026988	.	-	.	gene_id "XLOC_008242"; transcript_id "TCONS_00018982"; exon_number "8"; gene_name "AT1G77260"; oId "CUFF.12434.2"; nearest_ref "AT1G77260.1"; class_code "j"; tss_id "TSS10449";
Chr1	Cufflinks	exon	29023770	29024159	.	-	.	gene_id "XLOC_008242"; transcript_id "TCONS_00018981"; exon_number "1"; gene_name "AT1G77260"; oId "CUFF.12434.1"; nearest_ref "AT1G77260.1"; class_code "j"; tss_id "TSS10449";
Chr1	Cufflinks	exon	29024251	29024329	.	-	.	gene_id "XLOC_008242"; transcript_id "TCONS_00018981"; exon_number "2"; gene_name "AT1G77260"; oId "CUFF.12434.1"; nearest_ref "AT1G77260.1"; class_code "j"; tss_id "TSS10449";
Chr1	Cufflinks	exon	29024427	29024549	.	-	.	gene_id "XLOC_008242"; transcript_id "TCONS_00018981"; exon_number "3"; gene_name "AT1G77260"; oId "CUFF.12434.1"; nearest_ref "AT1G77260.1"; class_code "j"; tss_id "TSS10449";
Chr1	Cufflinks	exon	29024627	29024884	.	-	.	gene_id "XLOC_008242"; transcript_id "TCONS_00018981"; exon_number "4"; gene_name "AT1G77260"; oId "CUFF.12434.1"; nearest_ref "AT1G77260.1"; class_code "j"; tss_id "TSS10449";
Chr1	Cufflinks	exon	29025034	29025193	.	-	.	gene_id "XLOC_008242"; transcript_id "TCONS_00018981"; exon_number "5"; gene_name "AT1G77260"; oId "CUFF.12434.1"; nearest_ref "AT1G77260.1"; class_code "j"; tss_id "TSS10449";
Chr1	Cufflinks	exon	29025284	29025756	.	-	.	gene_id "XLOC_008242"; transcript_id "TCONS_00018981"; exon_number "6"; gene_name "AT1G77260"; oId "CUFF.12434.1"; nearest_ref "AT1G77260.1"; class_code "j"; tss_id "TSS10449";
Chr1	Cufflinks	exon	29025854	29026003	.	-	.	gene_id "XLOC_008242"; transcript_id "TCONS_00018981"; exon_number "7"; gene_name "AT1G77260"; oId "CUFF.12434.1"; nearest_ref "AT1G77260.1"; class_code "j"; tss_id "TSS10449";
Chr1	Cufflinks	exon	29026082	29026988	.	-	.	gene_id "XLOC_008242"; transcript_id "TCONS_00018981"; exon_number "8"; gene_name "AT1G77260"; oId "CUFF.12434.1"; nearest_ref "AT1G77260.1"; class_code "j"; tss_id "TSS10449";
Chr1	Cufflinks	exon	29023772	29024159	.	-	.	gene_id "XLOC_008242"; transcript_id "TCONS_00012590"; exon_number "1"; gene_name "AT1G77260"; oId "CUFF.12360.2"; nearest_ref "AT1G77260.1"; class_code "j"; tss_id "TSS10449";
Chr1	Cufflinks	exon	29024251	29024328	.	-	.	gene_id "XLOC_008242"; transcript_id "TCONS_00012590"; exon_number "2"; gene_name "AT1G77260"; oId "CUFF.12360.2"; nearest_ref "AT1G77260.1"; class_code "j"; tss_id "TSS10449";
Chr1	Cufflinks	exon	29024427	29024549	.	-	.	gene_id "XLOC_008242"; transcript_id "TCONS_00012590"; exon_number "3"; gene_name "AT1G77260"; oId "CUFF.12360.2"; nearest_ref "AT1G77260.1"; class_code "j"; tss_id "TSS10449";
Chr1	Cufflinks	exon	29024627	29024884	.	-	.	gene_id "XLOC_008242"; transcript_id "TCONS_00012590"; exon_number "4"; gene_name "AT1G77260"; oId "CUFF.12360.2"; nearest_ref "AT1G77260.1"; class_code "j"; tss_id "TSS10449";
Chr1	Cufflinks	exon	29025034	29025193	.	-	.	gene_id "XLOC_008242"; transcript_id "TCONS_00012590"; exon_number "5"; gene_name "AT1G77260"; oId "CUFF.12360.2"; nearest_ref "AT1G77260.1"; class_code "j"; tss_id "TSS10449";
Chr1	Cufflinks	exon	29025284	29025394	.	-	.	gene_id "XLOC_008242"; transcript_id "TCONS_00012590"; exon_number "6"; gene_name "AT1G77260"; oId "CUFF.12360.2"; nearest_ref "AT1G77260.1"; class_code "j"; tss_id "TSS10449";
Chr1	Cufflinks	exon	29025486	29026003	.	-	.	gene_id "XLOC_008242"; transcript_id "TCONS_00012590"; exon_number "7"; gene_name "AT1G77260"; oId "CUFF.12360.2"; nearest_ref "AT1G77260.1"; class_code "j"; tss_id "TSS10449";
Chr1	Cufflinks	exon	29026082	29026957	.	-	.	gene_id "XLOC_008242"; transcript_id "TCONS_00012590"; exon_number "8"; gene_name "AT1G77260"; oId "CUFF.12360.2"; nearest_ref "AT1G77260.1"; class_code "j"; tss_id "TSS10449";
Chr1	Cufflinks	exon	29023772	29024159	.	-	.	gene_id "XLOC_008242"; transcript_id "TCONS_00012589"; exon_number "1"; gene_name "AT1G77260"; oId "AT1G77260.1"; nearest_ref "AT1G77260.1"; class_code "="; tss_id "TSS10449"; p_id "P8306";
Chr1	Cufflinks	exon	29024251	29024328	.	-	.	gene_id "XLOC_008242"; transcript_id "TCONS_00012589"; exon_number "2"; gene_name "AT1G77260"; oId "AT1G77260.1"; nearest_ref "AT1G77260.1"; class_code "="; tss_id "TSS10449"; p_id "P8306";
Chr1	Cufflinks	exon	29024427	29024549	.	-	.	gene_id "XLOC_008242"; transcript_id "TCONS_00012589"; exon_number "3"; gene_name "AT1G77260"; oId "AT1G77260.1"; nearest_ref "AT1G77260.1"; class_code "="; tss_id "TSS10449"; p_id "P8306";
Chr1	Cufflinks	exon	29024627	29024884	.	-	.	gene_id "XLOC_008242"; transcript_id "TCONS_00012589"; exon_number "4"; gene_name "AT1G77260"; oId "AT1G77260.1"; nearest_ref "AT1G77260.1"; class_code "="; tss_id "TSS10449"; p_id "P8306";
Chr1	Cufflinks	exon	29025034	29025193	.	-	.	gene_id "XLOC_008242"; transcript_id "TCONS_00012589"; exon_number "5"; gene_name "AT1G77260"; oId "AT1G77260.1"; nearest_ref "AT1G77260.1"; class_code "="; tss_id "TSS10449"; p_id "P8306";
Chr1	Cufflinks	exon	29025284	29025394	.	-	.	gene_id "XLOC_008242"; transcript_id "TCONS_00012589"; exon_number "6"; gene_name "AT1G77260"; oId "AT1G77260.1"; nearest_ref "AT1G77260.1"; class_code "="; tss_id "TSS10449"; p_id "P8306";
Chr1	Cufflinks	exon	29025486	29025756	.	-	.	gene_id "XLOC_008242"; transcript_id "TCONS_00012589"; exon_number "7"; gene_name "AT1G77260"; oId "AT1G77260.1"; nearest_ref "AT1G77260.1"; class_code "="; tss_id "TSS10449"; p_id "P8306";
Chr1	Cufflinks	exon	29025854	29026003	.	-	.	gene_id "XLOC_008242"; transcript_id "TCONS_00012589"; exon_number "8"; gene_name "AT1G77260"; oId "AT1G77260.1"; nearest_ref "AT1G77260.1"; class_code "="; tss_id "TSS10449"; p_id "P8306";
Chr1	Cufflinks	exon	29026082	29026957	.	-	.	gene_id "XLOC_008242"; transcript_id "TCONS_00012589"; exon_number "9"; gene_name "AT1G77260"; oId "AT1G77260.1"; nearest_ref "AT1G77260.1"; class_code "="; tss_id "TSS10449"; p_id "P8306";
Chr1	Cufflinks	exon	29024588	29024884	.	-	.	gene_id "XLOC_008242"; transcript_id "TCONS_00017222"; exon_number "1"; gene_name "AT1G77260"; oId "CUFF.11598.2"; nearest_ref "AT1G77260.1"; class_code "j"; tss_id "TSS10449";
Chr1	Cufflinks	exon	29025034	29025193	.	-	.	gene_id "XLOC_008242"; transcript_id "TCONS_00017222"; exon_number "2"; gene_name "AT1G77260"; oId "CUFF.11598.2"; nearest_ref "AT1G77260.1"; class_code "j"; tss_id "TSS10449";
Chr1	Cufflinks	exon	29025284	29025756	.	-	.	gene_id "XLOC_008242"; transcript_id "TCONS_00017222"; exon_number "3"; gene_name "AT1G77260"; oId "CUFF.11598.2"; nearest_ref "AT1G77260.1"; class_code "j"; tss_id "TSS10449";
Chr1	Cufflinks	exon	29025854	29026003	.	-	.	gene_id "XLOC_008242"; transcript_id "TCONS_00017222"; exon_number "4"; gene_name "AT1G77260"; oId "CUFF.11598.2"; nearest_ref "AT1G77260.1"; class_code "j"; tss_id "TSS10449";
Chr1	Cufflinks	exon	29026082	29027049	.	-	.	gene_id "XLOC_008242"; transcript_id "TCONS_00017222"; exon_number "5"; gene_name "AT1G77260"; oId "CUFF.11598.2"; nearest_ref "AT1G77260.1"; class_code "j"; tss_id "TSS10449";
Chr1	Cufflinks	exon	29031275	29031713	.	-	.	gene_id "XLOC_008243"; transcript_id "TCONS_00015165"; exon_number "1"; gene_name "AT1G77280"; oId "CUFF.11956.1"; nearest_ref "AT1G77280.1"; class_code "j"; tss_id "TSS10450";
Chr1	Cufflinks	exon	29031794	29031949	.	-	.	gene_id "XLOC_008243"; transcript_id "TCONS_00015165"; exon_number "2"; gene_name "AT1G77280"; oId "CUFF.11956.1"; nearest_ref "AT1G77280.1"; class_code "j"; tss_id "TSS10450";
Chr1	Cufflinks	exon	29032037	29032184	.	-	.	gene_id "XLOC_008243"; transcript_id "TCONS_00015165"; exon_number "3"; gene_name "AT1G77280"; oId "CUFF.11956.1"; nearest_ref "AT1G77280.1"; class_code "j"; tss_id "TSS10450";
Chr1	Cufflinks	exon	29032267	29032346	.	-	.	gene_id "XLOC_008243"; transcript_id "TCONS_00015165"; exon_number "4"; gene_name "AT1G77280"; oId "CUFF.11956.1"; nearest_ref "AT1G77280.1"; class_code "j"; tss_id "TSS10450";
Chr1	Cufflinks	exon	29032439	29032602	.	-	.	gene_id "XLOC_008243"; transcript_id "TCONS_00015165"; exon_number "5"; gene_name "AT1G77280"; oId "CUFF.11956.1"; nearest_ref "AT1G77280.1"; class_code "j"; tss_id "TSS10450";
Chr1	Cufflinks	exon	29032694	29032942	.	-	.	gene_id "XLOC_008243"; transcript_id "TCONS_00015165"; exon_number "6"; gene_name "AT1G77280"; oId "CUFF.11956.1"; nearest_ref "AT1G77280.1"; class_code "j"; tss_id "TSS10450";
Chr1	Cufflinks	exon	29033042	29033773	.	-	.	gene_id "XLOC_008243"; transcript_id "TCONS_00015165"; exon_number "7"; gene_name "AT1G77280"; oId "CUFF.11956.1"; nearest_ref "AT1G77280.1"; class_code "j"; tss_id "TSS10450";
Chr1	Cufflinks	exon	29033839	29034091	.	-	.	gene_id "XLOC_008243"; transcript_id "TCONS_00015165"; exon_number "8"; gene_name "AT1G77280"; oId "CUFF.11956.1"; nearest_ref "AT1G77280.1"; class_code "j"; tss_id "TSS10450";
Chr1	Cufflinks	exon	29034203	29034300	.	-	.	gene_id "XLOC_008243"; transcript_id "TCONS_00015165"; exon_number "9"; gene_name "AT1G77280"; oId "CUFF.11956.1"; nearest_ref "AT1G77280.1"; class_code "j"; tss_id "TSS10450";
Chr1	Cufflinks	exon	29034403	29034775	.	-	.	gene_id "XLOC_008243"; transcript_id "TCONS_00015165"; exon_number "10"; gene_name "AT1G77280"; oId "CUFF.11956.1"; nearest_ref "AT1G77280.1"; class_code "j"; tss_id "TSS10450";
Chr1	Cufflinks	exon	29031275	29031376	.	-	.	gene_id "XLOC_008243"; transcript_id "TCONS_00015166"; exon_number "1"; gene_name "AT1G77280"; oId "CUFF.11956.2"; nearest_ref "AT1G77280.1"; class_code "j"; tss_id "TSS10451";
Chr1	Cufflinks	exon	29031412	29031713	.	-	.	gene_id "XLOC_008243"; transcript_id "TCONS_00015166"; exon_number "2"; gene_name "AT1G77280"; oId "CUFF.11956.2"; nearest_ref "AT1G77280.1"; class_code "j"; tss_id "TSS10451";
Chr1	Cufflinks	exon	29031794	29031949	.	-	.	gene_id "XLOC_008243"; transcript_id "TCONS_00015166"; exon_number "3"; gene_name "AT1G77280"; oId "CUFF.11956.2"; nearest_ref "AT1G77280.1"; class_code "j"; tss_id "TSS10451";
Chr1	Cufflinks	exon	29032037	29032184	.	-	.	gene_id "XLOC_008243"; transcript_id "TCONS_00015166"; exon_number "4"; gene_name "AT1G77280"; oId "CUFF.11956.2"; nearest_ref "AT1G77280.1"; class_code "j"; tss_id "TSS10451";
Chr1	Cufflinks	exon	29032267	29032346	.	-	.	gene_id "XLOC_008243"; transcript_id "TCONS_00015166"; exon_number "5"; gene_name "AT1G77280"; oId "CUFF.11956.2"; nearest_ref "AT1G77280.1"; class_code "j"; tss_id "TSS10451";
Chr1	Cufflinks	exon	29032439	29032602	.	-	.	gene_id "XLOC_008243"; transcript_id "TCONS_00015166"; exon_number "6"; gene_name "AT1G77280"; oId "CUFF.11956.2"; nearest_ref "AT1G77280.1"; class_code "j"; tss_id "TSS10451";
Chr1	Cufflinks	exon	29032694	29032942	.	-	.	gene_id "XLOC_008243"; transcript_id "TCONS_00015166"; exon_number "7"; gene_name "AT1G77280"; oId "CUFF.11956.2"; nearest_ref "AT1G77280.1"; class_code "j"; tss_id "TSS10451";
Chr1	Cufflinks	exon	29033042	29033737	.	-	.	gene_id "XLOC_008243"; transcript_id "TCONS_00015166"; exon_number "8"; gene_name "AT1G77280"; oId "CUFF.11956.2"; nearest_ref "AT1G77280.1"; class_code "j"; tss_id "TSS10451";
Chr1	Cufflinks	exon	29033839	29034091	.	-	.	gene_id "XLOC_008243"; transcript_id "TCONS_00015166"; exon_number "9"; gene_name "AT1G77280"; oId "CUFF.11956.2"; nearest_ref "AT1G77280.1"; class_code "j"; tss_id "TSS10451";
Chr1	Cufflinks	exon	29034203	29034300	.	-	.	gene_id "XLOC_008243"; transcript_id "TCONS_00015166"; exon_number "10"; gene_name "AT1G77280"; oId "CUFF.11956.2"; nearest_ref "AT1G77280.1"; class_code "j"; tss_id "TSS10451";
Chr1	Cufflinks	exon	29034403	29034585	.	-	.	gene_id "XLOC_008243"; transcript_id "TCONS_00015166"; exon_number "11"; gene_name "AT1G77280"; oId "CUFF.11956.2"; nearest_ref "AT1G77280.1"; class_code "j"; tss_id "TSS10451";
Chr1	Cufflinks	exon	29035807	29035882	.	-	.	gene_id "XLOC_008243"; transcript_id "TCONS_00015166"; exon_number "12"; gene_name "AT1G77280"; oId "CUFF.11956.2"; nearest_ref "AT1G77280.1"; class_code "j"; tss_id "TSS10451";
Chr1	Cufflinks	exon	29031282	29031378	.	-	.	gene_id "XLOC_008243"; transcript_id "TCONS_00018983"; exon_number "1"; gene_name "AT1G77280"; oId "CUFF.12435.1"; nearest_ref "AT1G77280.1"; class_code "j"; tss_id "TSS10450";
Chr1	Cufflinks	exon	29031414	29031713	.	-	.	gene_id "XLOC_008243"; transcript_id "TCONS_00018983"; exon_number "2"; gene_name "AT1G77280"; oId "CUFF.12435.1"; nearest_ref "AT1G77280.1"; class_code "j"; tss_id "TSS10450";
Chr1	Cufflinks	exon	29031794	29031949	.	-	.	gene_id "XLOC_008243"; transcript_id "TCONS_00018983"; exon_number "3"; gene_name "AT1G77280"; oId "CUFF.12435.1"; nearest_ref "AT1G77280.1"; class_code "j"; tss_id "TSS10450";
Chr1	Cufflinks	exon	29032037	29032184	.	-	.	gene_id "XLOC_008243"; transcript_id "TCONS_00018983"; exon_number "4"; gene_name "AT1G77280"; oId "CUFF.12435.1"; nearest_ref "AT1G77280.1"; class_code "j"; tss_id "TSS10450";
Chr1	Cufflinks	exon	29032267	29032346	.	-	.	gene_id "XLOC_008243"; transcript_id "TCONS_00018983"; exon_number "5"; gene_name "AT1G77280"; oId "CUFF.12435.1"; nearest_ref "AT1G77280.1"; class_code "j"; tss_id "TSS10450";
Chr1	Cufflinks	exon	29032439	29032602	.	-	.	gene_id "XLOC_008243"; transcript_id "TCONS_00018983"; exon_number "6"; gene_name "AT1G77280"; oId "CUFF.12435.1"; nearest_ref "AT1G77280.1"; class_code "j"; tss_id "TSS10450";
Chr1	Cufflinks	exon	29032694	29032942	.	-	.	gene_id "XLOC_008243"; transcript_id "TCONS_00018983"; exon_number "7"; gene_name "AT1G77280"; oId "CUFF.12435.1"; nearest_ref "AT1G77280.1"; class_code "j"; tss_id "TSS10450";
Chr1	Cufflinks	exon	29033042	29033773	.	-	.	gene_id "XLOC_008243"; transcript_id "TCONS_00018983"; exon_number "8"; gene_name "AT1G77280"; oId "CUFF.12435.1"; nearest_ref "AT1G77280.1"; class_code "j"; tss_id "TSS10450";
Chr1	Cufflinks	exon	29033839	29034091	.	-	.	gene_id "XLOC_008243"; transcript_id "TCONS_00018983"; exon_number "9"; gene_name "AT1G77280"; oId "CUFF.12435.1"; nearest_ref "AT1G77280.1"; class_code "j"; tss_id "TSS10450";
Chr1	Cufflinks	exon	29034203	29034300	.	-	.	gene_id "XLOC_008243"; transcript_id "TCONS_00018983"; exon_number "10"; gene_name "AT1G77280"; oId "CUFF.12435.1"; nearest_ref "AT1G77280.1"; class_code "j"; tss_id "TSS10450";
Chr1	Cufflinks	exon	29034403	29034758	.	-	.	gene_id "XLOC_008243"; transcript_id "TCONS_00018983"; exon_number "11"; gene_name "AT1G77280"; oId "CUFF.12435.1"; nearest_ref "AT1G77280.1"; class_code "j"; tss_id "TSS10450";
Chr1	Cufflinks	exon	29031285	29031713	.	-	.	gene_id "XLOC_008243"; transcript_id "TCONS_00012591"; exon_number "1"; gene_name "AT1G77280"; oId "CUFF.12362.1"; nearest_ref "AT1G77280.1"; class_code "j"; tss_id "TSS10450";
Chr1	Cufflinks	exon	29031794	29032184	.	-	.	gene_id "XLOC_008243"; transcript_id "TCONS_00012591"; exon_number "2"; gene_name "AT1G77280"; oId "CUFF.12362.1"; nearest_ref "AT1G77280.1"; class_code "j"; tss_id "TSS10450";
Chr1	Cufflinks	exon	29032267	29032346	.	-	.	gene_id "XLOC_008243"; transcript_id "TCONS_00012591"; exon_number "3"; gene_name "AT1G77280"; oId "CUFF.12362.1"; nearest_ref "AT1G77280.1"; class_code "j"; tss_id "TSS10450";
Chr1	Cufflinks	exon	29032439	29032602	.	-	.	gene_id "XLOC_008243"; transcript_id "TCONS_00012591"; exon_number "4"; gene_name "AT1G77280"; oId "CUFF.12362.1"; nearest_ref "AT1G77280.1"; class_code "j"; tss_id "TSS10450";
Chr1	Cufflinks	exon	29032694	29032942	.	-	.	gene_id "XLOC_008243"; transcript_id "TCONS_00012591"; exon_number "5"; gene_name "AT1G77280"; oId "CUFF.12362.1"; nearest_ref "AT1G77280.1"; class_code "j"; tss_id "TSS10450";
Chr1	Cufflinks	exon	29033042	29033773	.	-	.	gene_id "XLOC_008243"; transcript_id "TCONS_00012591"; exon_number "6"; gene_name "AT1G77280"; oId "CUFF.12362.1"; nearest_ref "AT1G77280.1"; class_code "j"; tss_id "TSS10450";
Chr1	Cufflinks	exon	29033839	29034091	.	-	.	gene_id "XLOC_008243"; transcript_id "TCONS_00012591"; exon_number "7"; gene_name "AT1G77280"; oId "CUFF.12362.1"; nearest_ref "AT1G77280.1"; class_code "j"; tss_id "TSS10450";
Chr1	Cufflinks	exon	29034203	29034300	.	-	.	gene_id "XLOC_008243"; transcript_id "TCONS_00012591"; exon_number "8"; gene_name "AT1G77280"; oId "CUFF.12362.1"; nearest_ref "AT1G77280.1"; class_code "j"; tss_id "TSS10450";
Chr1	Cufflinks	exon	29034403	29034762	.	-	.	gene_id "XLOC_008243"; transcript_id "TCONS_00012591"; exon_number "9"; gene_name "AT1G77280"; oId "CUFF.12362.1"; nearest_ref "AT1G77280.1"; class_code "j"; tss_id "TSS10450";
Chr1	Cufflinks	exon	29031285	29031713	.	-	.	gene_id "XLOC_008243"; transcript_id "TCONS_00012592"; exon_number "1"; gene_name "AT1G77280"; oId "CUFF.12362.2"; nearest_ref "AT1G77280.1"; class_code "j"; tss_id "TSS10450";
Chr1	Cufflinks	exon	29031794	29031949	.	-	.	gene_id "XLOC_008243"; transcript_id "TCONS_00012592"; exon_number "2"; gene_name "AT1G77280"; oId "CUFF.12362.2"; nearest_ref "AT1G77280.1"; class_code "j"; tss_id "TSS10450";
Chr1	Cufflinks	exon	29032037	29032184	.	-	.	gene_id "XLOC_008243"; transcript_id "TCONS_00012592"; exon_number "3"; gene_name "AT1G77280"; oId "CUFF.12362.2"; nearest_ref "AT1G77280.1"; class_code "j"; tss_id "TSS10450";
Chr1	Cufflinks	exon	29032267	29032346	.	-	.	gene_id "XLOC_008243"; transcript_id "TCONS_00012592"; exon_number "4"; gene_name "AT1G77280"; oId "CUFF.12362.2"; nearest_ref "AT1G77280.1"; class_code "j"; tss_id "TSS10450";
Chr1	Cufflinks	exon	29032439	29032602	.	-	.	gene_id "XLOC_008243"; transcript_id "TCONS_00012592"; exon_number "5"; gene_name "AT1G77280"; oId "CUFF.12362.2"; nearest_ref "AT1G77280.1"; class_code "j"; tss_id "TSS10450";
Chr1	Cufflinks	exon	29032694	29032942	.	-	.	gene_id "XLOC_008243"; transcript_id "TCONS_00012592"; exon_number "6"; gene_name "AT1G77280"; oId "CUFF.12362.2"; nearest_ref "AT1G77280.1"; class_code "j"; tss_id "TSS10450";
Chr1	Cufflinks	exon	29033042	29033737	.	-	.	gene_id "XLOC_008243"; transcript_id "TCONS_00012592"; exon_number "7"; gene_name "AT1G77280"; oId "CUFF.12362.2"; nearest_ref "AT1G77280.1"; class_code "j"; tss_id "TSS10450";
Chr1	Cufflinks	exon	29033839	29034091	.	-	.	gene_id "XLOC_008243"; transcript_id "TCONS_00012592"; exon_number "8"; gene_name "AT1G77280"; oId "CUFF.12362.2"; nearest_ref "AT1G77280.1"; class_code "j"; tss_id "TSS10450";
Chr1	Cufflinks	exon	29034203	29034631	.	-	.	gene_id "XLOC_008243"; transcript_id "TCONS_00012592"; exon_number "9"; gene_name "AT1G77280"; oId "CUFF.12362.2"; nearest_ref "AT1G77280.1"; class_code "j"; tss_id "TSS10450";
Chr1	Cufflinks	exon	29034713	29034771	.	-	.	gene_id "XLOC_008243"; transcript_id "TCONS_00012592"; exon_number "10"; gene_name "AT1G77280"; oId "CUFF.12362.2"; nearest_ref "AT1G77280.1"; class_code "j"; tss_id "TSS10450";
Chr1	Cufflinks	exon	29031468	29031713	.	-	.	gene_id "XLOC_008243"; transcript_id "TCONS_00012593"; exon_number "1"; gene_name "AT1G77280"; oId "AT1G77280.1"; nearest_ref "AT1G77280.1"; class_code "="; tss_id "TSS10451"; p_id "P8307";
Chr1	Cufflinks	exon	29031794	29031949	.	-	.	gene_id "XLOC_008243"; transcript_id "TCONS_00012593"; exon_number "2"; gene_name "AT1G77280"; oId "AT1G77280.1"; nearest_ref "AT1G77280.1"; class_code "="; tss_id "TSS10451"; p_id "P8307";
Chr1	Cufflinks	exon	29032037	29032184	.	-	.	gene_id "XLOC_008243"; transcript_id "TCONS_00012593"; exon_number "3"; gene_name "AT1G77280"; oId "AT1G77280.1"; nearest_ref "AT1G77280.1"; class_code "="; tss_id "TSS10451"; p_id "P8307";
Chr1	Cufflinks	exon	29032267	29032346	.	-	.	gene_id "XLOC_008243"; transcript_id "TCONS_00012593"; exon_number "4"; gene_name "AT1G77280"; oId "AT1G77280.1"; nearest_ref "AT1G77280.1"; class_code "="; tss_id "TSS10451"; p_id "P8307";
Chr1	Cufflinks	exon	29032439	29032602	.	-	.	gene_id "XLOC_008243"; transcript_id "TCONS_00012593"; exon_number "5"; gene_name "AT1G77280"; oId "AT1G77280.1"; nearest_ref "AT1G77280.1"; class_code "="; tss_id "TSS10451"; p_id "P8307";
Chr1	Cufflinks	exon	29032694	29032942	.	-	.	gene_id "XLOC_008243"; transcript_id "TCONS_00012593"; exon_number "6"; gene_name "AT1G77280"; oId "AT1G77280.1"; nearest_ref "AT1G77280.1"; class_code "="; tss_id "TSS10451"; p_id "P8307";
Chr1	Cufflinks	exon	29033042	29033773	.	-	.	gene_id "XLOC_008243"; transcript_id "TCONS_00012593"; exon_number "7"; gene_name "AT1G77280"; oId "AT1G77280.1"; nearest_ref "AT1G77280.1"; class_code "="; tss_id "TSS10451"; p_id "P8307";
Chr1	Cufflinks	exon	29033839	29034091	.	-	.	gene_id "XLOC_008243"; transcript_id "TCONS_00012593"; exon_number "8"; gene_name "AT1G77280"; oId "AT1G77280.1"; nearest_ref "AT1G77280.1"; class_code "="; tss_id "TSS10451"; p_id "P8307";
Chr1	Cufflinks	exon	29034203	29034300	.	-	.	gene_id "XLOC_008243"; transcript_id "TCONS_00012593"; exon_number "9"; gene_name "AT1G77280"; oId "AT1G77280.1"; nearest_ref "AT1G77280.1"; class_code "="; tss_id "TSS10451"; p_id "P8307";
Chr1	Cufflinks	exon	29034403	29034585	.	-	.	gene_id "XLOC_008243"; transcript_id "TCONS_00012593"; exon_number "10"; gene_name "AT1G77280"; oId "AT1G77280.1"; nearest_ref "AT1G77280.1"; class_code "="; tss_id "TSS10451"; p_id "P8307";
Chr1	Cufflinks	exon	29035807	29035882	.	-	.	gene_id "XLOC_008243"; transcript_id "TCONS_00012593"; exon_number "11"; gene_name "AT1G77280"; oId "AT1G77280.1"; nearest_ref "AT1G77280.1"; class_code "="; tss_id "TSS10451"; p_id "P8307";
Chr1	Cufflinks	exon	29039834	29041032	.	-	.	gene_id "XLOC_008244"; transcript_id "TCONS_00015167"; exon_number "1"; gene_name "EFS"; oId "CUFF.11969.3"; nearest_ref "AT1G77300.1"; class_code "j"; tss_id "TSS10452";
Chr1	Cufflinks	exon	29041142	29041910	.	-	.	gene_id "XLOC_008244"; transcript_id "TCONS_00015167"; exon_number "2"; gene_name "EFS"; oId "CUFF.11969.3"; nearest_ref "AT1G77300.1"; class_code "j"; tss_id "TSS10452";
Chr1	Cufflinks	exon	29042015	29042097	.	-	.	gene_id "XLOC_008244"; transcript_id "TCONS_00015167"; exon_number "3"; gene_name "EFS"; oId "CUFF.11969.3"; nearest_ref "AT1G77300.1"; class_code "j"; tss_id "TSS10452";
Chr1	Cufflinks	exon	29042200	29042276	.	-	.	gene_id "XLOC_008244"; transcript_id "TCONS_00015167"; exon_number "4"; gene_name "EFS"; oId "CUFF.11969.3"; nearest_ref "AT1G77300.1"; class_code "j"; tss_id "TSS10452";
Chr1	Cufflinks	exon	29042507	29042562	.	-	.	gene_id "XLOC_008244"; transcript_id "TCONS_00015167"; exon_number "5"; gene_name "EFS"; oId "CUFF.11969.3"; nearest_ref "AT1G77300.1"; class_code "j"; tss_id "TSS10452";
Chr1	Cufflinks	exon	29042646	29043366	.	-	.	gene_id "XLOC_008244"; transcript_id "TCONS_00015167"; exon_number "6"; gene_name "EFS"; oId "CUFF.11969.3"; nearest_ref "AT1G77300.1"; class_code "j"; tss_id "TSS10452";
Chr1	Cufflinks	exon	29043439	29043495	.	-	.	gene_id "XLOC_008244"; transcript_id "TCONS_00015167"; exon_number "7"; gene_name "EFS"; oId "CUFF.11969.3"; nearest_ref "AT1G77300.1"; class_code "j"; tss_id "TSS10452";
Chr1	Cufflinks	exon	29043620	29043697	.	-	.	gene_id "XLOC_008244"; transcript_id "TCONS_00015167"; exon_number "8"; gene_name "EFS"; oId "CUFF.11969.3"; nearest_ref "AT1G77300.1"; class_code "j"; tss_id "TSS10452";
Chr1	Cufflinks	exon	29044309	29044402	.	-	.	gene_id "XLOC_008244"; transcript_id "TCONS_00015167"; exon_number "9"; gene_name "EFS"; oId "CUFF.11969.3"; nearest_ref "AT1G77300.1"; class_code "j"; tss_id "TSS10452";
Chr1	Cufflinks	exon	29044534	29044652	.	-	.	gene_id "XLOC_008244"; transcript_id "TCONS_00015167"; exon_number "10"; gene_name "EFS"; oId "CUFF.11969.3"; nearest_ref "AT1G77300.1"; class_code "j"; tss_id "TSS10452";
Chr1	Cufflinks	exon	29044736	29044865	.	-	.	gene_id "XLOC_008244"; transcript_id "TCONS_00015167"; exon_number "11"; gene_name "EFS"; oId "CUFF.11969.3"; nearest_ref "AT1G77300.1"; class_code "j"; tss_id "TSS10452";
Chr1	Cufflinks	exon	29044996	29045366	.	-	.	gene_id "XLOC_008244"; transcript_id "TCONS_00015167"; exon_number "12"; gene_name "EFS"; oId "CUFF.11969.3"; nearest_ref "AT1G77300.1"; class_code "j"; tss_id "TSS10452";
Chr1	Cufflinks	exon	29045949	29046169	.	-	.	gene_id "XLOC_008244"; transcript_id "TCONS_00015167"; exon_number "13"; gene_name "EFS"; oId "CUFF.11969.3"; nearest_ref "AT1G77300.1"; class_code "j"; tss_id "TSS10452";
Chr1	Cufflinks	exon	29046360	29048928	.	-	.	gene_id "XLOC_008244"; transcript_id "TCONS_00015167"; exon_number "14"; gene_name "EFS"; oId "CUFF.11969.3"; nearest_ref "AT1G77300.1"; class_code "j"; tss_id "TSS10452";
Chr1	Cufflinks	exon	29039834	29041032	.	-	.	gene_id "XLOC_008244"; transcript_id "TCONS_00015169"; exon_number "1"; gene_name "EFS"; oId "CUFF.11969.2"; nearest_ref "AT1G77300.1"; class_code "j"; tss_id "TSS10453";
Chr1	Cufflinks	exon	29041142	29041187	.	-	.	gene_id "XLOC_008244"; transcript_id "TCONS_00015169"; exon_number "2"; gene_name "EFS"; oId "CUFF.11969.2"; nearest_ref "AT1G77300.1"; class_code "j"; tss_id "TSS10453";
Chr1	Cufflinks	exon	29041513	29041585	.	-	.	gene_id "XLOC_008244"; transcript_id "TCONS_00015169"; exon_number "3"; gene_name "EFS"; oId "CUFF.11969.2"; nearest_ref "AT1G77300.1"; class_code "j"; tss_id "TSS10453";
Chr1	Cufflinks	exon	29041831	29041910	.	-	.	gene_id "XLOC_008244"; transcript_id "TCONS_00015169"; exon_number "4"; gene_name "EFS"; oId "CUFF.11969.2"; nearest_ref "AT1G77300.1"; class_code "j"; tss_id "TSS10453";
Chr1	Cufflinks	exon	29042015	29042097	.	-	.	gene_id "XLOC_008244"; transcript_id "TCONS_00015169"; exon_number "5"; gene_name "EFS"; oId "CUFF.11969.2"; nearest_ref "AT1G77300.1"; class_code "j"; tss_id "TSS10453";
Chr1	Cufflinks	exon	29042200	29042276	.	-	.	gene_id "XLOC_008244"; transcript_id "TCONS_00015169"; exon_number "6"; gene_name "EFS"; oId "CUFF.11969.2"; nearest_ref "AT1G77300.1"; class_code "j"; tss_id "TSS10453";
Chr1	Cufflinks	exon	29042507	29042562	.	-	.	gene_id "XLOC_008244"; transcript_id "TCONS_00015169"; exon_number "7"; gene_name "EFS"; oId "CUFF.11969.2"; nearest_ref "AT1G77300.1"; class_code "j"; tss_id "TSS10453";
Chr1	Cufflinks	exon	29042646	29043366	.	-	.	gene_id "XLOC_008244"; transcript_id "TCONS_00015169"; exon_number "8"; gene_name "EFS"; oId "CUFF.11969.2"; nearest_ref "AT1G77300.1"; class_code "j"; tss_id "TSS10453";
Chr1	Cufflinks	exon	29043439	29043495	.	-	.	gene_id "XLOC_008244"; transcript_id "TCONS_00015169"; exon_number "9"; gene_name "EFS"; oId "CUFF.11969.2"; nearest_ref "AT1G77300.1"; class_code "j"; tss_id "TSS10453";
Chr1	Cufflinks	exon	29043620	29043697	.	-	.	gene_id "XLOC_008244"; transcript_id "TCONS_00015169"; exon_number "10"; gene_name "EFS"; oId "CUFF.11969.2"; nearest_ref "AT1G77300.1"; class_code "j"; tss_id "TSS10453";
Chr1	Cufflinks	exon	29044306	29044402	.	-	.	gene_id "XLOC_008244"; transcript_id "TCONS_00015169"; exon_number "11"; gene_name "EFS"; oId "CUFF.11969.2"; nearest_ref "AT1G77300.1"; class_code "j"; tss_id "TSS10453";
Chr1	Cufflinks	exon	29044534	29044652	.	-	.	gene_id "XLOC_008244"; transcript_id "TCONS_00015169"; exon_number "12"; gene_name "EFS"; oId "CUFF.11969.2"; nearest_ref "AT1G77300.1"; class_code "j"; tss_id "TSS10453";
Chr1	Cufflinks	exon	29044734	29044865	.	-	.	gene_id "XLOC_008244"; transcript_id "TCONS_00015169"; exon_number "13"; gene_name "EFS"; oId "CUFF.11969.2"; nearest_ref "AT1G77300.1"; class_code "j"; tss_id "TSS10453";
Chr1	Cufflinks	exon	29044996	29045076	.	-	.	gene_id "XLOC_008244"; transcript_id "TCONS_00015169"; exon_number "14"; gene_name "EFS"; oId "CUFF.11969.2"; nearest_ref "AT1G77300.1"; class_code "j"; tss_id "TSS10453";
Chr1	Cufflinks	exon	29045195	29045366	.	-	.	gene_id "XLOC_008244"; transcript_id "TCONS_00015169"; exon_number "15"; gene_name "EFS"; oId "CUFF.11969.2"; nearest_ref "AT1G77300.1"; class_code "j"; tss_id "TSS10453";
Chr1	Cufflinks	exon	29045949	29046153	.	-	.	gene_id "XLOC_008244"; transcript_id "TCONS_00015169"; exon_number "16"; gene_name "EFS"; oId "CUFF.11969.2"; nearest_ref "AT1G77300.1"; class_code "j"; tss_id "TSS10453";
Chr1	Cufflinks	exon	29046344	29048821	.	-	.	gene_id "XLOC_008244"; transcript_id "TCONS_00015169"; exon_number "17"; gene_name "EFS"; oId "CUFF.11969.2"; nearest_ref "AT1G77300.1"; class_code "j"; tss_id "TSS10453";
Chr1	Cufflinks	exon	29049179	29049388	.	-	.	gene_id "XLOC_008244"; transcript_id "TCONS_00015169"; exon_number "18"; gene_name "EFS"; oId "CUFF.11969.2"; nearest_ref "AT1G77300.1"; class_code "j"; tss_id "TSS10453";
Chr1	Cufflinks	exon	29039834	29041032	.	-	.	gene_id "XLOC_008244"; transcript_id "TCONS_00015170"; exon_number "1"; gene_name "EFS"; oId "CUFF.11969.4"; nearest_ref "AT1G77300.1"; class_code "j"; tss_id "TSS10453";
Chr1	Cufflinks	exon	29041142	29041187	.	-	.	gene_id "XLOC_008244"; transcript_id "TCONS_00015170"; exon_number "2"; gene_name "EFS"; oId "CUFF.11969.4"; nearest_ref "AT1G77300.1"; class_code "j"; tss_id "TSS10453";
Chr1	Cufflinks	exon	29041513	29041536	.	-	.	gene_id "XLOC_008244"; transcript_id "TCONS_00015170"; exon_number "3"; gene_name "EFS"; oId "CUFF.11969.4"; nearest_ref "AT1G77300.1"; class_code "j"; tss_id "TSS10453";
Chr1	Cufflinks	exon	29042015	29042097	.	-	.	gene_id "XLOC_008244"; transcript_id "TCONS_00015170"; exon_number "4"; gene_name "EFS"; oId "CUFF.11969.4"; nearest_ref "AT1G77300.1"; class_code "j"; tss_id "TSS10453";
Chr1	Cufflinks	exon	29042200	29042276	.	-	.	gene_id "XLOC_008244"; transcript_id "TCONS_00015170"; exon_number "5"; gene_name "EFS"; oId "CUFF.11969.4"; nearest_ref "AT1G77300.1"; class_code "j"; tss_id "TSS10453";
Chr1	Cufflinks	exon	29042507	29042562	.	-	.	gene_id "XLOC_008244"; transcript_id "TCONS_00015170"; exon_number "6"; gene_name "EFS"; oId "CUFF.11969.4"; nearest_ref "AT1G77300.1"; class_code "j"; tss_id "TSS10453";
Chr1	Cufflinks	exon	29042646	29043366	.	-	.	gene_id "XLOC_008244"; transcript_id "TCONS_00015170"; exon_number "7"; gene_name "EFS"; oId "CUFF.11969.4"; nearest_ref "AT1G77300.1"; class_code "j"; tss_id "TSS10453";
Chr1	Cufflinks	exon	29043439	29043495	.	-	.	gene_id "XLOC_008244"; transcript_id "TCONS_00015170"; exon_number "8"; gene_name "EFS"; oId "CUFF.11969.4"; nearest_ref "AT1G77300.1"; class_code "j"; tss_id "TSS10453";
Chr1	Cufflinks	exon	29043620	29043697	.	-	.	gene_id "XLOC_008244"; transcript_id "TCONS_00015170"; exon_number "9"; gene_name "EFS"; oId "CUFF.11969.4"; nearest_ref "AT1G77300.1"; class_code "j"; tss_id "TSS10453";
Chr1	Cufflinks	exon	29044310	29044402	.	-	.	gene_id "XLOC_008244"; transcript_id "TCONS_00015170"; exon_number "10"; gene_name "EFS"; oId "CUFF.11969.4"; nearest_ref "AT1G77300.1"; class_code "j"; tss_id "TSS10453";
Chr1	Cufflinks	exon	29044534	29044650	.	-	.	gene_id "XLOC_008244"; transcript_id "TCONS_00015170"; exon_number "11"; gene_name "EFS"; oId "CUFF.11969.4"; nearest_ref "AT1G77300.1"; class_code "j"; tss_id "TSS10453";
Chr1	Cufflinks	exon	29044734	29044865	.	-	.	gene_id "XLOC_008244"; transcript_id "TCONS_00015170"; exon_number "12"; gene_name "EFS"; oId "CUFF.11969.4"; nearest_ref "AT1G77300.1"; class_code "j"; tss_id "TSS10453";
Chr1	Cufflinks	exon	29044996	29045077	.	-	.	gene_id "XLOC_008244"; transcript_id "TCONS_00015170"; exon_number "13"; gene_name "EFS"; oId "CUFF.11969.4"; nearest_ref "AT1G77300.1"; class_code "j"; tss_id "TSS10453";
Chr1	Cufflinks	exon	29045196	29045366	.	-	.	gene_id "XLOC_008244"; transcript_id "TCONS_00015170"; exon_number "14"; gene_name "EFS"; oId "CUFF.11969.4"; nearest_ref "AT1G77300.1"; class_code "j"; tss_id "TSS10453";
Chr1	Cufflinks	exon	29045949	29046153	.	-	.	gene_id "XLOC_008244"; transcript_id "TCONS_00015170"; exon_number "15"; gene_name "EFS"; oId "CUFF.11969.4"; nearest_ref "AT1G77300.1"; class_code "j"; tss_id "TSS10453";
Chr1	Cufflinks	exon	29046344	29048821	.	-	.	gene_id "XLOC_008244"; transcript_id "TCONS_00015170"; exon_number "16"; gene_name "EFS"; oId "CUFF.11969.4"; nearest_ref "AT1G77300.1"; class_code "j"; tss_id "TSS10453";
Chr1	Cufflinks	exon	29049179	29049388	.	-	.	gene_id "XLOC_008244"; transcript_id "TCONS_00015170"; exon_number "17"; gene_name "EFS"; oId "CUFF.11969.4"; nearest_ref "AT1G77300.1"; class_code "j"; tss_id "TSS10453";
Chr1	Cufflinks	exon	29039834	29041032	.	-	.	gene_id "XLOC_008244"; transcript_id "TCONS_00015168"; exon_number "1"; gene_name "EFS"; oId "CUFF.11969.1"; nearest_ref "AT1G77300.1"; class_code "j"; tss_id "TSS10453";
Chr1	Cufflinks	exon	29041142	29041187	.	-	.	gene_id "XLOC_008244"; transcript_id "TCONS_00015168"; exon_number "2"; gene_name "EFS"; oId "CUFF.11969.1"; nearest_ref "AT1G77300.1"; class_code "j"; tss_id "TSS10453";
Chr1	Cufflinks	exon	29041513	29041592	.	-	.	gene_id "XLOC_008244"; transcript_id "TCONS_00015168"; exon_number "3"; gene_name "EFS"; oId "CUFF.11969.1"; nearest_ref "AT1G77300.1"; class_code "j"; tss_id "TSS10453";
Chr1	Cufflinks	exon	29041831	29041910	.	-	.	gene_id "XLOC_008244"; transcript_id "TCONS_00015168"; exon_number "4"; gene_name "EFS"; oId "CUFF.11969.1"; nearest_ref "AT1G77300.1"; class_code "j"; tss_id "TSS10453";
Chr1	Cufflinks	exon	29042015	29042097	.	-	.	gene_id "XLOC_008244"; transcript_id "TCONS_00015168"; exon_number "5"; gene_name "EFS"; oId "CUFF.11969.1"; nearest_ref "AT1G77300.1"; class_code "j"; tss_id "TSS10453";
Chr1	Cufflinks	exon	29042200	29042276	.	-	.	gene_id "XLOC_008244"; transcript_id "TCONS_00015168"; exon_number "6"; gene_name "EFS"; oId "CUFF.11969.1"; nearest_ref "AT1G77300.1"; class_code "j"; tss_id "TSS10453";
Chr1	Cufflinks	exon	29042507	29042562	.	-	.	gene_id "XLOC_008244"; transcript_id "TCONS_00015168"; exon_number "7"; gene_name "EFS"; oId "CUFF.11969.1"; nearest_ref "AT1G77300.1"; class_code "j"; tss_id "TSS10453";
Chr1	Cufflinks	exon	29042646	29043366	.	-	.	gene_id "XLOC_008244"; transcript_id "TCONS_00015168"; exon_number "8"; gene_name "EFS"; oId "CUFF.11969.1"; nearest_ref "AT1G77300.1"; class_code "j"; tss_id "TSS10453";
Chr1	Cufflinks	exon	29043439	29043495	.	-	.	gene_id "XLOC_008244"; transcript_id "TCONS_00015168"; exon_number "9"; gene_name "EFS"; oId "CUFF.11969.1"; nearest_ref "AT1G77300.1"; class_code "j"; tss_id "TSS10453";
Chr1	Cufflinks	exon	29043620	29043697	.	-	.	gene_id "XLOC_008244"; transcript_id "TCONS_00015168"; exon_number "10"; gene_name "EFS"; oId "CUFF.11969.1"; nearest_ref "AT1G77300.1"; class_code "j"; tss_id "TSS10453";
Chr1	Cufflinks	exon	29044310	29044402	.	-	.	gene_id "XLOC_008244"; transcript_id "TCONS_00015168"; exon_number "11"; gene_name "EFS"; oId "CUFF.11969.1"; nearest_ref "AT1G77300.1"; class_code "j"; tss_id "TSS10453";
Chr1	Cufflinks	exon	29044534	29044650	.	-	.	gene_id "XLOC_008244"; transcript_id "TCONS_00015168"; exon_number "12"; gene_name "EFS"; oId "CUFF.11969.1"; nearest_ref "AT1G77300.1"; class_code "j"; tss_id "TSS10453";
Chr1	Cufflinks	exon	29044734	29044865	.	-	.	gene_id "XLOC_008244"; transcript_id "TCONS_00015168"; exon_number "13"; gene_name "EFS"; oId "CUFF.11969.1"; nearest_ref "AT1G77300.1"; class_code "j"; tss_id "TSS10453";
Chr1	Cufflinks	exon	29044996	29045075	.	-	.	gene_id "XLOC_008244"; transcript_id "TCONS_00015168"; exon_number "14"; gene_name "EFS"; oId "CUFF.11969.1"; nearest_ref "AT1G77300.1"; class_code "j"; tss_id "TSS10453";
Chr1	Cufflinks	exon	29045194	29045367	.	-	.	gene_id "XLOC_008244"; transcript_id "TCONS_00015168"; exon_number "15"; gene_name "EFS"; oId "CUFF.11969.1"; nearest_ref "AT1G77300.1"; class_code "j"; tss_id "TSS10453";
Chr1	Cufflinks	exon	29045950	29046153	.	-	.	gene_id "XLOC_008244"; transcript_id "TCONS_00015168"; exon_number "16"; gene_name "EFS"; oId "CUFF.11969.1"; nearest_ref "AT1G77300.1"; class_code "j"; tss_id "TSS10453";
Chr1	Cufflinks	exon	29046344	29048821	.	-	.	gene_id "XLOC_008244"; transcript_id "TCONS_00015168"; exon_number "17"; gene_name "EFS"; oId "CUFF.11969.1"; nearest_ref "AT1G77300.1"; class_code "j"; tss_id "TSS10453";
Chr1	Cufflinks	exon	29049179	29049388	.	-	.	gene_id "XLOC_008244"; transcript_id "TCONS_00015168"; exon_number "18"; gene_name "EFS"; oId "CUFF.11969.1"; nearest_ref "AT1G77300.1"; class_code "j"; tss_id "TSS10453";
Chr1	Cufflinks	exon	29039838	29041032	.	-	.	gene_id "XLOC_008244"; transcript_id "TCONS_00017223"; exon_number "1"; gene_name "EFS"; oId "CUFF.11226.1"; nearest_ref "AT1G77300.1"; class_code "j"; tss_id "TSS10453";
Chr1	Cufflinks	exon	29041142	29041187	.	-	.	gene_id "XLOC_008244"; transcript_id "TCONS_00017223"; exon_number "2"; gene_name "EFS"; oId "CUFF.11226.1"; nearest_ref "AT1G77300.1"; class_code "j"; tss_id "TSS10453";
Chr1	Cufflinks	exon	29041513	29041592	.	-	.	gene_id "XLOC_008244"; transcript_id "TCONS_00017223"; exon_number "3"; gene_name "EFS"; oId "CUFF.11226.1"; nearest_ref "AT1G77300.1"; class_code "j"; tss_id "TSS10453";
Chr1	Cufflinks	exon	29041831	29041910	.	-	.	gene_id "XLOC_008244"; transcript_id "TCONS_00017223"; exon_number "4"; gene_name "EFS"; oId "CUFF.11226.1"; nearest_ref "AT1G77300.1"; class_code "j"; tss_id "TSS10453";
Chr1	Cufflinks	exon	29042015	29042097	.	-	.	gene_id "XLOC_008244"; transcript_id "TCONS_00017223"; exon_number "5"; gene_name "EFS"; oId "CUFF.11226.1"; nearest_ref "AT1G77300.1"; class_code "j"; tss_id "TSS10453";
Chr1	Cufflinks	exon	29042200	29042276	.	-	.	gene_id "XLOC_008244"; transcript_id "TCONS_00017223"; exon_number "6"; gene_name "EFS"; oId "CUFF.11226.1"; nearest_ref "AT1G77300.1"; class_code "j"; tss_id "TSS10453";
Chr1	Cufflinks	exon	29042507	29042562	.	-	.	gene_id "XLOC_008244"; transcript_id "TCONS_00017223"; exon_number "7"; gene_name "EFS"; oId "CUFF.11226.1"; nearest_ref "AT1G77300.1"; class_code "j"; tss_id "TSS10453";
Chr1	Cufflinks	exon	29042646	29043366	.	-	.	gene_id "XLOC_008244"; transcript_id "TCONS_00017223"; exon_number "8"; gene_name "EFS"; oId "CUFF.11226.1"; nearest_ref "AT1G77300.1"; class_code "j"; tss_id "TSS10453";
Chr1	Cufflinks	exon	29043439	29043495	.	-	.	gene_id "XLOC_008244"; transcript_id "TCONS_00017223"; exon_number "9"; gene_name "EFS"; oId "CUFF.11226.1"; nearest_ref "AT1G77300.1"; class_code "j"; tss_id "TSS10453";
Chr1	Cufflinks	exon	29043620	29043697	.	-	.	gene_id "XLOC_008244"; transcript_id "TCONS_00017223"; exon_number "10"; gene_name "EFS"; oId "CUFF.11226.1"; nearest_ref "AT1G77300.1"; class_code "j"; tss_id "TSS10453";
Chr1	Cufflinks	exon	29044310	29044402	.	-	.	gene_id "XLOC_008244"; transcript_id "TCONS_00017223"; exon_number "11"; gene_name "EFS"; oId "CUFF.11226.1"; nearest_ref "AT1G77300.1"; class_code "j"; tss_id "TSS10453";
Chr1	Cufflinks	exon	29044534	29044650	.	-	.	gene_id "XLOC_008244"; transcript_id "TCONS_00017223"; exon_number "12"; gene_name "EFS"; oId "CUFF.11226.1"; nearest_ref "AT1G77300.1"; class_code "j"; tss_id "TSS10453";
Chr1	Cufflinks	exon	29044734	29044865	.	-	.	gene_id "XLOC_008244"; transcript_id "TCONS_00017223"; exon_number "13"; gene_name "EFS"; oId "CUFF.11226.1"; nearest_ref "AT1G77300.1"; class_code "j"; tss_id "TSS10453";
Chr1	Cufflinks	exon	29044996	29045075	.	-	.	gene_id "XLOC_008244"; transcript_id "TCONS_00017223"; exon_number "14"; gene_name "EFS"; oId "CUFF.11226.1"; nearest_ref "AT1G77300.1"; class_code "j"; tss_id "TSS10453";
Chr1	Cufflinks	exon	29045194	29045368	.	-	.	gene_id "XLOC_008244"; transcript_id "TCONS_00017223"; exon_number "15"; gene_name "EFS"; oId "CUFF.11226.1"; nearest_ref "AT1G77300.1"; class_code "j"; tss_id "TSS10453";
Chr1	Cufflinks	exon	29045951	29046153	.	-	.	gene_id "XLOC_008244"; transcript_id "TCONS_00017223"; exon_number "16"; gene_name "EFS"; oId "CUFF.11226.1"; nearest_ref "AT1G77300.1"; class_code "j"; tss_id "TSS10453";
Chr1	Cufflinks	exon	29046344	29048821	.	-	.	gene_id "XLOC_008244"; transcript_id "TCONS_00017223"; exon_number "17"; gene_name "EFS"; oId "CUFF.11226.1"; nearest_ref "AT1G77300.1"; class_code "j"; tss_id "TSS10453";
Chr1	Cufflinks	exon	29049179	29049411	.	-	.	gene_id "XLOC_008244"; transcript_id "TCONS_00017223"; exon_number "18"; gene_name "EFS"; oId "CUFF.11226.1"; nearest_ref "AT1G77300.1"; class_code "j"; tss_id "TSS10453";
Chr1	Cufflinks	exon	29039922	29041032	.	-	.	gene_id "XLOC_008244"; transcript_id "TCONS_00012594"; exon_number "1"; gene_name "EFS"; oId "AT1G77300.1"; nearest_ref "AT1G77300.1"; class_code "="; tss_id "TSS10453"; p_id "P8308";
Chr1	Cufflinks	exon	29041142	29041187	.	-	.	gene_id "XLOC_008244"; transcript_id "TCONS_00012594"; exon_number "2"; gene_name "EFS"; oId "AT1G77300.1"; nearest_ref "AT1G77300.1"; class_code "="; tss_id "TSS10453"; p_id "P8308";
Chr1	Cufflinks	exon	29041513	29041592	.	-	.	gene_id "XLOC_008244"; transcript_id "TCONS_00012594"; exon_number "3"; gene_name "EFS"; oId "AT1G77300.1"; nearest_ref "AT1G77300.1"; class_code "="; tss_id "TSS10453"; p_id "P8308";
Chr1	Cufflinks	exon	29041831	29041910	.	-	.	gene_id "XLOC_008244"; transcript_id "TCONS_00012594"; exon_number "4"; gene_name "EFS"; oId "AT1G77300.1"; nearest_ref "AT1G77300.1"; class_code "="; tss_id "TSS10453"; p_id "P8308";
Chr1	Cufflinks	exon	29042015	29042097	.	-	.	gene_id "XLOC_008244"; transcript_id "TCONS_00012594"; exon_number "5"; gene_name "EFS"; oId "AT1G77300.1"; nearest_ref "AT1G77300.1"; class_code "="; tss_id "TSS10453"; p_id "P8308";
Chr1	Cufflinks	exon	29042200	29042276	.	-	.	gene_id "XLOC_008244"; transcript_id "TCONS_00012594"; exon_number "6"; gene_name "EFS"; oId "AT1G77300.1"; nearest_ref "AT1G77300.1"; class_code "="; tss_id "TSS10453"; p_id "P8308";
Chr1	Cufflinks	exon	29042507	29042562	.	-	.	gene_id "XLOC_008244"; transcript_id "TCONS_00012594"; exon_number "7"; gene_name "EFS"; oId "AT1G77300.1"; nearest_ref "AT1G77300.1"; class_code "="; tss_id "TSS10453"; p_id "P8308";
Chr1	Cufflinks	exon	29042646	29043366	.	-	.	gene_id "XLOC_008244"; transcript_id "TCONS_00012594"; exon_number "8"; gene_name "EFS"; oId "AT1G77300.1"; nearest_ref "AT1G77300.1"; class_code "="; tss_id "TSS10453"; p_id "P8308";
Chr1	Cufflinks	exon	29043439	29043495	.	-	.	gene_id "XLOC_008244"; transcript_id "TCONS_00012594"; exon_number "9"; gene_name "EFS"; oId "AT1G77300.1"; nearest_ref "AT1G77300.1"; class_code "="; tss_id "TSS10453"; p_id "P8308";
Chr1	Cufflinks	exon	29043620	29043697	.	-	.	gene_id "XLOC_008244"; transcript_id "TCONS_00012594"; exon_number "10"; gene_name "EFS"; oId "AT1G77300.1"; nearest_ref "AT1G77300.1"; class_code "="; tss_id "TSS10453"; p_id "P8308";
Chr1	Cufflinks	exon	29044310	29044402	.	-	.	gene_id "XLOC_008244"; transcript_id "TCONS_00012594"; exon_number "11"; gene_name "EFS"; oId "AT1G77300.1"; nearest_ref "AT1G77300.1"; class_code "="; tss_id "TSS10453"; p_id "P8308";
Chr1	Cufflinks	exon	29044534	29044650	.	-	.	gene_id "XLOC_008244"; transcript_id "TCONS_00012594"; exon_number "12"; gene_name "EFS"; oId "AT1G77300.1"; nearest_ref "AT1G77300.1"; class_code "="; tss_id "TSS10453"; p_id "P8308";
Chr1	Cufflinks	exon	29044734	29044865	.	-	.	gene_id "XLOC_008244"; transcript_id "TCONS_00012594"; exon_number "13"; gene_name "EFS"; oId "AT1G77300.1"; nearest_ref "AT1G77300.1"; class_code "="; tss_id "TSS10453"; p_id "P8308";
Chr1	Cufflinks	exon	29044996	29045075	.	-	.	gene_id "XLOC_008244"; transcript_id "TCONS_00012594"; exon_number "14"; gene_name "EFS"; oId "AT1G77300.1"; nearest_ref "AT1G77300.1"; class_code "="; tss_id "TSS10453"; p_id "P8308";
Chr1	Cufflinks	exon	29045194	29045366	.	-	.	gene_id "XLOC_008244"; transcript_id "TCONS_00012594"; exon_number "15"; gene_name "EFS"; oId "AT1G77300.1"; nearest_ref "AT1G77300.1"; class_code "="; tss_id "TSS10453"; p_id "P8308";
Chr1	Cufflinks	exon	29045949	29046153	.	-	.	gene_id "XLOC_008244"; transcript_id "TCONS_00012594"; exon_number "16"; gene_name "EFS"; oId "AT1G77300.1"; nearest_ref "AT1G77300.1"; class_code "="; tss_id "TSS10453"; p_id "P8308";
Chr1	Cufflinks	exon	29046344	29048821	.	-	.	gene_id "XLOC_008244"; transcript_id "TCONS_00012594"; exon_number "17"; gene_name "EFS"; oId "AT1G77300.1"; nearest_ref "AT1G77300.1"; class_code "="; tss_id "TSS10453"; p_id "P8308";
Chr1	Cufflinks	exon	29049179	29049302	.	-	.	gene_id "XLOC_008244"; transcript_id "TCONS_00012594"; exon_number "18"; gene_name "EFS"; oId "AT1G77300.1"; nearest_ref "AT1G77300.1"; class_code "="; tss_id "TSS10453"; p_id "P8308";
Chr1	Cufflinks	exon	29040160	29041032	.	-	.	gene_id "XLOC_008244"; transcript_id "TCONS_00012595"; exon_number "1"; gene_name "EFS"; oId "AT1G77300.2"; nearest_ref "AT1G77300.2"; class_code "="; tss_id "TSS10453"; p_id "P8309";
Chr1	Cufflinks	exon	29041142	29041187	.	-	.	gene_id "XLOC_008244"; transcript_id "TCONS_00012595"; exon_number "2"; gene_name "EFS"; oId "AT1G77300.2"; nearest_ref "AT1G77300.2"; class_code "="; tss_id "TSS10453"; p_id "P8309";
Chr1	Cufflinks	exon	29041513	29041536	.	-	.	gene_id "XLOC_008244"; transcript_id "TCONS_00012595"; exon_number "3"; gene_name "EFS"; oId "AT1G77300.2"; nearest_ref "AT1G77300.2"; class_code "="; tss_id "TSS10453"; p_id "P8309";
Chr1	Cufflinks	exon	29042015	29042097	.	-	.	gene_id "XLOC_008244"; transcript_id "TCONS_00012595"; exon_number "4"; gene_name "EFS"; oId "AT1G77300.2"; nearest_ref "AT1G77300.2"; class_code "="; tss_id "TSS10453"; p_id "P8309";
Chr1	Cufflinks	exon	29042200	29042276	.	-	.	gene_id "XLOC_008244"; transcript_id "TCONS_00012595"; exon_number "5"; gene_name "EFS"; oId "AT1G77300.2"; nearest_ref "AT1G77300.2"; class_code "="; tss_id "TSS10453"; p_id "P8309";
Chr1	Cufflinks	exon	29042507	29042562	.	-	.	gene_id "XLOC_008244"; transcript_id "TCONS_00012595"; exon_number "6"; gene_name "EFS"; oId "AT1G77300.2"; nearest_ref "AT1G77300.2"; class_code "="; tss_id "TSS10453"; p_id "P8309";
Chr1	Cufflinks	exon	29042646	29043366	.	-	.	gene_id "XLOC_008244"; transcript_id "TCONS_00012595"; exon_number "7"; gene_name "EFS"; oId "AT1G77300.2"; nearest_ref "AT1G77300.2"; class_code "="; tss_id "TSS10453"; p_id "P8309";
Chr1	Cufflinks	exon	29043439	29043495	.	-	.	gene_id "XLOC_008244"; transcript_id "TCONS_00012595"; exon_number "8"; gene_name "EFS"; oId "AT1G77300.2"; nearest_ref "AT1G77300.2"; class_code "="; tss_id "TSS10453"; p_id "P8309";
Chr1	Cufflinks	exon	29043620	29043697	.	-	.	gene_id "XLOC_008244"; transcript_id "TCONS_00012595"; exon_number "9"; gene_name "EFS"; oId "AT1G77300.2"; nearest_ref "AT1G77300.2"; class_code "="; tss_id "TSS10453"; p_id "P8309";
Chr1	Cufflinks	exon	29044310	29044402	.	-	.	gene_id "XLOC_008244"; transcript_id "TCONS_00012595"; exon_number "10"; gene_name "EFS"; oId "AT1G77300.2"; nearest_ref "AT1G77300.2"; class_code "="; tss_id "TSS10453"; p_id "P8309";
Chr1	Cufflinks	exon	29044534	29044650	.	-	.	gene_id "XLOC_008244"; transcript_id "TCONS_00012595"; exon_number "11"; gene_name "EFS"; oId "AT1G77300.2"; nearest_ref "AT1G77300.2"; class_code "="; tss_id "TSS10453"; p_id "P8309";
Chr1	Cufflinks	exon	29044734	29044865	.	-	.	gene_id "XLOC_008244"; transcript_id "TCONS_00012595"; exon_number "12"; gene_name "EFS"; oId "AT1G77300.2"; nearest_ref "AT1G77300.2"; class_code "="; tss_id "TSS10453"; p_id "P8309";
Chr1	Cufflinks	exon	29044996	29045075	.	-	.	gene_id "XLOC_008244"; transcript_id "TCONS_00012595"; exon_number "13"; gene_name "EFS"; oId "AT1G77300.2"; nearest_ref "AT1G77300.2"; class_code "="; tss_id "TSS10453"; p_id "P8309";
Chr1	Cufflinks	exon	29045194	29045366	.	-	.	gene_id "XLOC_008244"; transcript_id "TCONS_00012595"; exon_number "14"; gene_name "EFS"; oId "AT1G77300.2"; nearest_ref "AT1G77300.2"; class_code "="; tss_id "TSS10453"; p_id "P8309";
Chr1	Cufflinks	exon	29045949	29046153	.	-	.	gene_id "XLOC_008244"; transcript_id "TCONS_00012595"; exon_number "15"; gene_name "EFS"; oId "AT1G77300.2"; nearest_ref "AT1G77300.2"; class_code "="; tss_id "TSS10453"; p_id "P8309";
Chr1	Cufflinks	exon	29046344	29048821	.	-	.	gene_id "XLOC_008244"; transcript_id "TCONS_00012595"; exon_number "16"; gene_name "EFS"; oId "AT1G77300.2"; nearest_ref "AT1G77300.2"; class_code "="; tss_id "TSS10453"; p_id "P8309";
Chr1	Cufflinks	exon	29049179	29049302	.	-	.	gene_id "XLOC_008244"; transcript_id "TCONS_00012595"; exon_number "17"; gene_name "EFS"; oId "AT1G77300.2"; nearest_ref "AT1G77300.2"; class_code "="; tss_id "TSS10453"; p_id "P8309";
Chr1	Cufflinks	exon	29040323	29041032	.	-	.	gene_id "XLOC_008244"; transcript_id "TCONS_00018984"; exon_number "1"; gene_name "EFS"; oId "CUFF.12436.3"; nearest_ref "AT1G77300.1"; class_code "j"; tss_id "TSS10453";
Chr1	Cufflinks	exon	29041140	29041187	.	-	.	gene_id "XLOC_008244"; transcript_id "TCONS_00018984"; exon_number "2"; gene_name "EFS"; oId "CUFF.12436.3"; nearest_ref "AT1G77300.1"; class_code "j"; tss_id "TSS10453";
Chr1	Cufflinks	exon	29041513	29041592	.	-	.	gene_id "XLOC_008244"; transcript_id "TCONS_00018984"; exon_number "3"; gene_name "EFS"; oId "CUFF.12436.3"; nearest_ref "AT1G77300.1"; class_code "j"; tss_id "TSS10453";
Chr1	Cufflinks	exon	29041831	29041910	.	-	.	gene_id "XLOC_008244"; transcript_id "TCONS_00018984"; exon_number "4"; gene_name "EFS"; oId "CUFF.12436.3"; nearest_ref "AT1G77300.1"; class_code "j"; tss_id "TSS10453";
Chr1	Cufflinks	exon	29042015	29042097	.	-	.	gene_id "XLOC_008244"; transcript_id "TCONS_00018984"; exon_number "5"; gene_name "EFS"; oId "CUFF.12436.3"; nearest_ref "AT1G77300.1"; class_code "j"; tss_id "TSS10453";
Chr1	Cufflinks	exon	29042200	29042276	.	-	.	gene_id "XLOC_008244"; transcript_id "TCONS_00018984"; exon_number "6"; gene_name "EFS"; oId "CUFF.12436.3"; nearest_ref "AT1G77300.1"; class_code "j"; tss_id "TSS10453";
Chr1	Cufflinks	exon	29042507	29042562	.	-	.	gene_id "XLOC_008244"; transcript_id "TCONS_00018984"; exon_number "7"; gene_name "EFS"; oId "CUFF.12436.3"; nearest_ref "AT1G77300.1"; class_code "j"; tss_id "TSS10453";
Chr1	Cufflinks	exon	29042646	29043366	.	-	.	gene_id "XLOC_008244"; transcript_id "TCONS_00018984"; exon_number "8"; gene_name "EFS"; oId "CUFF.12436.3"; nearest_ref "AT1G77300.1"; class_code "j"; tss_id "TSS10453";
Chr1	Cufflinks	exon	29043439	29043495	.	-	.	gene_id "XLOC_008244"; transcript_id "TCONS_00018984"; exon_number "9"; gene_name "EFS"; oId "CUFF.12436.3"; nearest_ref "AT1G77300.1"; class_code "j"; tss_id "TSS10453";
Chr1	Cufflinks	exon	29043620	29043697	.	-	.	gene_id "XLOC_008244"; transcript_id "TCONS_00018984"; exon_number "10"; gene_name "EFS"; oId "CUFF.12436.3"; nearest_ref "AT1G77300.1"; class_code "j"; tss_id "TSS10453";
Chr1	Cufflinks	exon	29044310	29044402	.	-	.	gene_id "XLOC_008244"; transcript_id "TCONS_00018984"; exon_number "11"; gene_name "EFS"; oId "CUFF.12436.3"; nearest_ref "AT1G77300.1"; class_code "j"; tss_id "TSS10453";
Chr1	Cufflinks	exon	29044534	29044650	.	-	.	gene_id "XLOC_008244"; transcript_id "TCONS_00018984"; exon_number "12"; gene_name "EFS"; oId "CUFF.12436.3"; nearest_ref "AT1G77300.1"; class_code "j"; tss_id "TSS10453";
Chr1	Cufflinks	exon	29044734	29044865	.	-	.	gene_id "XLOC_008244"; transcript_id "TCONS_00018984"; exon_number "13"; gene_name "EFS"; oId "CUFF.12436.3"; nearest_ref "AT1G77300.1"; class_code "j"; tss_id "TSS10453";
Chr1	Cufflinks	exon	29044996	29045075	.	-	.	gene_id "XLOC_008244"; transcript_id "TCONS_00018984"; exon_number "14"; gene_name "EFS"; oId "CUFF.12436.3"; nearest_ref "AT1G77300.1"; class_code "j"; tss_id "TSS10453";
Chr1	Cufflinks	exon	29045194	29045366	.	-	.	gene_id "XLOC_008244"; transcript_id "TCONS_00018984"; exon_number "15"; gene_name "EFS"; oId "CUFF.12436.3"; nearest_ref "AT1G77300.1"; class_code "j"; tss_id "TSS10453";
Chr1	Cufflinks	exon	29045949	29046153	.	-	.	gene_id "XLOC_008244"; transcript_id "TCONS_00018984"; exon_number "16"; gene_name "EFS"; oId "CUFF.12436.3"; nearest_ref "AT1G77300.1"; class_code "j"; tss_id "TSS10453";
Chr1	Cufflinks	exon	29046344	29048821	.	-	.	gene_id "XLOC_008244"; transcript_id "TCONS_00018984"; exon_number "17"; gene_name "EFS"; oId "CUFF.12436.3"; nearest_ref "AT1G77300.1"; class_code "j"; tss_id "TSS10453";
Chr1	Cufflinks	exon	29049179	29049388	.	-	.	gene_id "XLOC_008244"; transcript_id "TCONS_00018984"; exon_number "18"; gene_name "EFS"; oId "CUFF.12436.3"; nearest_ref "AT1G77300.1"; class_code "j"; tss_id "TSS10453";
Chr1	Cufflinks	exon	29041911	29042097	.	-	.	gene_id "XLOC_008244"; transcript_id "TCONS_00012596"; exon_number "1"; gene_name "EFS"; oId "CUFF.12363.3"; nearest_ref "AT1G77300.1"; class_code "j"; tss_id "TSS10453";
Chr1	Cufflinks	exon	29042200	29042276	.	-	.	gene_id "XLOC_008244"; transcript_id "TCONS_00012596"; exon_number "2"; gene_name "EFS"; oId "CUFF.12363.3"; nearest_ref "AT1G77300.1"; class_code "j"; tss_id "TSS10453";
Chr1	Cufflinks	exon	29042507	29042562	.	-	.	gene_id "XLOC_008244"; transcript_id "TCONS_00012596"; exon_number "3"; gene_name "EFS"; oId "CUFF.12363.3"; nearest_ref "AT1G77300.1"; class_code "j"; tss_id "TSS10453";
Chr1	Cufflinks	exon	29042646	29043697	.	-	.	gene_id "XLOC_008244"; transcript_id "TCONS_00012596"; exon_number "4"; gene_name "EFS"; oId "CUFF.12363.3"; nearest_ref "AT1G77300.1"; class_code "j"; tss_id "TSS10453";
Chr1	Cufflinks	exon	29044310	29044402	.	-	.	gene_id "XLOC_008244"; transcript_id "TCONS_00012596"; exon_number "5"; gene_name "EFS"; oId "CUFF.12363.3"; nearest_ref "AT1G77300.1"; class_code "j"; tss_id "TSS10453";
Chr1	Cufflinks	exon	29044534	29044652	.	-	.	gene_id "XLOC_008244"; transcript_id "TCONS_00012596"; exon_number "6"; gene_name "EFS"; oId "CUFF.12363.3"; nearest_ref "AT1G77300.1"; class_code "j"; tss_id "TSS10453";
Chr1	Cufflinks	exon	29044734	29044865	.	-	.	gene_id "XLOC_008244"; transcript_id "TCONS_00012596"; exon_number "7"; gene_name "EFS"; oId "CUFF.12363.3"; nearest_ref "AT1G77300.1"; class_code "j"; tss_id "TSS10453";
Chr1	Cufflinks	exon	29044996	29045366	.	-	.	gene_id "XLOC_008244"; transcript_id "TCONS_00012596"; exon_number "8"; gene_name "EFS"; oId "CUFF.12363.3"; nearest_ref "AT1G77300.1"; class_code "j"; tss_id "TSS10453";
Chr1	Cufflinks	exon	29045949	29046153	.	-	.	gene_id "XLOC_008244"; transcript_id "TCONS_00012596"; exon_number "9"; gene_name "EFS"; oId "CUFF.12363.3"; nearest_ref "AT1G77300.1"; class_code "j"; tss_id "TSS10453";
Chr1	Cufflinks	exon	29046344	29048821	.	-	.	gene_id "XLOC_008244"; transcript_id "TCONS_00012596"; exon_number "10"; gene_name "EFS"; oId "CUFF.12363.3"; nearest_ref "AT1G77300.1"; class_code "j"; tss_id "TSS10453";
Chr1	Cufflinks	exon	29049179	29049343	.	-	.	gene_id "XLOC_008244"; transcript_id "TCONS_00012596"; exon_number "11"; gene_name "EFS"; oId "CUFF.12363.3"; nearest_ref "AT1G77300.1"; class_code "j"; tss_id "TSS10453";
Chr1	Cufflinks	exon	29062990	29063446	.	-	.	gene_id "XLOC_008245"; transcript_id "TCONS_00012597"; exon_number "1"; gene_name "AT1G77330"; oId "AT1G77330.1"; nearest_ref "AT1G77330.1"; class_code "="; tss_id "TSS10454"; p_id "P8310";
Chr1	Cufflinks	exon	29063581	29063946	.	-	.	gene_id "XLOC_008245"; transcript_id "TCONS_00012597"; exon_number "2"; gene_name "AT1G77330"; oId "AT1G77330.1"; nearest_ref "AT1G77330.1"; class_code "="; tss_id "TSS10454"; p_id "P8310";
Chr1	Cufflinks	exon	29064040	29064263	.	-	.	gene_id "XLOC_008245"; transcript_id "TCONS_00012597"; exon_number "3"; gene_name "AT1G77330"; oId "AT1G77330.1"; nearest_ref "AT1G77330.1"; class_code "="; tss_id "TSS10454"; p_id "P8310";
Chr1	Cufflinks	exon	29064346	29064537	.	-	.	gene_id "XLOC_008245"; transcript_id "TCONS_00012597"; exon_number "4"; gene_name "AT1G77330"; oId "AT1G77330.1"; nearest_ref "AT1G77330.1"; class_code "="; tss_id "TSS10454"; p_id "P8310";
Chr1	Cufflinks	exon	29068343	29069828	.	-	.	gene_id "XLOC_008246"; transcript_id "TCONS_00012598"; exon_number "1"; gene_name "AT1G77340"; oId "AT1G77340.1"; nearest_ref "AT1G77340.1"; class_code "="; tss_id "TSS10455"; p_id "P8311";
Chr1	Cufflinks	exon	29071820	29073459	.	-	.	gene_id "XLOC_008247"; transcript_id "TCONS_00012599"; exon_number "1"; gene_name "AT1G77360"; oId "CUFF.11977.1"; nearest_ref "AT1G77360.1"; class_code "o"; tss_id "TSS10456";
Chr1	Cufflinks	exon	29073631	29073741	.	-	.	gene_id "XLOC_008247"; transcript_id "TCONS_00012599"; exon_number "2"; gene_name "AT1G77360"; oId "CUFF.11977.1"; nearest_ref "AT1G77360.1"; class_code "o"; tss_id "TSS10456";
Chr1	Cufflinks	exon	29071983	29073536	.	-	.	gene_id "XLOC_008247"; transcript_id "TCONS_00012600"; exon_number "1"; gene_name "AT1G77360"; oId "AT1G77360.1"; nearest_ref "AT1G77360.1"; class_code "="; tss_id "TSS10457"; p_id "P8312";
Chr1	Cufflinks	exon	29074888	29075495	.	-	.	gene_id "XLOC_008248"; transcript_id "TCONS_00012602"; exon_number "1"; gene_name "AAP3"; oId "CUFF.12369.2"; nearest_ref "AT1G77380.1"; class_code "j"; tss_id "TSS10458";
Chr1	Cufflinks	exon	29075593	29075951	.	-	.	gene_id "XLOC_008248"; transcript_id "TCONS_00012602"; exon_number "2"; gene_name "AAP3"; oId "CUFF.12369.2"; nearest_ref "AT1G77380.1"; class_code "j"; tss_id "TSS10458";
Chr1	Cufflinks	exon	29076043	29076182	.	-	.	gene_id "XLOC_008248"; transcript_id "TCONS_00012602"; exon_number "3"; gene_name "AAP3"; oId "CUFF.12369.2"; nearest_ref "AT1G77380.1"; class_code "j"; tss_id "TSS10458";
Chr1	Cufflinks	exon	29076276	29076490	.	-	.	gene_id "XLOC_008248"; transcript_id "TCONS_00012602"; exon_number "4"; gene_name "AAP3"; oId "CUFF.12369.2"; nearest_ref "AT1G77380.1"; class_code "j"; tss_id "TSS10458";
Chr1	Cufflinks	exon	29076596	29076690	.	-	.	gene_id "XLOC_008248"; transcript_id "TCONS_00012602"; exon_number "5"; gene_name "AAP3"; oId "CUFF.12369.2"; nearest_ref "AT1G77380.1"; class_code "j"; tss_id "TSS10458";
Chr1	Cufflinks	exon	29076775	29077008	.	-	.	gene_id "XLOC_008248"; transcript_id "TCONS_00012602"; exon_number "6"; gene_name "AAP3"; oId "CUFF.12369.2"; nearest_ref "AT1G77380.1"; class_code "j"; tss_id "TSS10458";
Chr1	Cufflinks	exon	29077159	29077390	.	-	.	gene_id "XLOC_008248"; transcript_id "TCONS_00012602"; exon_number "7"; gene_name "AAP3"; oId "CUFF.12369.2"; nearest_ref "AT1G77380.1"; class_code "j"; tss_id "TSS10458";
Chr1	Cufflinks	exon	29074888	29075495	.	-	.	gene_id "XLOC_008248"; transcript_id "TCONS_00012601"; exon_number "1"; gene_name "AAP3"; oId "AT1G77380.1"; nearest_ref "AT1G77380.1"; class_code "="; tss_id "TSS10458"; p_id "P8313";
Chr1	Cufflinks	exon	29075593	29075951	.	-	.	gene_id "XLOC_008248"; transcript_id "TCONS_00012601"; exon_number "2"; gene_name "AAP3"; oId "AT1G77380.1"; nearest_ref "AT1G77380.1"; class_code "="; tss_id "TSS10458"; p_id "P8313";
Chr1	Cufflinks	exon	29076043	29076182	.	-	.	gene_id "XLOC_008248"; transcript_id "TCONS_00012601"; exon_number "3"; gene_name "AAP3"; oId "AT1G77380.1"; nearest_ref "AT1G77380.1"; class_code "="; tss_id "TSS10458"; p_id "P8313";
Chr1	Cufflinks	exon	29076276	29076490	.	-	.	gene_id "XLOC_008248"; transcript_id "TCONS_00012601"; exon_number "4"; gene_name "AAP3"; oId "AT1G77380.1"; nearest_ref "AT1G77380.1"; class_code "="; tss_id "TSS10458"; p_id "P8313";
Chr1	Cufflinks	exon	29076597	29076690	.	-	.	gene_id "XLOC_008248"; transcript_id "TCONS_00012601"; exon_number "5"; gene_name "AAP3"; oId "AT1G77380.1"; nearest_ref "AT1G77380.1"; class_code "="; tss_id "TSS10458"; p_id "P8313";
Chr1	Cufflinks	exon	29076775	29077008	.	-	.	gene_id "XLOC_008248"; transcript_id "TCONS_00012601"; exon_number "6"; gene_name "AAP3"; oId "AT1G77380.1"; nearest_ref "AT1G77380.1"; class_code "="; tss_id "TSS10458"; p_id "P8313";
Chr1	Cufflinks	exon	29077159	29077390	.	-	.	gene_id "XLOC_008248"; transcript_id "TCONS_00012601"; exon_number "7"; gene_name "AAP3"; oId "AT1G77380.1"; nearest_ref "AT1G77380.1"; class_code "="; tss_id "TSS10458"; p_id "P8313";
Chr1	Cufflinks	exon	29074888	29075495	.	-	.	gene_id "XLOC_008248"; transcript_id "TCONS_00018986"; exon_number "1"; gene_name "AAP3"; oId "CUFF.12444.2"; nearest_ref "AT1G77380.1"; class_code "j"; tss_id "TSS10458";
Chr1	Cufflinks	exon	29075593	29075951	.	-	.	gene_id "XLOC_008248"; transcript_id "TCONS_00018986"; exon_number "2"; gene_name "AAP3"; oId "CUFF.12444.2"; nearest_ref "AT1G77380.1"; class_code "j"; tss_id "TSS10458";
Chr1	Cufflinks	exon	29076043	29076182	.	-	.	gene_id "XLOC_008248"; transcript_id "TCONS_00018986"; exon_number "3"; gene_name "AAP3"; oId "CUFF.12444.2"; nearest_ref "AT1G77380.1"; class_code "j"; tss_id "TSS10458";
Chr1	Cufflinks	exon	29076276	29076490	.	-	.	gene_id "XLOC_008248"; transcript_id "TCONS_00018986"; exon_number "4"; gene_name "AAP3"; oId "CUFF.12444.2"; nearest_ref "AT1G77380.1"; class_code "j"; tss_id "TSS10458";
Chr1	Cufflinks	exon	29076597	29076690	.	-	.	gene_id "XLOC_008248"; transcript_id "TCONS_00018986"; exon_number "5"; gene_name "AAP3"; oId "CUFF.12444.2"; nearest_ref "AT1G77380.1"; class_code "j"; tss_id "TSS10458";
Chr1	Cufflinks	exon	29076775	29077010	.	-	.	gene_id "XLOC_008248"; transcript_id "TCONS_00018986"; exon_number "6"; gene_name "AAP3"; oId "CUFF.12444.2"; nearest_ref "AT1G77380.1"; class_code "j"; tss_id "TSS10458";
Chr1	Cufflinks	exon	29077161	29077421	.	-	.	gene_id "XLOC_008248"; transcript_id "TCONS_00018986"; exon_number "7"; gene_name "AAP3"; oId "CUFF.12444.2"; nearest_ref "AT1G77380.1"; class_code "j"; tss_id "TSS10458";
Chr1	Cufflinks	exon	29074888	29075495	.	-	.	gene_id "XLOC_008248"; transcript_id "TCONS_00018985"; exon_number "1"; gene_name "AAP3"; oId "CUFF.12444.1"; nearest_ref "AT1G77380.1"; class_code "j"; tss_id "TSS10458";
Chr1	Cufflinks	exon	29075593	29076182	.	-	.	gene_id "XLOC_008248"; transcript_id "TCONS_00018985"; exon_number "2"; gene_name "AAP3"; oId "CUFF.12444.1"; nearest_ref "AT1G77380.1"; class_code "j"; tss_id "TSS10458";
Chr1	Cufflinks	exon	29076276	29076490	.	-	.	gene_id "XLOC_008248"; transcript_id "TCONS_00018985"; exon_number "3"; gene_name "AAP3"; oId "CUFF.12444.1"; nearest_ref "AT1G77380.1"; class_code "j"; tss_id "TSS10458";
Chr1	Cufflinks	exon	29076597	29076690	.	-	.	gene_id "XLOC_008248"; transcript_id "TCONS_00018985"; exon_number "4"; gene_name "AAP3"; oId "CUFF.12444.1"; nearest_ref "AT1G77380.1"; class_code "j"; tss_id "TSS10458";
Chr1	Cufflinks	exon	29076775	29077008	.	-	.	gene_id "XLOC_008248"; transcript_id "TCONS_00018985"; exon_number "5"; gene_name "AAP3"; oId "CUFF.12444.1"; nearest_ref "AT1G77380.1"; class_code "j"; tss_id "TSS10458";
Chr1	Cufflinks	exon	29077159	29077421	.	-	.	gene_id "XLOC_008248"; transcript_id "TCONS_00018985"; exon_number "6"; gene_name "AAP3"; oId "CUFF.12444.1"; nearest_ref "AT1G77380.1"; class_code "j"; tss_id "TSS10458";
Chr1	Cufflinks	exon	29074956	29075495	.	-	.	gene_id "XLOC_008248"; transcript_id "TCONS_00015171"; exon_number "1"; gene_name "AAP3"; oId "CUFF.11978.2"; nearest_ref "AT1G77380.1"; class_code "j"; tss_id "TSS10458";
Chr1	Cufflinks	exon	29075593	29075951	.	-	.	gene_id "XLOC_008248"; transcript_id "TCONS_00015171"; exon_number "2"; gene_name "AAP3"; oId "CUFF.11978.2"; nearest_ref "AT1G77380.1"; class_code "j"; tss_id "TSS10458";
Chr1	Cufflinks	exon	29076043	29076182	.	-	.	gene_id "XLOC_008248"; transcript_id "TCONS_00015171"; exon_number "3"; gene_name "AAP3"; oId "CUFF.11978.2"; nearest_ref "AT1G77380.1"; class_code "j"; tss_id "TSS10458";
Chr1	Cufflinks	exon	29076276	29076490	.	-	.	gene_id "XLOC_008248"; transcript_id "TCONS_00015171"; exon_number "4"; gene_name "AAP3"; oId "CUFF.11978.2"; nearest_ref "AT1G77380.1"; class_code "j"; tss_id "TSS10458";
Chr1	Cufflinks	exon	29076597	29076690	.	-	.	gene_id "XLOC_008248"; transcript_id "TCONS_00015171"; exon_number "5"; gene_name "AAP3"; oId "CUFF.11978.2"; nearest_ref "AT1G77380.1"; class_code "j"; tss_id "TSS10458";
Chr1	Cufflinks	exon	29076775	29077009	.	-	.	gene_id "XLOC_008248"; transcript_id "TCONS_00015171"; exon_number "6"; gene_name "AAP3"; oId "CUFF.11978.2"; nearest_ref "AT1G77380.1"; class_code "j"; tss_id "TSS10458";
Chr1	Cufflinks	exon	29077160	29077390	.	-	.	gene_id "XLOC_008248"; transcript_id "TCONS_00015171"; exon_number "7"; gene_name "AAP3"; oId "CUFF.11978.2"; nearest_ref "AT1G77380.1"; class_code "j"; tss_id "TSS10458";
Chr1	Cufflinks	exon	29081810	29081963	.	-	.	gene_id "XLOC_008249"; transcript_id "TCONS_00017224"; exon_number "1"; gene_name "TAM"; oId "CUFF.11232.1"; nearest_ref "AT1G77390.1"; class_code "j"; tss_id "TSS10459";
Chr1	Cufflinks	exon	29082049	29082183	.	-	.	gene_id "XLOC_008249"; transcript_id "TCONS_00017224"; exon_number "2"; gene_name "TAM"; oId "CUFF.11232.1"; nearest_ref "AT1G77390.1"; class_code "j"; tss_id "TSS10459";
Chr1	Cufflinks	exon	29082283	29082432	.	-	.	gene_id "XLOC_008249"; transcript_id "TCONS_00017224"; exon_number "3"; gene_name "TAM"; oId "CUFF.11232.1"; nearest_ref "AT1G77390.1"; class_code "j"; tss_id "TSS10459";
Chr1	Cufflinks	exon	29082523	29082557	.	-	.	gene_id "XLOC_008249"; transcript_id "TCONS_00017224"; exon_number "4"; gene_name "TAM"; oId "CUFF.11232.1"; nearest_ref "AT1G77390.1"; class_code "j"; tss_id "TSS10459";
Chr1	Cufflinks	exon	29082640	29082716	.	-	.	gene_id "XLOC_008249"; transcript_id "TCONS_00017224"; exon_number "5"; gene_name "TAM"; oId "CUFF.11232.1"; nearest_ref "AT1G77390.1"; class_code "j"; tss_id "TSS10459";
Chr1	Cufflinks	exon	29082806	29082881	.	-	.	gene_id "XLOC_008249"; transcript_id "TCONS_00017224"; exon_number "6"; gene_name "TAM"; oId "CUFF.11232.1"; nearest_ref "AT1G77390.1"; class_code "j"; tss_id "TSS10459";
Chr1	Cufflinks	exon	29082973	29083106	.	-	.	gene_id "XLOC_008249"; transcript_id "TCONS_00017224"; exon_number "7"; gene_name "TAM"; oId "CUFF.11232.1"; nearest_ref "AT1G77390.1"; class_code "j"; tss_id "TSS10459";
Chr1	Cufflinks	exon	29083252	29083344	.	-	.	gene_id "XLOC_008249"; transcript_id "TCONS_00017224"; exon_number "8"; gene_name "TAM"; oId "CUFF.11232.1"; nearest_ref "AT1G77390.1"; class_code "j"; tss_id "TSS10459";
Chr1	Cufflinks	exon	29083443	29083847	.	-	.	gene_id "XLOC_008249"; transcript_id "TCONS_00017224"; exon_number "9"; gene_name "TAM"; oId "CUFF.11232.1"; nearest_ref "AT1G77390.1"; class_code "j"; tss_id "TSS10459";
Chr1	Cufflinks	exon	29083973	29084285	.	-	.	gene_id "XLOC_008249"; transcript_id "TCONS_00017224"; exon_number "10"; gene_name "TAM"; oId "CUFF.11232.1"; nearest_ref "AT1G77390.1"; class_code "j"; tss_id "TSS10459";
Chr1	Cufflinks	exon	29081904	29081963	.	-	.	gene_id "XLOC_008249"; transcript_id "TCONS_00012603"; exon_number "1"; gene_name "TAM"; oId "AT1G77390.1"; nearest_ref "AT1G77390.1"; class_code "="; tss_id "TSS10459"; p_id "P8314";
Chr1	Cufflinks	exon	29082049	29082183	.	-	.	gene_id "XLOC_008249"; transcript_id "TCONS_00012603"; exon_number "2"; gene_name "TAM"; oId "AT1G77390.1"; nearest_ref "AT1G77390.1"; class_code "="; tss_id "TSS10459"; p_id "P8314";
Chr1	Cufflinks	exon	29082283	29082432	.	-	.	gene_id "XLOC_008249"; transcript_id "TCONS_00012603"; exon_number "3"; gene_name "TAM"; oId "AT1G77390.1"; nearest_ref "AT1G77390.1"; class_code "="; tss_id "TSS10459"; p_id "P8314";
Chr1	Cufflinks	exon	29082523	29082556	.	-	.	gene_id "XLOC_008249"; transcript_id "TCONS_00012603"; exon_number "4"; gene_name "TAM"; oId "AT1G77390.1"; nearest_ref "AT1G77390.1"; class_code "="; tss_id "TSS10459"; p_id "P8314";
Chr1	Cufflinks	exon	29082640	29082716	.	-	.	gene_id "XLOC_008249"; transcript_id "TCONS_00012603"; exon_number "5"; gene_name "TAM"; oId "AT1G77390.1"; nearest_ref "AT1G77390.1"; class_code "="; tss_id "TSS10459"; p_id "P8314";
Chr1	Cufflinks	exon	29082806	29082881	.	-	.	gene_id "XLOC_008249"; transcript_id "TCONS_00012603"; exon_number "6"; gene_name "TAM"; oId "AT1G77390.1"; nearest_ref "AT1G77390.1"; class_code "="; tss_id "TSS10459"; p_id "P8314";
Chr1	Cufflinks	exon	29082973	29083106	.	-	.	gene_id "XLOC_008249"; transcript_id "TCONS_00012603"; exon_number "7"; gene_name "TAM"; oId "AT1G77390.1"; nearest_ref "AT1G77390.1"; class_code "="; tss_id "TSS10459"; p_id "P8314";
Chr1	Cufflinks	exon	29083252	29083344	.	-	.	gene_id "XLOC_008249"; transcript_id "TCONS_00012603"; exon_number "8"; gene_name "TAM"; oId "AT1G77390.1"; nearest_ref "AT1G77390.1"; class_code "="; tss_id "TSS10459"; p_id "P8314";
Chr1	Cufflinks	exon	29083443	29083847	.	-	.	gene_id "XLOC_008249"; transcript_id "TCONS_00012603"; exon_number "9"; gene_name "TAM"; oId "AT1G77390.1"; nearest_ref "AT1G77390.1"; class_code "="; tss_id "TSS10459"; p_id "P8314";
Chr1	Cufflinks	exon	29083973	29084285	.	-	.	gene_id "XLOC_008249"; transcript_id "TCONS_00012603"; exon_number "10"; gene_name "TAM"; oId "AT1G77390.1"; nearest_ref "AT1G77390.1"; class_code "="; tss_id "TSS10459"; p_id "P8314";
Chr1	Cufflinks	exon	29088697	29088881	.	-	.	gene_id "XLOC_008250"; transcript_id "TCONS_00018987"; exon_number "1"; gene_name "BGAL16"; oId "CUFF.12446.1"; nearest_ref "AT1G77410.1"; class_code "j"; tss_id "TSS10460";
Chr1	Cufflinks	exon	29088966	29089320	.	-	.	gene_id "XLOC_008250"; transcript_id "TCONS_00018987"; exon_number "2"; gene_name "BGAL16"; oId "CUFF.12446.1"; nearest_ref "AT1G77410.1"; class_code "j"; tss_id "TSS10460";
Chr1	Cufflinks	exon	29089407	29089552	.	-	.	gene_id "XLOC_008250"; transcript_id "TCONS_00018987"; exon_number "3"; gene_name "BGAL16"; oId "CUFF.12446.1"; nearest_ref "AT1G77410.1"; class_code "j"; tss_id "TSS10460";
Chr1	Cufflinks	exon	29089635	29089742	.	-	.	gene_id "XLOC_008250"; transcript_id "TCONS_00018987"; exon_number "4"; gene_name "BGAL16"; oId "CUFF.12446.1"; nearest_ref "AT1G77410.1"; class_code "j"; tss_id "TSS10460";
Chr1	Cufflinks	exon	29089822	29089926	.	-	.	gene_id "XLOC_008250"; transcript_id "TCONS_00018987"; exon_number "5"; gene_name "BGAL16"; oId "CUFF.12446.1"; nearest_ref "AT1G77410.1"; class_code "j"; tss_id "TSS10460";
Chr1	Cufflinks	exon	29090060	29090169	.	-	.	gene_id "XLOC_008250"; transcript_id "TCONS_00018987"; exon_number "6"; gene_name "BGAL16"; oId "CUFF.12446.1"; nearest_ref "AT1G77410.1"; class_code "j"; tss_id "TSS10460";
Chr1	Cufflinks	exon	29090261	29090349	.	-	.	gene_id "XLOC_008250"; transcript_id "TCONS_00018987"; exon_number "7"; gene_name "BGAL16"; oId "CUFF.12446.1"; nearest_ref "AT1G77410.1"; class_code "j"; tss_id "TSS10460";
Chr1	Cufflinks	exon	29090453	29090634	.	-	.	gene_id "XLOC_008250"; transcript_id "TCONS_00018987"; exon_number "8"; gene_name "BGAL16"; oId "CUFF.12446.1"; nearest_ref "AT1G77410.1"; class_code "j"; tss_id "TSS10460";
Chr1	Cufflinks	exon	29090711	29090872	.	-	.	gene_id "XLOC_008250"; transcript_id "TCONS_00018987"; exon_number "9"; gene_name "BGAL16"; oId "CUFF.12446.1"; nearest_ref "AT1G77410.1"; class_code "j"; tss_id "TSS10460";
Chr1	Cufflinks	exon	29090946	29091064	.	-	.	gene_id "XLOC_008250"; transcript_id "TCONS_00018987"; exon_number "10"; gene_name "BGAL16"; oId "CUFF.12446.1"; nearest_ref "AT1G77410.1"; class_code "j"; tss_id "TSS10460";
Chr1	Cufflinks	exon	29091139	29091223	.	-	.	gene_id "XLOC_008250"; transcript_id "TCONS_00018987"; exon_number "11"; gene_name "BGAL16"; oId "CUFF.12446.1"; nearest_ref "AT1G77410.1"; class_code "j"; tss_id "TSS10460";
Chr1	Cufflinks	exon	29091309	29091414	.	-	.	gene_id "XLOC_008250"; transcript_id "TCONS_00018987"; exon_number "12"; gene_name "BGAL16"; oId "CUFF.12446.1"; nearest_ref "AT1G77410.1"; class_code "j"; tss_id "TSS10460";
Chr1	Cufflinks	exon	29091505	29091599	.	-	.	gene_id "XLOC_008250"; transcript_id "TCONS_00018987"; exon_number "13"; gene_name "BGAL16"; oId "CUFF.12446.1"; nearest_ref "AT1G77410.1"; class_code "j"; tss_id "TSS10460";
Chr1	Cufflinks	exon	29091699	29091842	.	-	.	gene_id "XLOC_008250"; transcript_id "TCONS_00018987"; exon_number "14"; gene_name "BGAL16"; oId "CUFF.12446.1"; nearest_ref "AT1G77410.1"; class_code "j"; tss_id "TSS10460";
Chr1	Cufflinks	exon	29091924	29092016	.	-	.	gene_id "XLOC_008250"; transcript_id "TCONS_00018987"; exon_number "15"; gene_name "BGAL16"; oId "CUFF.12446.1"; nearest_ref "AT1G77410.1"; class_code "j"; tss_id "TSS10460";
Chr1	Cufflinks	exon	29092088	29092154	.	-	.	gene_id "XLOC_008250"; transcript_id "TCONS_00018987"; exon_number "16"; gene_name "BGAL16"; oId "CUFF.12446.1"; nearest_ref "AT1G77410.1"; class_code "j"; tss_id "TSS10460";
Chr1	Cufflinks	exon	29092248	29092533	.	-	.	gene_id "XLOC_008250"; transcript_id "TCONS_00018987"; exon_number "17"; gene_name "BGAL16"; oId "CUFF.12446.1"; nearest_ref "AT1G77410.1"; class_code "j"; tss_id "TSS10460";
Chr1	Cufflinks	exon	29092987	29093264	.	-	.	gene_id "XLOC_008250"; transcript_id "TCONS_00018987"; exon_number "18"; gene_name "BGAL16"; oId "CUFF.12446.1"; nearest_ref "AT1G77410.1"; class_code "j"; tss_id "TSS10460";
Chr1	Cufflinks	exon	29088697	29088881	.	-	.	gene_id "XLOC_008250"; transcript_id "TCONS_00012604"; exon_number "1"; gene_name "BGAL16"; oId "AT1G77410.1"; nearest_ref "AT1G77410.1"; class_code "="; tss_id "TSS10460"; p_id "P8315";
Chr1	Cufflinks	exon	29088966	29089320	.	-	.	gene_id "XLOC_008250"; transcript_id "TCONS_00012604"; exon_number "2"; gene_name "BGAL16"; oId "AT1G77410.1"; nearest_ref "AT1G77410.1"; class_code "="; tss_id "TSS10460"; p_id "P8315";
Chr1	Cufflinks	exon	29089407	29089552	.	-	.	gene_id "XLOC_008250"; transcript_id "TCONS_00012604"; exon_number "3"; gene_name "BGAL16"; oId "AT1G77410.1"; nearest_ref "AT1G77410.1"; class_code "="; tss_id "TSS10460"; p_id "P8315";
Chr1	Cufflinks	exon	29089635	29089742	.	-	.	gene_id "XLOC_008250"; transcript_id "TCONS_00012604"; exon_number "4"; gene_name "BGAL16"; oId "AT1G77410.1"; nearest_ref "AT1G77410.1"; class_code "="; tss_id "TSS10460"; p_id "P8315";
Chr1	Cufflinks	exon	29089822	29089926	.	-	.	gene_id "XLOC_008250"; transcript_id "TCONS_00012604"; exon_number "5"; gene_name "BGAL16"; oId "AT1G77410.1"; nearest_ref "AT1G77410.1"; class_code "="; tss_id "TSS10460"; p_id "P8315";
Chr1	Cufflinks	exon	29090060	29090169	.	-	.	gene_id "XLOC_008250"; transcript_id "TCONS_00012604"; exon_number "6"; gene_name "BGAL16"; oId "AT1G77410.1"; nearest_ref "AT1G77410.1"; class_code "="; tss_id "TSS10460"; p_id "P8315";
Chr1	Cufflinks	exon	29090261	29090349	.	-	.	gene_id "XLOC_008250"; transcript_id "TCONS_00012604"; exon_number "7"; gene_name "BGAL16"; oId "AT1G77410.1"; nearest_ref "AT1G77410.1"; class_code "="; tss_id "TSS10460"; p_id "P8315";
Chr1	Cufflinks	exon	29090453	29090634	.	-	.	gene_id "XLOC_008250"; transcript_id "TCONS_00012604"; exon_number "8"; gene_name "BGAL16"; oId "AT1G77410.1"; nearest_ref "AT1G77410.1"; class_code "="; tss_id "TSS10460"; p_id "P8315";
Chr1	Cufflinks	exon	29090711	29090872	.	-	.	gene_id "XLOC_008250"; transcript_id "TCONS_00012604"; exon_number "9"; gene_name "BGAL16"; oId "AT1G77410.1"; nearest_ref "AT1G77410.1"; class_code "="; tss_id "TSS10460"; p_id "P8315";
Chr1	Cufflinks	exon	29090946	29091064	.	-	.	gene_id "XLOC_008250"; transcript_id "TCONS_00012604"; exon_number "10"; gene_name "BGAL16"; oId "AT1G77410.1"; nearest_ref "AT1G77410.1"; class_code "="; tss_id "TSS10460"; p_id "P8315";
Chr1	Cufflinks	exon	29091139	29091223	.	-	.	gene_id "XLOC_008250"; transcript_id "TCONS_00012604"; exon_number "11"; gene_name "BGAL16"; oId "AT1G77410.1"; nearest_ref "AT1G77410.1"; class_code "="; tss_id "TSS10460"; p_id "P8315";
Chr1	Cufflinks	exon	29091309	29091414	.	-	.	gene_id "XLOC_008250"; transcript_id "TCONS_00012604"; exon_number "12"; gene_name "BGAL16"; oId "AT1G77410.1"; nearest_ref "AT1G77410.1"; class_code "="; tss_id "TSS10460"; p_id "P8315";
Chr1	Cufflinks	exon	29091505	29091599	.	-	.	gene_id "XLOC_008250"; transcript_id "TCONS_00012604"; exon_number "13"; gene_name "BGAL16"; oId "AT1G77410.1"; nearest_ref "AT1G77410.1"; class_code "="; tss_id "TSS10460"; p_id "P8315";
Chr1	Cufflinks	exon	29091699	29091842	.	-	.	gene_id "XLOC_008250"; transcript_id "TCONS_00012604"; exon_number "14"; gene_name "BGAL16"; oId "AT1G77410.1"; nearest_ref "AT1G77410.1"; class_code "="; tss_id "TSS10460"; p_id "P8315";
Chr1	Cufflinks	exon	29091924	29092016	.	-	.	gene_id "XLOC_008250"; transcript_id "TCONS_00012604"; exon_number "15"; gene_name "BGAL16"; oId "AT1G77410.1"; nearest_ref "AT1G77410.1"; class_code "="; tss_id "TSS10460"; p_id "P8315";
Chr1	Cufflinks	exon	29092088	29092154	.	-	.	gene_id "XLOC_008250"; transcript_id "TCONS_00012604"; exon_number "16"; gene_name "BGAL16"; oId "AT1G77410.1"; nearest_ref "AT1G77410.1"; class_code "="; tss_id "TSS10460"; p_id "P8315";
Chr1	Cufflinks	exon	29092248	29092360	.	-	.	gene_id "XLOC_008250"; transcript_id "TCONS_00012604"; exon_number "17"; gene_name "BGAL16"; oId "AT1G77410.1"; nearest_ref "AT1G77410.1"; class_code "="; tss_id "TSS10460"; p_id "P8315";
Chr1	Cufflinks	exon	29092438	29092533	.	-	.	gene_id "XLOC_008250"; transcript_id "TCONS_00012604"; exon_number "18"; gene_name "BGAL16"; oId "AT1G77410.1"; nearest_ref "AT1G77410.1"; class_code "="; tss_id "TSS10460"; p_id "P8315";
Chr1	Cufflinks	exon	29092987	29093264	.	-	.	gene_id "XLOC_008250"; transcript_id "TCONS_00012604"; exon_number "19"; gene_name "BGAL16"; oId "AT1G77410.1"; nearest_ref "AT1G77410.1"; class_code "="; tss_id "TSS10460"; p_id "P8315";
Chr1	Cufflinks	exon	29111948	29112293	.	-	.	gene_id "XLOC_008251"; transcript_id "TCONS_00012605"; exon_number "1"; gene_name "RFC3"; oId "AT1G77470.1"; nearest_ref "AT1G77470.1"; class_code "="; tss_id "TSS10461"; p_id "P8316";
Chr1	Cufflinks	exon	29112411	29112479	.	-	.	gene_id "XLOC_008251"; transcript_id "TCONS_00012605"; exon_number "2"; gene_name "RFC3"; oId "AT1G77470.1"; nearest_ref "AT1G77470.1"; class_code "="; tss_id "TSS10461"; p_id "P8316";
Chr1	Cufflinks	exon	29112558	29112621	.	-	.	gene_id "XLOC_008251"; transcript_id "TCONS_00012605"; exon_number "3"; gene_name "RFC3"; oId "AT1G77470.1"; nearest_ref "AT1G77470.1"; class_code "="; tss_id "TSS10461"; p_id "P8316";
Chr1	Cufflinks	exon	29112735	29112888	.	-	.	gene_id "XLOC_008251"; transcript_id "TCONS_00012605"; exon_number "4"; gene_name "RFC3"; oId "AT1G77470.1"; nearest_ref "AT1G77470.1"; class_code "="; tss_id "TSS10461"; p_id "P8316";
Chr1	Cufflinks	exon	29113014	29113095	.	-	.	gene_id "XLOC_008251"; transcript_id "TCONS_00012605"; exon_number "5"; gene_name "RFC3"; oId "AT1G77470.1"; nearest_ref "AT1G77470.1"; class_code "="; tss_id "TSS10461"; p_id "P8316";
Chr1	Cufflinks	exon	29113216	29113375	.	-	.	gene_id "XLOC_008251"; transcript_id "TCONS_00012605"; exon_number "6"; gene_name "RFC3"; oId "AT1G77470.1"; nearest_ref "AT1G77470.1"; class_code "="; tss_id "TSS10461"; p_id "P8316";
Chr1	Cufflinks	exon	29113478	29113557	.	-	.	gene_id "XLOC_008251"; transcript_id "TCONS_00012605"; exon_number "7"; gene_name "RFC3"; oId "AT1G77470.1"; nearest_ref "AT1G77470.1"; class_code "="; tss_id "TSS10461"; p_id "P8316";
Chr1	Cufflinks	exon	29113735	29113948	.	-	.	gene_id "XLOC_008251"; transcript_id "TCONS_00012605"; exon_number "8"; gene_name "RFC3"; oId "AT1G77470.1"; nearest_ref "AT1G77470.1"; class_code "="; tss_id "TSS10461"; p_id "P8316";
Chr1	Cufflinks	exon	29114137	29114435	.	-	.	gene_id "XLOC_008251"; transcript_id "TCONS_00012605"; exon_number "9"; gene_name "RFC3"; oId "AT1G77470.1"; nearest_ref "AT1G77470.1"; class_code "="; tss_id "TSS10461"; p_id "P8316";
Chr1	Cufflinks	exon	29114558	29114834	.	-	.	gene_id "XLOC_008252"; transcript_id "TCONS_00012608"; exon_number "1"; gene_name "AT1G77480"; oId "CUFF.12375.3"; nearest_ref "AT1G77480.1"; class_code "j"; tss_id "TSS10462";
Chr1	Cufflinks	exon	29114974	29115061	.	-	.	gene_id "XLOC_008252"; transcript_id "TCONS_00012608"; exon_number "2"; gene_name "AT1G77480"; oId "CUFF.12375.3"; nearest_ref "AT1G77480.1"; class_code "j"; tss_id "TSS10462";
Chr1	Cufflinks	exon	29115145	29115217	.	-	.	gene_id "XLOC_008252"; transcript_id "TCONS_00012608"; exon_number "3"; gene_name "AT1G77480"; oId "CUFF.12375.3"; nearest_ref "AT1G77480.1"; class_code "j"; tss_id "TSS10462";
Chr1	Cufflinks	exon	29115309	29115506	.	-	.	gene_id "XLOC_008252"; transcript_id "TCONS_00012608"; exon_number "4"; gene_name "AT1G77480"; oId "CUFF.12375.3"; nearest_ref "AT1G77480.1"; class_code "j"; tss_id "TSS10462";
Chr1	Cufflinks	exon	29115596	29115734	.	-	.	gene_id "XLOC_008252"; transcript_id "TCONS_00012608"; exon_number "5"; gene_name "AT1G77480"; oId "CUFF.12375.3"; nearest_ref "AT1G77480.1"; class_code "j"; tss_id "TSS10462";
Chr1	Cufflinks	exon	29115835	29116392	.	-	.	gene_id "XLOC_008252"; transcript_id "TCONS_00012608"; exon_number "6"; gene_name "AT1G77480"; oId "CUFF.12375.3"; nearest_ref "AT1G77480.1"; class_code "j"; tss_id "TSS10462";
Chr1	Cufflinks	exon	29116472	29116589	.	-	.	gene_id "XLOC_008252"; transcript_id "TCONS_00012608"; exon_number "7"; gene_name "AT1G77480"; oId "CUFF.12375.3"; nearest_ref "AT1G77480.1"; class_code "j"; tss_id "TSS10462";
Chr1	Cufflinks	exon	29116957	29117338	.	-	.	gene_id "XLOC_008252"; transcript_id "TCONS_00012608"; exon_number "8"; gene_name "AT1G77480"; oId "CUFF.12375.3"; nearest_ref "AT1G77480.1"; class_code "j"; tss_id "TSS10462";
Chr1	Cufflinks	exon	29114558	29115061	.	-	.	gene_id "XLOC_008252"; transcript_id "TCONS_00012607"; exon_number "1"; gene_name "AT1G77480"; oId "AT1G77480.2"; nearest_ref "AT1G77480.2"; class_code "="; tss_id "TSS10462"; p_id "P8317";
Chr1	Cufflinks	exon	29115145	29115217	.	-	.	gene_id "XLOC_008252"; transcript_id "TCONS_00012607"; exon_number "2"; gene_name "AT1G77480"; oId "AT1G77480.2"; nearest_ref "AT1G77480.2"; class_code "="; tss_id "TSS10462"; p_id "P8317";
Chr1	Cufflinks	exon	29115309	29115506	.	-	.	gene_id "XLOC_008252"; transcript_id "TCONS_00012607"; exon_number "3"; gene_name "AT1G77480"; oId "AT1G77480.2"; nearest_ref "AT1G77480.2"; class_code "="; tss_id "TSS10462"; p_id "P8317";
Chr1	Cufflinks	exon	29115596	29115734	.	-	.	gene_id "XLOC_008252"; transcript_id "TCONS_00012607"; exon_number "4"; gene_name "AT1G77480"; oId "AT1G77480.2"; nearest_ref "AT1G77480.2"; class_code "="; tss_id "TSS10462"; p_id "P8317";
Chr1	Cufflinks	exon	29115835	29116068	.	-	.	gene_id "XLOC_008252"; transcript_id "TCONS_00012607"; exon_number "5"; gene_name "AT1G77480"; oId "AT1G77480.2"; nearest_ref "AT1G77480.2"; class_code "="; tss_id "TSS10462"; p_id "P8317";
Chr1	Cufflinks	exon	29116166	29116392	.	-	.	gene_id "XLOC_008252"; transcript_id "TCONS_00012607"; exon_number "6"; gene_name "AT1G77480"; oId "AT1G77480.2"; nearest_ref "AT1G77480.2"; class_code "="; tss_id "TSS10462"; p_id "P8317";
Chr1	Cufflinks	exon	29116472	29116589	.	-	.	gene_id "XLOC_008252"; transcript_id "TCONS_00012607"; exon_number "7"; gene_name "AT1G77480"; oId "AT1G77480.2"; nearest_ref "AT1G77480.2"; class_code "="; tss_id "TSS10462"; p_id "P8317";
Chr1	Cufflinks	exon	29116957	29117338	.	-	.	gene_id "XLOC_008252"; transcript_id "TCONS_00012607"; exon_number "8"; gene_name "AT1G77480"; oId "AT1G77480.2"; nearest_ref "AT1G77480.2"; class_code "="; tss_id "TSS10462"; p_id "P8317";
Chr1	Cufflinks	exon	29114558	29114834	.	-	.	gene_id "XLOC_008252"; transcript_id "TCONS_00012606"; exon_number "1"; gene_name "AT1G77480"; oId "AT1G77480.1"; nearest_ref "AT1G77480.1"; class_code "="; tss_id "TSS10462"; p_id "P8318";
Chr1	Cufflinks	exon	29114974	29115061	.	-	.	gene_id "XLOC_008252"; transcript_id "TCONS_00012606"; exon_number "2"; gene_name "AT1G77480"; oId "AT1G77480.1"; nearest_ref "AT1G77480.1"; class_code "="; tss_id "TSS10462"; p_id "P8318";
Chr1	Cufflinks	exon	29115145	29115217	.	-	.	gene_id "XLOC_008252"; transcript_id "TCONS_00012606"; exon_number "3"; gene_name "AT1G77480"; oId "AT1G77480.1"; nearest_ref "AT1G77480.1"; class_code "="; tss_id "TSS10462"; p_id "P8318";
Chr1	Cufflinks	exon	29115309	29115506	.	-	.	gene_id "XLOC_008252"; transcript_id "TCONS_00012606"; exon_number "4"; gene_name "AT1G77480"; oId "AT1G77480.1"; nearest_ref "AT1G77480.1"; class_code "="; tss_id "TSS10462"; p_id "P8318";
Chr1	Cufflinks	exon	29115596	29115734	.	-	.	gene_id "XLOC_008252"; transcript_id "TCONS_00012606"; exon_number "5"; gene_name "AT1G77480"; oId "AT1G77480.1"; nearest_ref "AT1G77480.1"; class_code "="; tss_id "TSS10462"; p_id "P8318";
Chr1	Cufflinks	exon	29115835	29116068	.	-	.	gene_id "XLOC_008252"; transcript_id "TCONS_00012606"; exon_number "6"; gene_name "AT1G77480"; oId "AT1G77480.1"; nearest_ref "AT1G77480.1"; class_code "="; tss_id "TSS10462"; p_id "P8318";
Chr1	Cufflinks	exon	29116166	29116392	.	-	.	gene_id "XLOC_008252"; transcript_id "TCONS_00012606"; exon_number "7"; gene_name "AT1G77480"; oId "AT1G77480.1"; nearest_ref "AT1G77480.1"; class_code "="; tss_id "TSS10462"; p_id "P8318";
Chr1	Cufflinks	exon	29116472	29116589	.	-	.	gene_id "XLOC_008252"; transcript_id "TCONS_00012606"; exon_number "8"; gene_name "AT1G77480"; oId "AT1G77480.1"; nearest_ref "AT1G77480.1"; class_code "="; tss_id "TSS10462"; p_id "P8318";
Chr1	Cufflinks	exon	29116957	29117338	.	-	.	gene_id "XLOC_008252"; transcript_id "TCONS_00012606"; exon_number "9"; gene_name "AT1G77480"; oId "AT1G77480.1"; nearest_ref "AT1G77480.1"; class_code "="; tss_id "TSS10462"; p_id "P8318";
Chr1	Cufflinks	exon	29133954	29134203	.	-	.	gene_id "XLOC_008253"; transcript_id "TCONS_00012609"; exon_number "1"; gene_name "AT1G77525"; oId "AT1G77525.1"; nearest_ref "AT1G77525.1"; class_code "="; tss_id "TSS10463"; p_id "P8319";
Chr1	Cufflinks	exon	29134372	29134531	.	-	.	gene_id "XLOC_008253"; transcript_id "TCONS_00012609"; exon_number "2"; gene_name "AT1G77525"; oId "AT1G77525.1"; nearest_ref "AT1G77525.1"; class_code "="; tss_id "TSS10463"; p_id "P8319";
Chr1	Cufflinks	exon	29137626	29137833	.	-	.	gene_id "XLOC_008254"; transcript_id "TCONS_00012610"; exon_number "1"; gene_name "AT1G77540"; oId "AT1G77540.1"; nearest_ref "AT1G77540.1"; class_code "="; tss_id "TSS10464"; p_id "P8320";
Chr1	Cufflinks	exon	29137910	29138212	.	-	.	gene_id "XLOC_008254"; transcript_id "TCONS_00012610"; exon_number "2"; gene_name "AT1G77540"; oId "AT1G77540.1"; nearest_ref "AT1G77540.1"; class_code "="; tss_id "TSS10464"; p_id "P8320";
Chr1	Cufflinks	exon	29138299	29138636	.	-	.	gene_id "XLOC_008255"; transcript_id "TCONS_00012612"; exon_number "1"; gene_name "AT1G77550"; oId "CUFF.12378.1"; nearest_ref "AT1G77550.1"; class_code "j"; tss_id "TSS10465";
Chr1	Cufflinks	exon	29138727	29138884	.	-	.	gene_id "XLOC_008255"; transcript_id "TCONS_00012612"; exon_number "2"; gene_name "AT1G77550"; oId "CUFF.12378.1"; nearest_ref "AT1G77550.1"; class_code "j"; tss_id "TSS10465";
Chr1	Cufflinks	exon	29138965	29139034	.	-	.	gene_id "XLOC_008255"; transcript_id "TCONS_00012612"; exon_number "3"; gene_name "AT1G77550"; oId "CUFF.12378.1"; nearest_ref "AT1G77550.1"; class_code "j"; tss_id "TSS10465";
Chr1	Cufflinks	exon	29139119	29139193	.	-	.	gene_id "XLOC_008255"; transcript_id "TCONS_00012612"; exon_number "4"; gene_name "AT1G77550"; oId "CUFF.12378.1"; nearest_ref "AT1G77550.1"; class_code "j"; tss_id "TSS10465";
Chr1	Cufflinks	exon	29139276	29139599	.	-	.	gene_id "XLOC_008255"; transcript_id "TCONS_00012612"; exon_number "5"; gene_name "AT1G77550"; oId "CUFF.12378.1"; nearest_ref "AT1G77550.1"; class_code "j"; tss_id "TSS10465";
Chr1	Cufflinks	exon	29139681	29139838	.	-	.	gene_id "XLOC_008255"; transcript_id "TCONS_00012612"; exon_number "6"; gene_name "AT1G77550"; oId "CUFF.12378.1"; nearest_ref "AT1G77550.1"; class_code "j"; tss_id "TSS10465";
Chr1	Cufflinks	exon	29139976	29140141	.	-	.	gene_id "XLOC_008255"; transcript_id "TCONS_00012612"; exon_number "7"; gene_name "AT1G77550"; oId "CUFF.12378.1"; nearest_ref "AT1G77550.1"; class_code "j"; tss_id "TSS10465";
Chr1	Cufflinks	exon	29140252	29140393	.	-	.	gene_id "XLOC_008255"; transcript_id "TCONS_00012612"; exon_number "8"; gene_name "AT1G77550"; oId "CUFF.12378.1"; nearest_ref "AT1G77550.1"; class_code "j"; tss_id "TSS10465";
Chr1	Cufflinks	exon	29140589	29140696	.	-	.	gene_id "XLOC_008255"; transcript_id "TCONS_00012612"; exon_number "9"; gene_name "AT1G77550"; oId "CUFF.12378.1"; nearest_ref "AT1G77550.1"; class_code "j"; tss_id "TSS10465";
Chr1	Cufflinks	exon	29141194	29141450	.	-	.	gene_id "XLOC_008255"; transcript_id "TCONS_00012612"; exon_number "10"; gene_name "AT1G77550"; oId "CUFF.12378.1"; nearest_ref "AT1G77550.1"; class_code "j"; tss_id "TSS10465";
Chr1	Cufflinks	exon	29141560	29142044	.	-	.	gene_id "XLOC_008255"; transcript_id "TCONS_00012612"; exon_number "11"; gene_name "AT1G77550"; oId "CUFF.12378.1"; nearest_ref "AT1G77550.1"; class_code "j"; tss_id "TSS10465";
Chr1	Cufflinks	exon	29142129	29142253	.	-	.	gene_id "XLOC_008255"; transcript_id "TCONS_00012612"; exon_number "12"; gene_name "AT1G77550"; oId "CUFF.12378.1"; nearest_ref "AT1G77550.1"; class_code "j"; tss_id "TSS10465";
Chr1	Cufflinks	exon	29142381	29142611	.	-	.	gene_id "XLOC_008255"; transcript_id "TCONS_00012612"; exon_number "13"; gene_name "AT1G77550"; oId "CUFF.12378.1"; nearest_ref "AT1G77550.1"; class_code "j"; tss_id "TSS10465";
Chr1	Cufflinks	exon	29142699	29143011	.	-	.	gene_id "XLOC_008255"; transcript_id "TCONS_00012612"; exon_number "14"; gene_name "AT1G77550"; oId "CUFF.12378.1"; nearest_ref "AT1G77550.1"; class_code "j"; tss_id "TSS10465";
Chr1	Cufflinks	exon	29138299	29138636	.	-	.	gene_id "XLOC_008255"; transcript_id "TCONS_00012611"; exon_number "1"; gene_name "AT1G77550"; oId "AT1G77550.1"; nearest_ref "AT1G77550.1"; class_code "="; tss_id "TSS10465"; p_id "P8321";
Chr1	Cufflinks	exon	29138727	29138884	.	-	.	gene_id "XLOC_008255"; transcript_id "TCONS_00012611"; exon_number "2"; gene_name "AT1G77550"; oId "AT1G77550.1"; nearest_ref "AT1G77550.1"; class_code "="; tss_id "TSS10465"; p_id "P8321";
Chr1	Cufflinks	exon	29138965	29139034	.	-	.	gene_id "XLOC_008255"; transcript_id "TCONS_00012611"; exon_number "3"; gene_name "AT1G77550"; oId "AT1G77550.1"; nearest_ref "AT1G77550.1"; class_code "="; tss_id "TSS10465"; p_id "P8321";
Chr1	Cufflinks	exon	29139119	29139193	.	-	.	gene_id "XLOC_008255"; transcript_id "TCONS_00012611"; exon_number "4"; gene_name "AT1G77550"; oId "AT1G77550.1"; nearest_ref "AT1G77550.1"; class_code "="; tss_id "TSS10465"; p_id "P8321";
Chr1	Cufflinks	exon	29139276	29139599	.	-	.	gene_id "XLOC_008255"; transcript_id "TCONS_00012611"; exon_number "5"; gene_name "AT1G77550"; oId "AT1G77550.1"; nearest_ref "AT1G77550.1"; class_code "="; tss_id "TSS10465"; p_id "P8321";
Chr1	Cufflinks	exon	29139681	29139838	.	-	.	gene_id "XLOC_008255"; transcript_id "TCONS_00012611"; exon_number "6"; gene_name "AT1G77550"; oId "AT1G77550.1"; nearest_ref "AT1G77550.1"; class_code "="; tss_id "TSS10465"; p_id "P8321";
Chr1	Cufflinks	exon	29139976	29140141	.	-	.	gene_id "XLOC_008255"; transcript_id "TCONS_00012611"; exon_number "7"; gene_name "AT1G77550"; oId "AT1G77550.1"; nearest_ref "AT1G77550.1"; class_code "="; tss_id "TSS10465"; p_id "P8321";
Chr1	Cufflinks	exon	29140252	29140393	.	-	.	gene_id "XLOC_008255"; transcript_id "TCONS_00012611"; exon_number "8"; gene_name "AT1G77550"; oId "AT1G77550.1"; nearest_ref "AT1G77550.1"; class_code "="; tss_id "TSS10465"; p_id "P8321";
Chr1	Cufflinks	exon	29140589	29140696	.	-	.	gene_id "XLOC_008255"; transcript_id "TCONS_00012611"; exon_number "9"; gene_name "AT1G77550"; oId "AT1G77550.1"; nearest_ref "AT1G77550.1"; class_code "="; tss_id "TSS10465"; p_id "P8321";
Chr1	Cufflinks	exon	29141194	29141450	.	-	.	gene_id "XLOC_008255"; transcript_id "TCONS_00012611"; exon_number "10"; gene_name "AT1G77550"; oId "AT1G77550.1"; nearest_ref "AT1G77550.1"; class_code "="; tss_id "TSS10465"; p_id "P8321";
Chr1	Cufflinks	exon	29141560	29141685	.	-	.	gene_id "XLOC_008255"; transcript_id "TCONS_00012611"; exon_number "11"; gene_name "AT1G77550"; oId "AT1G77550.1"; nearest_ref "AT1G77550.1"; class_code "="; tss_id "TSS10465"; p_id "P8321";
Chr1	Cufflinks	exon	29141831	29142044	.	-	.	gene_id "XLOC_008255"; transcript_id "TCONS_00012611"; exon_number "12"; gene_name "AT1G77550"; oId "AT1G77550.1"; nearest_ref "AT1G77550.1"; class_code "="; tss_id "TSS10465"; p_id "P8321";
Chr1	Cufflinks	exon	29142129	29142253	.	-	.	gene_id "XLOC_008255"; transcript_id "TCONS_00012611"; exon_number "13"; gene_name "AT1G77550"; oId "AT1G77550.1"; nearest_ref "AT1G77550.1"; class_code "="; tss_id "TSS10465"; p_id "P8321";
Chr1	Cufflinks	exon	29142381	29142611	.	-	.	gene_id "XLOC_008255"; transcript_id "TCONS_00012611"; exon_number "14"; gene_name "AT1G77550"; oId "AT1G77550.1"; nearest_ref "AT1G77550.1"; class_code "="; tss_id "TSS10465"; p_id "P8321";
Chr1	Cufflinks	exon	29142699	29143011	.	-	.	gene_id "XLOC_008255"; transcript_id "TCONS_00012611"; exon_number "15"; gene_name "AT1G77550"; oId "AT1G77550.1"; nearest_ref "AT1G77550.1"; class_code "="; tss_id "TSS10465"; p_id "P8321";
Chr1	Cufflinks	exon	29143090	29143161	.	-	.	gene_id "XLOC_008256"; transcript_id "TCONS_00012613"; exon_number "1"; gene_name "AT1G77560"; oId "AT1G77560.1"; nearest_ref "AT1G77560.1"; class_code "="; tss_id "TSS10466";
Chr1	Cufflinks	exon	29143910	29144564	.	-	.	gene_id "XLOC_008257"; transcript_id "TCONS_00018988"; exon_number "1"; gene_name "FPP1"; oId "CUFF.12455.1"; nearest_ref "AT1G77580.2"; class_code "j"; tss_id "TSS10467";
Chr1	Cufflinks	exon	29144662	29146337	.	-	.	gene_id "XLOC_008257"; transcript_id "TCONS_00018988"; exon_number "2"; gene_name "FPP1"; oId "CUFF.12455.1"; nearest_ref "AT1G77580.2"; class_code "j"; tss_id "TSS10467";
Chr1	Cufflinks	exon	29146417	29147613	.	-	.	gene_id "XLOC_008257"; transcript_id "TCONS_00018988"; exon_number "3"; gene_name "FPP1"; oId "CUFF.12455.1"; nearest_ref "AT1G77580.2"; class_code "j"; tss_id "TSS10467";
Chr1	Cufflinks	exon	29144025	29146337	.	-	.	gene_id "XLOC_008257"; transcript_id "TCONS_00012614"; exon_number "1"; gene_name "FPP1"; oId "AT1G77580.1"; nearest_ref "AT1G77580.1"; class_code "="; tss_id "TSS10467"; p_id "P8322";
Chr1	Cufflinks	exon	29146417	29147498	.	-	.	gene_id "XLOC_008257"; transcript_id "TCONS_00012614"; exon_number "2"; gene_name "FPP1"; oId "AT1G77580.1"; nearest_ref "AT1G77580.1"; class_code "="; tss_id "TSS10467"; p_id "P8322";
Chr1	Cufflinks	exon	29144025	29144566	.	-	.	gene_id "XLOC_008257"; transcript_id "TCONS_00012616"; exon_number "1"; gene_name "FPP1"; oId "CUFF.12379.2"; nearest_ref "AT1G77580.2"; class_code "j"; tss_id "TSS10467";
Chr1	Cufflinks	exon	29144662	29146338	.	-	.	gene_id "XLOC_008257"; transcript_id "TCONS_00012616"; exon_number "2"; gene_name "FPP1"; oId "CUFF.12379.2"; nearest_ref "AT1G77580.2"; class_code "j"; tss_id "TSS10467";
Chr1	Cufflinks	exon	29146418	29147650	.	-	.	gene_id "XLOC_008257"; transcript_id "TCONS_00012616"; exon_number "3"; gene_name "FPP1"; oId "CUFF.12379.2"; nearest_ref "AT1G77580.2"; class_code "j"; tss_id "TSS10467";
Chr1	Cufflinks	exon	29144025	29144568	.	-	.	gene_id "XLOC_008257"; transcript_id "TCONS_00012615"; exon_number "1"; gene_name "FPP1"; oId "CUFF.12379.1"; nearest_ref "AT1G77580.2"; class_code "j"; tss_id "TSS10467";
Chr1	Cufflinks	exon	29144662	29146337	.	-	.	gene_id "XLOC_008257"; transcript_id "TCONS_00012615"; exon_number "2"; gene_name "FPP1"; oId "CUFF.12379.1"; nearest_ref "AT1G77580.2"; class_code "j"; tss_id "TSS10467";
Chr1	Cufflinks	exon	29146417	29146612	.	-	.	gene_id "XLOC_008257"; transcript_id "TCONS_00012615"; exon_number "3"; gene_name "FPP1"; oId "CUFF.12379.1"; nearest_ref "AT1G77580.2"; class_code "j"; tss_id "TSS10467";
Chr1	Cufflinks	exon	29146704	29146787	.	-	.	gene_id "XLOC_008257"; transcript_id "TCONS_00012615"; exon_number "4"; gene_name "FPP1"; oId "CUFF.12379.1"; nearest_ref "AT1G77580.2"; class_code "j"; tss_id "TSS10467";
Chr1	Cufflinks	exon	29147365	29147650	.	-	.	gene_id "XLOC_008257"; transcript_id "TCONS_00012615"; exon_number "5"; gene_name "FPP1"; oId "CUFF.12379.1"; nearest_ref "AT1G77580.2"; class_code "j"; tss_id "TSS10467";
Chr1	Cufflinks	exon	29144027	29144568	.	-	.	gene_id "XLOC_008257"; transcript_id "TCONS_00012617"; exon_number "1"; gene_name "FPP1"; oId "AT1G77580.2"; nearest_ref "AT1G77580.2"; class_code "="; tss_id "TSS10467"; p_id "P8323";
Chr1	Cufflinks	exon	29144662	29146337	.	-	.	gene_id "XLOC_008257"; transcript_id "TCONS_00012617"; exon_number "2"; gene_name "FPP1"; oId "AT1G77580.2"; nearest_ref "AT1G77580.2"; class_code "="; tss_id "TSS10467"; p_id "P8323";
Chr1	Cufflinks	exon	29146417	29146612	.	-	.	gene_id "XLOC_008257"; transcript_id "TCONS_00012617"; exon_number "3"; gene_name "FPP1"; oId "AT1G77580.2"; nearest_ref "AT1G77580.2"; class_code "="; tss_id "TSS10467"; p_id "P8323";
Chr1	Cufflinks	exon	29146704	29146837	.	-	.	gene_id "XLOC_008257"; transcript_id "TCONS_00012617"; exon_number "4"; gene_name "FPP1"; oId "AT1G77580.2"; nearest_ref "AT1G77580.2"; class_code "="; tss_id "TSS10467"; p_id "P8323";
Chr1	Cufflinks	exon	29147365	29147584	.	-	.	gene_id "XLOC_008257"; transcript_id "TCONS_00012617"; exon_number "5"; gene_name "FPP1"; oId "AT1G77580.2"; nearest_ref "AT1G77580.2"; class_code "="; tss_id "TSS10467"; p_id "P8323";
Chr1	Cufflinks	exon	29144177	29147584	.	-	.	gene_id "XLOC_008257"; transcript_id "TCONS_00017225"; exon_number "1"; gene_name "FPP1"; oId "CUFF.11247.3"; nearest_ref "AT1G77580.2"; class_code "e"; tss_id "TSS10467";
Chr1	Cufflinks	exon	29144177	29146337	.	-	.	gene_id "XLOC_008257"; transcript_id "TCONS_00015172"; exon_number "1"; gene_name "FPP1"; oId "CUFF.11994.3"; nearest_ref "AT1G77580.2"; class_code "j"; tss_id "TSS10467";
Chr1	Cufflinks	exon	29146417	29146612	.	-	.	gene_id "XLOC_008257"; transcript_id "TCONS_00015172"; exon_number "2"; gene_name "FPP1"; oId "CUFF.11994.3"; nearest_ref "AT1G77580.2"; class_code "j"; tss_id "TSS10467";
Chr1	Cufflinks	exon	29146704	29147584	.	-	.	gene_id "XLOC_008257"; transcript_id "TCONS_00015172"; exon_number "3"; gene_name "FPP1"; oId "CUFF.11994.3"; nearest_ref "AT1G77580.2"; class_code "j"; tss_id "TSS10467";
Chr1	Cufflinks	exon	29148256	29148665	.	-	.	gene_id "XLOC_008258"; transcript_id "TCONS_00012618"; exon_number "1"; gene_name "LACS9"; oId "AT1G77590.1"; nearest_ref "AT1G77590.1"; class_code "="; tss_id "TSS10468"; p_id "P8324";
Chr1	Cufflinks	exon	29148740	29148946	.	-	.	gene_id "XLOC_008258"; transcript_id "TCONS_00012618"; exon_number "2"; gene_name "LACS9"; oId "AT1G77590.1"; nearest_ref "AT1G77590.1"; class_code "="; tss_id "TSS10468"; p_id "P8324";
Chr1	Cufflinks	exon	29149035	29149169	.	-	.	gene_id "XLOC_008258"; transcript_id "TCONS_00012618"; exon_number "3"; gene_name "LACS9"; oId "AT1G77590.1"; nearest_ref "AT1G77590.1"; class_code "="; tss_id "TSS10468"; p_id "P8324";
Chr1	Cufflinks	exon	29149263	29149394	.	-	.	gene_id "XLOC_008258"; transcript_id "TCONS_00012618"; exon_number "4"; gene_name "LACS9"; oId "AT1G77590.1"; nearest_ref "AT1G77590.1"; class_code "="; tss_id "TSS10468"; p_id "P8324";
Chr1	Cufflinks	exon	29149497	29149614	.	-	.	gene_id "XLOC_008258"; transcript_id "TCONS_00012618"; exon_number "5"; gene_name "LACS9"; oId "AT1G77590.1"; nearest_ref "AT1G77590.1"; class_code "="; tss_id "TSS10468"; p_id "P8324";
Chr1	Cufflinks	exon	29149712	29149941	.	-	.	gene_id "XLOC_008258"; transcript_id "TCONS_00012618"; exon_number "6"; gene_name "LACS9"; oId "AT1G77590.1"; nearest_ref "AT1G77590.1"; class_code "="; tss_id "TSS10468"; p_id "P8324";
Chr1	Cufflinks	exon	29150134	29150307	.	-	.	gene_id "XLOC_008258"; transcript_id "TCONS_00012618"; exon_number "7"; gene_name "LACS9"; oId "AT1G77590.1"; nearest_ref "AT1G77590.1"; class_code "="; tss_id "TSS10468"; p_id "P8324";
Chr1	Cufflinks	exon	29150395	29150526	.	-	.	gene_id "XLOC_008258"; transcript_id "TCONS_00012618"; exon_number "8"; gene_name "LACS9"; oId "AT1G77590.1"; nearest_ref "AT1G77590.1"; class_code "="; tss_id "TSS10468"; p_id "P8324";
Chr1	Cufflinks	exon	29150678	29150932	.	-	.	gene_id "XLOC_008258"; transcript_id "TCONS_00012618"; exon_number "9"; gene_name "LACS9"; oId "AT1G77590.1"; nearest_ref "AT1G77590.1"; class_code "="; tss_id "TSS10468"; p_id "P8324";
Chr1	Cufflinks	exon	29151145	29151225	.	-	.	gene_id "XLOC_008258"; transcript_id "TCONS_00012618"; exon_number "10"; gene_name "LACS9"; oId "AT1G77590.1"; nearest_ref "AT1G77590.1"; class_code "="; tss_id "TSS10468"; p_id "P8324";
Chr1	Cufflinks	exon	29151330	29151831	.	-	.	gene_id "XLOC_008258"; transcript_id "TCONS_00012618"; exon_number "11"; gene_name "LACS9"; oId "AT1G77590.1"; nearest_ref "AT1G77590.1"; class_code "="; tss_id "TSS10468"; p_id "P8324";
Chr1	Cufflinks	exon	29152176	29152315	.	-	.	gene_id "XLOC_008258"; transcript_id "TCONS_00012618"; exon_number "12"; gene_name "LACS9"; oId "AT1G77590.1"; nearest_ref "AT1G77590.1"; class_code "="; tss_id "TSS10468"; p_id "P8324";
Chr1	Cufflinks	exon	29152442	29152925	.	-	.	gene_id "XLOC_008259"; transcript_id "TCONS_00012621"; exon_number "1"; gene_name "AT1G77600"; oId "CUFF.12381.3"; nearest_ref "AT1G77600.3"; class_code "j"; tss_id "TSS10469";
Chr1	Cufflinks	exon	29153070	29153143	.	-	.	gene_id "XLOC_008259"; transcript_id "TCONS_00012621"; exon_number "2"; gene_name "AT1G77600"; oId "CUFF.12381.3"; nearest_ref "AT1G77600.3"; class_code "j"; tss_id "TSS10469";
Chr1	Cufflinks	exon	29153438	29153544	.	-	.	gene_id "XLOC_008259"; transcript_id "TCONS_00012621"; exon_number "3"; gene_name "AT1G77600"; oId "CUFF.12381.3"; nearest_ref "AT1G77600.3"; class_code "j"; tss_id "TSS10469";
Chr1	Cufflinks	exon	29153706	29153749	.	-	.	gene_id "XLOC_008259"; transcript_id "TCONS_00012621"; exon_number "4"; gene_name "AT1G77600"; oId "CUFF.12381.3"; nearest_ref "AT1G77600.3"; class_code "j"; tss_id "TSS10469";
Chr1	Cufflinks	exon	29153865	29153951	.	-	.	gene_id "XLOC_008259"; transcript_id "TCONS_00012621"; exon_number "5"; gene_name "AT1G77600"; oId "CUFF.12381.3"; nearest_ref "AT1G77600.3"; class_code "j"; tss_id "TSS10469";
Chr1	Cufflinks	exon	29154415	29154466	.	-	.	gene_id "XLOC_008259"; transcript_id "TCONS_00012621"; exon_number "6"; gene_name "AT1G77600"; oId "CUFF.12381.3"; nearest_ref "AT1G77600.3"; class_code "j"; tss_id "TSS10469";
Chr1	Cufflinks	exon	29154542	29154609	.	-	.	gene_id "XLOC_008259"; transcript_id "TCONS_00012621"; exon_number "7"; gene_name "AT1G77600"; oId "CUFF.12381.3"; nearest_ref "AT1G77600.3"; class_code "j"; tss_id "TSS10469";
Chr1	Cufflinks	exon	29154687	29155004	.	-	.	gene_id "XLOC_008259"; transcript_id "TCONS_00012621"; exon_number "8"; gene_name "AT1G77600"; oId "CUFF.12381.3"; nearest_ref "AT1G77600.3"; class_code "j"; tss_id "TSS10469";
Chr1	Cufflinks	exon	29155116	29155202	.	-	.	gene_id "XLOC_008259"; transcript_id "TCONS_00012621"; exon_number "9"; gene_name "AT1G77600"; oId "CUFF.12381.3"; nearest_ref "AT1G77600.3"; class_code "j"; tss_id "TSS10469";
Chr1	Cufflinks	exon	29155285	29155422	.	-	.	gene_id "XLOC_008259"; transcript_id "TCONS_00012621"; exon_number "10"; gene_name "AT1G77600"; oId "CUFF.12381.3"; nearest_ref "AT1G77600.3"; class_code "j"; tss_id "TSS10469";
Chr1	Cufflinks	exon	29155505	29155643	.	-	.	gene_id "XLOC_008259"; transcript_id "TCONS_00012621"; exon_number "11"; gene_name "AT1G77600"; oId "CUFF.12381.3"; nearest_ref "AT1G77600.3"; class_code "j"; tss_id "TSS10469";
Chr1	Cufflinks	exon	29155721	29155914	.	-	.	gene_id "XLOC_008259"; transcript_id "TCONS_00012621"; exon_number "12"; gene_name "AT1G77600"; oId "CUFF.12381.3"; nearest_ref "AT1G77600.3"; class_code "j"; tss_id "TSS10469";
Chr1	Cufflinks	exon	29156007	29156141	.	-	.	gene_id "XLOC_008259"; transcript_id "TCONS_00012621"; exon_number "13"; gene_name "AT1G77600"; oId "CUFF.12381.3"; nearest_ref "AT1G77600.3"; class_code "j"; tss_id "TSS10469";
Chr1	Cufflinks	exon	29156554	29156672	.	-	.	gene_id "XLOC_008259"; transcript_id "TCONS_00012621"; exon_number "14"; gene_name "AT1G77600"; oId "CUFF.12381.3"; nearest_ref "AT1G77600.3"; class_code "j"; tss_id "TSS10469";
Chr1	Cufflinks	exon	29156845	29156975	.	-	.	gene_id "XLOC_008259"; transcript_id "TCONS_00012621"; exon_number "15"; gene_name "AT1G77600"; oId "CUFF.12381.3"; nearest_ref "AT1G77600.3"; class_code "j"; tss_id "TSS10469";
Chr1	Cufflinks	exon	29157362	29157430	.	-	.	gene_id "XLOC_008259"; transcript_id "TCONS_00012621"; exon_number "16"; gene_name "AT1G77600"; oId "CUFF.12381.3"; nearest_ref "AT1G77600.3"; class_code "j"; tss_id "TSS10469";
Chr1	Cufflinks	exon	29157530	29157667	.	-	.	gene_id "XLOC_008259"; transcript_id "TCONS_00012621"; exon_number "17"; gene_name "AT1G77600"; oId "CUFF.12381.3"; nearest_ref "AT1G77600.3"; class_code "j"; tss_id "TSS10469";
Chr1	Cufflinks	exon	29157966	29158092	.	-	.	gene_id "XLOC_008259"; transcript_id "TCONS_00012621"; exon_number "18"; gene_name "AT1G77600"; oId "CUFF.12381.3"; nearest_ref "AT1G77600.3"; class_code "j"; tss_id "TSS10469";
Chr1	Cufflinks	exon	29158347	29158486	.	-	.	gene_id "XLOC_008259"; transcript_id "TCONS_00012621"; exon_number "19"; gene_name "AT1G77600"; oId "CUFF.12381.3"; nearest_ref "AT1G77600.3"; class_code "j"; tss_id "TSS10469";
Chr1	Cufflinks	exon	29158728	29158949	.	-	.	gene_id "XLOC_008259"; transcript_id "TCONS_00012621"; exon_number "20"; gene_name "AT1G77600"; oId "CUFF.12381.3"; nearest_ref "AT1G77600.3"; class_code "j"; tss_id "TSS10469";
Chr1	Cufflinks	exon	29159084	29159268	.	-	.	gene_id "XLOC_008259"; transcript_id "TCONS_00012621"; exon_number "21"; gene_name "AT1G77600"; oId "CUFF.12381.3"; nearest_ref "AT1G77600.3"; class_code "j"; tss_id "TSS10469";
Chr1	Cufflinks	exon	29159377	29159425	.	-	.	gene_id "XLOC_008259"; transcript_id "TCONS_00012621"; exon_number "22"; gene_name "AT1G77600"; oId "CUFF.12381.3"; nearest_ref "AT1G77600.3"; class_code "j"; tss_id "TSS10469";
Chr1	Cufflinks	exon	29159496	29159645	.	-	.	gene_id "XLOC_008259"; transcript_id "TCONS_00012621"; exon_number "23"; gene_name "AT1G77600"; oId "CUFF.12381.3"; nearest_ref "AT1G77600.3"; class_code "j"; tss_id "TSS10469";
Chr1	Cufflinks	exon	29159731	29160130	.	-	.	gene_id "XLOC_008259"; transcript_id "TCONS_00012621"; exon_number "24"; gene_name "AT1G77600"; oId "CUFF.12381.3"; nearest_ref "AT1G77600.3"; class_code "j"; tss_id "TSS10469";
Chr1	Cufflinks	exon	29160226	29160451	.	-	.	gene_id "XLOC_008259"; transcript_id "TCONS_00012621"; exon_number "25"; gene_name "AT1G77600"; oId "CUFF.12381.3"; nearest_ref "AT1G77600.3"; class_code "j"; tss_id "TSS10469";
Chr1	Cufflinks	exon	29160624	29160845	.	-	.	gene_id "XLOC_008259"; transcript_id "TCONS_00012621"; exon_number "26"; gene_name "AT1G77600"; oId "CUFF.12381.3"; nearest_ref "AT1G77600.3"; class_code "j"; tss_id "TSS10469";
Chr1	Cufflinks	exon	29160927	29161113	.	-	.	gene_id "XLOC_008259"; transcript_id "TCONS_00012621"; exon_number "27"; gene_name "AT1G77600"; oId "CUFF.12381.3"; nearest_ref "AT1G77600.3"; class_code "j"; tss_id "TSS10469";
Chr1	Cufflinks	exon	29161216	29161397	.	-	.	gene_id "XLOC_008259"; transcript_id "TCONS_00012621"; exon_number "28"; gene_name "AT1G77600"; oId "CUFF.12381.3"; nearest_ref "AT1G77600.3"; class_code "j"; tss_id "TSS10469";
Chr1	Cufflinks	exon	29161482	29161706	.	-	.	gene_id "XLOC_008259"; transcript_id "TCONS_00012621"; exon_number "29"; gene_name "AT1G77600"; oId "CUFF.12381.3"; nearest_ref "AT1G77600.3"; class_code "j"; tss_id "TSS10469";
Chr1	Cufflinks	exon	29162061	29162448	.	-	.	gene_id "XLOC_008259"; transcript_id "TCONS_00012621"; exon_number "30"; gene_name "AT1G77600"; oId "CUFF.12381.3"; nearest_ref "AT1G77600.3"; class_code "j"; tss_id "TSS10469";
Chr1	Cufflinks	exon	29152442	29152925	.	-	.	gene_id "XLOC_008259"; transcript_id "TCONS_00012620"; exon_number "1"; gene_name "AT1G77600"; oId "CUFF.12381.2"; nearest_ref "AT1G77600.3"; class_code "j"; tss_id "TSS10469";
Chr1	Cufflinks	exon	29153070	29153143	.	-	.	gene_id "XLOC_008259"; transcript_id "TCONS_00012620"; exon_number "2"; gene_name "AT1G77600"; oId "CUFF.12381.2"; nearest_ref "AT1G77600.3"; class_code "j"; tss_id "TSS10469";
Chr1	Cufflinks	exon	29153438	29153544	.	-	.	gene_id "XLOC_008259"; transcript_id "TCONS_00012620"; exon_number "3"; gene_name "AT1G77600"; oId "CUFF.12381.2"; nearest_ref "AT1G77600.3"; class_code "j"; tss_id "TSS10469";
Chr1	Cufflinks	exon	29153706	29153749	.	-	.	gene_id "XLOC_008259"; transcript_id "TCONS_00012620"; exon_number "4"; gene_name "AT1G77600"; oId "CUFF.12381.2"; nearest_ref "AT1G77600.3"; class_code "j"; tss_id "TSS10469";
Chr1	Cufflinks	exon	29153865	29153951	.	-	.	gene_id "XLOC_008259"; transcript_id "TCONS_00012620"; exon_number "5"; gene_name "AT1G77600"; oId "CUFF.12381.2"; nearest_ref "AT1G77600.3"; class_code "j"; tss_id "TSS10469";
Chr1	Cufflinks	exon	29154415	29154466	.	-	.	gene_id "XLOC_008259"; transcript_id "TCONS_00012620"; exon_number "6"; gene_name "AT1G77600"; oId "CUFF.12381.2"; nearest_ref "AT1G77600.3"; class_code "j"; tss_id "TSS10469";
Chr1	Cufflinks	exon	29154542	29154609	.	-	.	gene_id "XLOC_008259"; transcript_id "TCONS_00012620"; exon_number "7"; gene_name "AT1G77600"; oId "CUFF.12381.2"; nearest_ref "AT1G77600.3"; class_code "j"; tss_id "TSS10469";
Chr1	Cufflinks	exon	29154687	29155004	.	-	.	gene_id "XLOC_008259"; transcript_id "TCONS_00012620"; exon_number "8"; gene_name "AT1G77600"; oId "CUFF.12381.2"; nearest_ref "AT1G77600.3"; class_code "j"; tss_id "TSS10469";
Chr1	Cufflinks	exon	29155116	29155202	.	-	.	gene_id "XLOC_008259"; transcript_id "TCONS_00012620"; exon_number "9"; gene_name "AT1G77600"; oId "CUFF.12381.2"; nearest_ref "AT1G77600.3"; class_code "j"; tss_id "TSS10469";
Chr1	Cufflinks	exon	29155285	29155422	.	-	.	gene_id "XLOC_008259"; transcript_id "TCONS_00012620"; exon_number "10"; gene_name "AT1G77600"; oId "CUFF.12381.2"; nearest_ref "AT1G77600.3"; class_code "j"; tss_id "TSS10469";
Chr1	Cufflinks	exon	29155505	29155643	.	-	.	gene_id "XLOC_008259"; transcript_id "TCONS_00012620"; exon_number "11"; gene_name "AT1G77600"; oId "CUFF.12381.2"; nearest_ref "AT1G77600.3"; class_code "j"; tss_id "TSS10469";
Chr1	Cufflinks	exon	29155721	29155914	.	-	.	gene_id "XLOC_008259"; transcript_id "TCONS_00012620"; exon_number "12"; gene_name "AT1G77600"; oId "CUFF.12381.2"; nearest_ref "AT1G77600.3"; class_code "j"; tss_id "TSS10469";
Chr1	Cufflinks	exon	29156007	29156141	.	-	.	gene_id "XLOC_008259"; transcript_id "TCONS_00012620"; exon_number "13"; gene_name "AT1G77600"; oId "CUFF.12381.2"; nearest_ref "AT1G77600.3"; class_code "j"; tss_id "TSS10469";
Chr1	Cufflinks	exon	29156554	29156671	.	-	.	gene_id "XLOC_008259"; transcript_id "TCONS_00012620"; exon_number "14"; gene_name "AT1G77600"; oId "CUFF.12381.2"; nearest_ref "AT1G77600.3"; class_code "j"; tss_id "TSS10469";
Chr1	Cufflinks	exon	29156845	29156975	.	-	.	gene_id "XLOC_008259"; transcript_id "TCONS_00012620"; exon_number "15"; gene_name "AT1G77600"; oId "CUFF.12381.2"; nearest_ref "AT1G77600.3"; class_code "j"; tss_id "TSS10469";
Chr1	Cufflinks	exon	29157362	29157430	.	-	.	gene_id "XLOC_008259"; transcript_id "TCONS_00012620"; exon_number "16"; gene_name "AT1G77600"; oId "CUFF.12381.2"; nearest_ref "AT1G77600.3"; class_code "j"; tss_id "TSS10469";
Chr1	Cufflinks	exon	29157530	29157667	.	-	.	gene_id "XLOC_008259"; transcript_id "TCONS_00012620"; exon_number "17"; gene_name "AT1G77600"; oId "CUFF.12381.2"; nearest_ref "AT1G77600.3"; class_code "j"; tss_id "TSS10469";
Chr1	Cufflinks	exon	29157966	29158092	.	-	.	gene_id "XLOC_008259"; transcript_id "TCONS_00012620"; exon_number "18"; gene_name "AT1G77600"; oId "CUFF.12381.2"; nearest_ref "AT1G77600.3"; class_code "j"; tss_id "TSS10469";
Chr1	Cufflinks	exon	29158347	29158486	.	-	.	gene_id "XLOC_008259"; transcript_id "TCONS_00012620"; exon_number "19"; gene_name "AT1G77600"; oId "CUFF.12381.2"; nearest_ref "AT1G77600.3"; class_code "j"; tss_id "TSS10469";
Chr1	Cufflinks	exon	29158728	29158907	.	-	.	gene_id "XLOC_008259"; transcript_id "TCONS_00012620"; exon_number "20"; gene_name "AT1G77600"; oId "CUFF.12381.2"; nearest_ref "AT1G77600.3"; class_code "j"; tss_id "TSS10469";
Chr1	Cufflinks	exon	29159084	29159272	.	-	.	gene_id "XLOC_008259"; transcript_id "TCONS_00012620"; exon_number "21"; gene_name "AT1G77600"; oId "CUFF.12381.2"; nearest_ref "AT1G77600.3"; class_code "j"; tss_id "TSS10469";
Chr1	Cufflinks	exon	29159377	29159425	.	-	.	gene_id "XLOC_008259"; transcript_id "TCONS_00012620"; exon_number "22"; gene_name "AT1G77600"; oId "CUFF.12381.2"; nearest_ref "AT1G77600.3"; class_code "j"; tss_id "TSS10469";
Chr1	Cufflinks	exon	29159496	29159645	.	-	.	gene_id "XLOC_008259"; transcript_id "TCONS_00012620"; exon_number "23"; gene_name "AT1G77600"; oId "CUFF.12381.2"; nearest_ref "AT1G77600.3"; class_code "j"; tss_id "TSS10469";
Chr1	Cufflinks	exon	29159731	29159888	.	-	.	gene_id "XLOC_008259"; transcript_id "TCONS_00012620"; exon_number "24"; gene_name "AT1G77600"; oId "CUFF.12381.2"; nearest_ref "AT1G77600.3"; class_code "j"; tss_id "TSS10469";
Chr1	Cufflinks	exon	29159985	29160130	.	-	.	gene_id "XLOC_008259"; transcript_id "TCONS_00012620"; exon_number "25"; gene_name "AT1G77600"; oId "CUFF.12381.2"; nearest_ref "AT1G77600.3"; class_code "j"; tss_id "TSS10469";
Chr1	Cufflinks	exon	29160226	29160451	.	-	.	gene_id "XLOC_008259"; transcript_id "TCONS_00012620"; exon_number "26"; gene_name "AT1G77600"; oId "CUFF.12381.2"; nearest_ref "AT1G77600.3"; class_code "j"; tss_id "TSS10469";
Chr1	Cufflinks	exon	29160624	29160845	.	-	.	gene_id "XLOC_008259"; transcript_id "TCONS_00012620"; exon_number "27"; gene_name "AT1G77600"; oId "CUFF.12381.2"; nearest_ref "AT1G77600.3"; class_code "j"; tss_id "TSS10469";
Chr1	Cufflinks	exon	29160927	29161113	.	-	.	gene_id "XLOC_008259"; transcript_id "TCONS_00012620"; exon_number "28"; gene_name "AT1G77600"; oId "CUFF.12381.2"; nearest_ref "AT1G77600.3"; class_code "j"; tss_id "TSS10469";
Chr1	Cufflinks	exon	29161216	29161397	.	-	.	gene_id "XLOC_008259"; transcript_id "TCONS_00012620"; exon_number "29"; gene_name "AT1G77600"; oId "CUFF.12381.2"; nearest_ref "AT1G77600.3"; class_code "j"; tss_id "TSS10469";
Chr1	Cufflinks	exon	29161482	29161706	.	-	.	gene_id "XLOC_008259"; transcript_id "TCONS_00012620"; exon_number "30"; gene_name "AT1G77600"; oId "CUFF.12381.2"; nearest_ref "AT1G77600.3"; class_code "j"; tss_id "TSS10469";
Chr1	Cufflinks	exon	29162061	29162448	.	-	.	gene_id "XLOC_008259"; transcript_id "TCONS_00012620"; exon_number "31"; gene_name "AT1G77600"; oId "CUFF.12381.2"; nearest_ref "AT1G77600.3"; class_code "j"; tss_id "TSS10469";
Chr1	Cufflinks	exon	29152442	29152925	.	-	.	gene_id "XLOC_008259"; transcript_id "TCONS_00012619"; exon_number "1"; gene_name "AT1G77600"; oId "CUFF.12381.1"; nearest_ref "AT1G77600.3"; class_code "j"; tss_id "TSS10469";
Chr1	Cufflinks	exon	29153070	29153164	.	-	.	gene_id "XLOC_008259"; transcript_id "TCONS_00012619"; exon_number "2"; gene_name "AT1G77600"; oId "CUFF.12381.1"; nearest_ref "AT1G77600.3"; class_code "j"; tss_id "TSS10469";
Chr1	Cufflinks	exon	29153438	29153544	.	-	.	gene_id "XLOC_008259"; transcript_id "TCONS_00012619"; exon_number "3"; gene_name "AT1G77600"; oId "CUFF.12381.1"; nearest_ref "AT1G77600.3"; class_code "j"; tss_id "TSS10469";
Chr1	Cufflinks	exon	29153706	29153749	.	-	.	gene_id "XLOC_008259"; transcript_id "TCONS_00012619"; exon_number "4"; gene_name "AT1G77600"; oId "CUFF.12381.1"; nearest_ref "AT1G77600.3"; class_code "j"; tss_id "TSS10469";
Chr1	Cufflinks	exon	29153865	29153951	.	-	.	gene_id "XLOC_008259"; transcript_id "TCONS_00012619"; exon_number "5"; gene_name "AT1G77600"; oId "CUFF.12381.1"; nearest_ref "AT1G77600.3"; class_code "j"; tss_id "TSS10469";
Chr1	Cufflinks	exon	29154415	29154466	.	-	.	gene_id "XLOC_008259"; transcript_id "TCONS_00012619"; exon_number "6"; gene_name "AT1G77600"; oId "CUFF.12381.1"; nearest_ref "AT1G77600.3"; class_code "j"; tss_id "TSS10469";
Chr1	Cufflinks	exon	29154542	29154609	.	-	.	gene_id "XLOC_008259"; transcript_id "TCONS_00012619"; exon_number "7"; gene_name "AT1G77600"; oId "CUFF.12381.1"; nearest_ref "AT1G77600.3"; class_code "j"; tss_id "TSS10469";
Chr1	Cufflinks	exon	29154687	29155004	.	-	.	gene_id "XLOC_008259"; transcript_id "TCONS_00012619"; exon_number "8"; gene_name "AT1G77600"; oId "CUFF.12381.1"; nearest_ref "AT1G77600.3"; class_code "j"; tss_id "TSS10469";
Chr1	Cufflinks	exon	29155116	29155202	.	-	.	gene_id "XLOC_008259"; transcript_id "TCONS_00012619"; exon_number "9"; gene_name "AT1G77600"; oId "CUFF.12381.1"; nearest_ref "AT1G77600.3"; class_code "j"; tss_id "TSS10469";
Chr1	Cufflinks	exon	29155285	29155422	.	-	.	gene_id "XLOC_008259"; transcript_id "TCONS_00012619"; exon_number "10"; gene_name "AT1G77600"; oId "CUFF.12381.1"; nearest_ref "AT1G77600.3"; class_code "j"; tss_id "TSS10469";
Chr1	Cufflinks	exon	29155505	29156141	.	-	.	gene_id "XLOC_008259"; transcript_id "TCONS_00012619"; exon_number "11"; gene_name "AT1G77600"; oId "CUFF.12381.1"; nearest_ref "AT1G77600.3"; class_code "j"; tss_id "TSS10469";
Chr1	Cufflinks	exon	29156554	29156671	.	-	.	gene_id "XLOC_008259"; transcript_id "TCONS_00012619"; exon_number "12"; gene_name "AT1G77600"; oId "CUFF.12381.1"; nearest_ref "AT1G77600.3"; class_code "j"; tss_id "TSS10469";
Chr1	Cufflinks	exon	29156845	29156975	.	-	.	gene_id "XLOC_008259"; transcript_id "TCONS_00012619"; exon_number "13"; gene_name "AT1G77600"; oId "CUFF.12381.1"; nearest_ref "AT1G77600.3"; class_code "j"; tss_id "TSS10469";
Chr1	Cufflinks	exon	29157362	29157430	.	-	.	gene_id "XLOC_008259"; transcript_id "TCONS_00012619"; exon_number "14"; gene_name "AT1G77600"; oId "CUFF.12381.1"; nearest_ref "AT1G77600.3"; class_code "j"; tss_id "TSS10469";
Chr1	Cufflinks	exon	29157530	29157667	.	-	.	gene_id "XLOC_008259"; transcript_id "TCONS_00012619"; exon_number "15"; gene_name "AT1G77600"; oId "CUFF.12381.1"; nearest_ref "AT1G77600.3"; class_code "j"; tss_id "TSS10469";
Chr1	Cufflinks	exon	29157966	29158092	.	-	.	gene_id "XLOC_008259"; transcript_id "TCONS_00012619"; exon_number "16"; gene_name "AT1G77600"; oId "CUFF.12381.1"; nearest_ref "AT1G77600.3"; class_code "j"; tss_id "TSS10469";
Chr1	Cufflinks	exon	29158347	29158488	.	-	.	gene_id "XLOC_008259"; transcript_id "TCONS_00012619"; exon_number "17"; gene_name "AT1G77600"; oId "CUFF.12381.1"; nearest_ref "AT1G77600.3"; class_code "j"; tss_id "TSS10469";
Chr1	Cufflinks	exon	29158730	29158907	.	-	.	gene_id "XLOC_008259"; transcript_id "TCONS_00012619"; exon_number "18"; gene_name "AT1G77600"; oId "CUFF.12381.1"; nearest_ref "AT1G77600.3"; class_code "j"; tss_id "TSS10469";
Chr1	Cufflinks	exon	29159084	29159272	.	-	.	gene_id "XLOC_008259"; transcript_id "TCONS_00012619"; exon_number "19"; gene_name "AT1G77600"; oId "CUFF.12381.1"; nearest_ref "AT1G77600.3"; class_code "j"; tss_id "TSS10469";
Chr1	Cufflinks	exon	29159377	29159425	.	-	.	gene_id "XLOC_008259"; transcript_id "TCONS_00012619"; exon_number "20"; gene_name "AT1G77600"; oId "CUFF.12381.1"; nearest_ref "AT1G77600.3"; class_code "j"; tss_id "TSS10469";
Chr1	Cufflinks	exon	29159496	29159645	.	-	.	gene_id "XLOC_008259"; transcript_id "TCONS_00012619"; exon_number "21"; gene_name "AT1G77600"; oId "CUFF.12381.1"; nearest_ref "AT1G77600.3"; class_code "j"; tss_id "TSS10469";
Chr1	Cufflinks	exon	29159731	29159888	.	-	.	gene_id "XLOC_008259"; transcript_id "TCONS_00012619"; exon_number "22"; gene_name "AT1G77600"; oId "CUFF.12381.1"; nearest_ref "AT1G77600.3"; class_code "j"; tss_id "TSS10469";
Chr1	Cufflinks	exon	29159985	29160130	.	-	.	gene_id "XLOC_008259"; transcript_id "TCONS_00012619"; exon_number "23"; gene_name "AT1G77600"; oId "CUFF.12381.1"; nearest_ref "AT1G77600.3"; class_code "j"; tss_id "TSS10469";
Chr1	Cufflinks	exon	29160226	29160451	.	-	.	gene_id "XLOC_008259"; transcript_id "TCONS_00012619"; exon_number "24"; gene_name "AT1G77600"; oId "CUFF.12381.1"; nearest_ref "AT1G77600.3"; class_code "j"; tss_id "TSS10469";
Chr1	Cufflinks	exon	29160624	29160845	.	-	.	gene_id "XLOC_008259"; transcript_id "TCONS_00012619"; exon_number "25"; gene_name "AT1G77600"; oId "CUFF.12381.1"; nearest_ref "AT1G77600.3"; class_code "j"; tss_id "TSS10469";
Chr1	Cufflinks	exon	29160927	29161113	.	-	.	gene_id "XLOC_008259"; transcript_id "TCONS_00012619"; exon_number "26"; gene_name "AT1G77600"; oId "CUFF.12381.1"; nearest_ref "AT1G77600.3"; class_code "j"; tss_id "TSS10469";
Chr1	Cufflinks	exon	29161216	29161397	.	-	.	gene_id "XLOC_008259"; transcript_id "TCONS_00012619"; exon_number "27"; gene_name "AT1G77600"; oId "CUFF.12381.1"; nearest_ref "AT1G77600.3"; class_code "j"; tss_id "TSS10469";
Chr1	Cufflinks	exon	29161482	29161706	.	-	.	gene_id "XLOC_008259"; transcript_id "TCONS_00012619"; exon_number "28"; gene_name "AT1G77600"; oId "CUFF.12381.1"; nearest_ref "AT1G77600.3"; class_code "j"; tss_id "TSS10469";
Chr1	Cufflinks	exon	29162061	29162448	.	-	.	gene_id "XLOC_008259"; transcript_id "TCONS_00012619"; exon_number "29"; gene_name "AT1G77600"; oId "CUFF.12381.1"; nearest_ref "AT1G77600.3"; class_code "j"; tss_id "TSS10469";
Chr1	Cufflinks	exon	29152612	29152925	.	-	.	gene_id "XLOC_008259"; transcript_id "TCONS_00017226"; exon_number "1"; gene_name "AT1G77600"; oId "CUFF.11249.1"; nearest_ref "AT1G77600.3"; class_code "j"; tss_id "TSS10469";
Chr1	Cufflinks	exon	29153070	29153143	.	-	.	gene_id "XLOC_008259"; transcript_id "TCONS_00017226"; exon_number "2"; gene_name "AT1G77600"; oId "CUFF.11249.1"; nearest_ref "AT1G77600.3"; class_code "j"; tss_id "TSS10469";
Chr1	Cufflinks	exon	29153438	29153544	.	-	.	gene_id "XLOC_008259"; transcript_id "TCONS_00017226"; exon_number "3"; gene_name "AT1G77600"; oId "CUFF.11249.1"; nearest_ref "AT1G77600.3"; class_code "j"; tss_id "TSS10469";
Chr1	Cufflinks	exon	29153706	29153749	.	-	.	gene_id "XLOC_008259"; transcript_id "TCONS_00017226"; exon_number "4"; gene_name "AT1G77600"; oId "CUFF.11249.1"; nearest_ref "AT1G77600.3"; class_code "j"; tss_id "TSS10469";
Chr1	Cufflinks	exon	29153865	29154466	.	-	.	gene_id "XLOC_008259"; transcript_id "TCONS_00017226"; exon_number "5"; gene_name "AT1G77600"; oId "CUFF.11249.1"; nearest_ref "AT1G77600.3"; class_code "j"; tss_id "TSS10469";
Chr1	Cufflinks	exon	29154542	29154609	.	-	.	gene_id "XLOC_008259"; transcript_id "TCONS_00017226"; exon_number "6"; gene_name "AT1G77600"; oId "CUFF.11249.1"; nearest_ref "AT1G77600.3"; class_code "j"; tss_id "TSS10469";
Chr1	Cufflinks	exon	29154687	29155004	.	-	.	gene_id "XLOC_008259"; transcript_id "TCONS_00017226"; exon_number "7"; gene_name "AT1G77600"; oId "CUFF.11249.1"; nearest_ref "AT1G77600.3"; class_code "j"; tss_id "TSS10469";
Chr1	Cufflinks	exon	29155116	29155202	.	-	.	gene_id "XLOC_008259"; transcript_id "TCONS_00017226"; exon_number "8"; gene_name "AT1G77600"; oId "CUFF.11249.1"; nearest_ref "AT1G77600.3"; class_code "j"; tss_id "TSS10469";
Chr1	Cufflinks	exon	29155285	29155422	.	-	.	gene_id "XLOC_008259"; transcript_id "TCONS_00017226"; exon_number "9"; gene_name "AT1G77600"; oId "CUFF.11249.1"; nearest_ref "AT1G77600.3"; class_code "j"; tss_id "TSS10469";
Chr1	Cufflinks	exon	29155505	29155643	.	-	.	gene_id "XLOC_008259"; transcript_id "TCONS_00017226"; exon_number "10"; gene_name "AT1G77600"; oId "CUFF.11249.1"; nearest_ref "AT1G77600.3"; class_code "j"; tss_id "TSS10469";
Chr1	Cufflinks	exon	29155721	29155914	.	-	.	gene_id "XLOC_008259"; transcript_id "TCONS_00017226"; exon_number "11"; gene_name "AT1G77600"; oId "CUFF.11249.1"; nearest_ref "AT1G77600.3"; class_code "j"; tss_id "TSS10469";
Chr1	Cufflinks	exon	29156554	29156975	.	-	.	gene_id "XLOC_008259"; transcript_id "TCONS_00017226"; exon_number "12"; gene_name "AT1G77600"; oId "CUFF.11249.1"; nearest_ref "AT1G77600.3"; class_code "j"; tss_id "TSS10469";
Chr1	Cufflinks	exon	29157362	29157430	.	-	.	gene_id "XLOC_008259"; transcript_id "TCONS_00017226"; exon_number "13"; gene_name "AT1G77600"; oId "CUFF.11249.1"; nearest_ref "AT1G77600.3"; class_code "j"; tss_id "TSS10469";
Chr1	Cufflinks	exon	29157530	29157667	.	-	.	gene_id "XLOC_008259"; transcript_id "TCONS_00017226"; exon_number "14"; gene_name "AT1G77600"; oId "CUFF.11249.1"; nearest_ref "AT1G77600.3"; class_code "j"; tss_id "TSS10469";
Chr1	Cufflinks	exon	29157966	29158092	.	-	.	gene_id "XLOC_008259"; transcript_id "TCONS_00017226"; exon_number "15"; gene_name "AT1G77600"; oId "CUFF.11249.1"; nearest_ref "AT1G77600.3"; class_code "j"; tss_id "TSS10469";
Chr1	Cufflinks	exon	29158347	29158486	.	-	.	gene_id "XLOC_008259"; transcript_id "TCONS_00017226"; exon_number "16"; gene_name "AT1G77600"; oId "CUFF.11249.1"; nearest_ref "AT1G77600.3"; class_code "j"; tss_id "TSS10469";
Chr1	Cufflinks	exon	29158728	29158939	.	-	.	gene_id "XLOC_008259"; transcript_id "TCONS_00017226"; exon_number "17"; gene_name "AT1G77600"; oId "CUFF.11249.1"; nearest_ref "AT1G77600.3"; class_code "j"; tss_id "TSS10469";
Chr1	Cufflinks	exon	29159116	29159272	.	-	.	gene_id "XLOC_008259"; transcript_id "TCONS_00017226"; exon_number "18"; gene_name "AT1G77600"; oId "CUFF.11249.1"; nearest_ref "AT1G77600.3"; class_code "j"; tss_id "TSS10469";
Chr1	Cufflinks	exon	29159377	29159425	.	-	.	gene_id "XLOC_008259"; transcript_id "TCONS_00017226"; exon_number "19"; gene_name "AT1G77600"; oId "CUFF.11249.1"; nearest_ref "AT1G77600.3"; class_code "j"; tss_id "TSS10469";
Chr1	Cufflinks	exon	29159496	29159645	.	-	.	gene_id "XLOC_008259"; transcript_id "TCONS_00017226"; exon_number "20"; gene_name "AT1G77600"; oId "CUFF.11249.1"; nearest_ref "AT1G77600.3"; class_code "j"; tss_id "TSS10469";
Chr1	Cufflinks	exon	29159731	29159888	.	-	.	gene_id "XLOC_008259"; transcript_id "TCONS_00017226"; exon_number "21"; gene_name "AT1G77600"; oId "CUFF.11249.1"; nearest_ref "AT1G77600.3"; class_code "j"; tss_id "TSS10469";
Chr1	Cufflinks	exon	29159985	29160130	.	-	.	gene_id "XLOC_008259"; transcript_id "TCONS_00017226"; exon_number "22"; gene_name "AT1G77600"; oId "CUFF.11249.1"; nearest_ref "AT1G77600.3"; class_code "j"; tss_id "TSS10469";
Chr1	Cufflinks	exon	29160226	29160452	.	-	.	gene_id "XLOC_008259"; transcript_id "TCONS_00017226"; exon_number "23"; gene_name "AT1G77600"; oId "CUFF.11249.1"; nearest_ref "AT1G77600.3"; class_code "j"; tss_id "TSS10469";
Chr1	Cufflinks	exon	29160625	29161113	.	-	.	gene_id "XLOC_008259"; transcript_id "TCONS_00017226"; exon_number "24"; gene_name "AT1G77600"; oId "CUFF.11249.1"; nearest_ref "AT1G77600.3"; class_code "j"; tss_id "TSS10469";
Chr1	Cufflinks	exon	29161216	29161397	.	-	.	gene_id "XLOC_008259"; transcript_id "TCONS_00017226"; exon_number "25"; gene_name "AT1G77600"; oId "CUFF.11249.1"; nearest_ref "AT1G77600.3"; class_code "j"; tss_id "TSS10469";
Chr1	Cufflinks	exon	29161482	29161706	.	-	.	gene_id "XLOC_008259"; transcript_id "TCONS_00017226"; exon_number "26"; gene_name "AT1G77600"; oId "CUFF.11249.1"; nearest_ref "AT1G77600.3"; class_code "j"; tss_id "TSS10469";
Chr1	Cufflinks	exon	29162061	29162448	.	-	.	gene_id "XLOC_008259"; transcript_id "TCONS_00017226"; exon_number "27"; gene_name "AT1G77600"; oId "CUFF.11249.1"; nearest_ref "AT1G77600.3"; class_code "j"; tss_id "TSS10469";
Chr1	Cufflinks	exon	29152646	29152925	.	-	.	gene_id "XLOC_008259"; transcript_id "TCONS_00018989"; exon_number "1"; gene_name "AT1G77600"; oId "CUFF.12458.2"; nearest_ref "AT1G77600.3"; class_code "j"; tss_id "TSS10469";
Chr1	Cufflinks	exon	29153070	29153143	.	-	.	gene_id "XLOC_008259"; transcript_id "TCONS_00018989"; exon_number "2"; gene_name "AT1G77600"; oId "CUFF.12458.2"; nearest_ref "AT1G77600.3"; class_code "j"; tss_id "TSS10469";
Chr1	Cufflinks	exon	29153438	29153544	.	-	.	gene_id "XLOC_008259"; transcript_id "TCONS_00018989"; exon_number "3"; gene_name "AT1G77600"; oId "CUFF.12458.2"; nearest_ref "AT1G77600.3"; class_code "j"; tss_id "TSS10469";
Chr1	Cufflinks	exon	29153706	29153749	.	-	.	gene_id "XLOC_008259"; transcript_id "TCONS_00018989"; exon_number "4"; gene_name "AT1G77600"; oId "CUFF.12458.2"; nearest_ref "AT1G77600.3"; class_code "j"; tss_id "TSS10469";
Chr1	Cufflinks	exon	29153865	29153951	.	-	.	gene_id "XLOC_008259"; transcript_id "TCONS_00018989"; exon_number "5"; gene_name "AT1G77600"; oId "CUFF.12458.2"; nearest_ref "AT1G77600.3"; class_code "j"; tss_id "TSS10469";
Chr1	Cufflinks	exon	29154415	29154466	.	-	.	gene_id "XLOC_008259"; transcript_id "TCONS_00018989"; exon_number "6"; gene_name "AT1G77600"; oId "CUFF.12458.2"; nearest_ref "AT1G77600.3"; class_code "j"; tss_id "TSS10469";
Chr1	Cufflinks	exon	29154542	29155004	.	-	.	gene_id "XLOC_008259"; transcript_id "TCONS_00018989"; exon_number "7"; gene_name "AT1G77600"; oId "CUFF.12458.2"; nearest_ref "AT1G77600.3"; class_code "j"; tss_id "TSS10469";
Chr1	Cufflinks	exon	29155116	29155202	.	-	.	gene_id "XLOC_008259"; transcript_id "TCONS_00018989"; exon_number "8"; gene_name "AT1G77600"; oId "CUFF.12458.2"; nearest_ref "AT1G77600.3"; class_code "j"; tss_id "TSS10469";
Chr1	Cufflinks	exon	29155285	29155422	.	-	.	gene_id "XLOC_008259"; transcript_id "TCONS_00018989"; exon_number "9"; gene_name "AT1G77600"; oId "CUFF.12458.2"; nearest_ref "AT1G77600.3"; class_code "j"; tss_id "TSS10469";
Chr1	Cufflinks	exon	29155505	29155643	.	-	.	gene_id "XLOC_008259"; transcript_id "TCONS_00018989"; exon_number "10"; gene_name "AT1G77600"; oId "CUFF.12458.2"; nearest_ref "AT1G77600.3"; class_code "j"; tss_id "TSS10469";
Chr1	Cufflinks	exon	29155721	29155914	.	-	.	gene_id "XLOC_008259"; transcript_id "TCONS_00018989"; exon_number "11"; gene_name "AT1G77600"; oId "CUFF.12458.2"; nearest_ref "AT1G77600.3"; class_code "j"; tss_id "TSS10469";
Chr1	Cufflinks	exon	29156007	29156143	.	-	.	gene_id "XLOC_008259"; transcript_id "TCONS_00018989"; exon_number "12"; gene_name "AT1G77600"; oId "CUFF.12458.2"; nearest_ref "AT1G77600.3"; class_code "j"; tss_id "TSS10469";
Chr1	Cufflinks	exon	29156556	29156671	.	-	.	gene_id "XLOC_008259"; transcript_id "TCONS_00018989"; exon_number "13"; gene_name "AT1G77600"; oId "CUFF.12458.2"; nearest_ref "AT1G77600.3"; class_code "j"; tss_id "TSS10469";
Chr1	Cufflinks	exon	29156845	29156975	.	-	.	gene_id "XLOC_008259"; transcript_id "TCONS_00018989"; exon_number "14"; gene_name "AT1G77600"; oId "CUFF.12458.2"; nearest_ref "AT1G77600.3"; class_code "j"; tss_id "TSS10469";
Chr1	Cufflinks	exon	29157362	29157430	.	-	.	gene_id "XLOC_008259"; transcript_id "TCONS_00018989"; exon_number "15"; gene_name "AT1G77600"; oId "CUFF.12458.2"; nearest_ref "AT1G77600.3"; class_code "j"; tss_id "TSS10469";
Chr1	Cufflinks	exon	29157530	29157668	.	-	.	gene_id "XLOC_008259"; transcript_id "TCONS_00018989"; exon_number "16"; gene_name "AT1G77600"; oId "CUFF.12458.2"; nearest_ref "AT1G77600.3"; class_code "j"; tss_id "TSS10469";
Chr1	Cufflinks	exon	29157966	29158092	.	-	.	gene_id "XLOC_008259"; transcript_id "TCONS_00018989"; exon_number "17"; gene_name "AT1G77600"; oId "CUFF.12458.2"; nearest_ref "AT1G77600.3"; class_code "j"; tss_id "TSS10469";
Chr1	Cufflinks	exon	29158347	29158486	.	-	.	gene_id "XLOC_008259"; transcript_id "TCONS_00018989"; exon_number "18"; gene_name "AT1G77600"; oId "CUFF.12458.2"; nearest_ref "AT1G77600.3"; class_code "j"; tss_id "TSS10469";
Chr1	Cufflinks	exon	29158728	29158907	.	-	.	gene_id "XLOC_008259"; transcript_id "TCONS_00018989"; exon_number "19"; gene_name "AT1G77600"; oId "CUFF.12458.2"; nearest_ref "AT1G77600.3"; class_code "j"; tss_id "TSS10469";
Chr1	Cufflinks	exon	29159084	29159272	.	-	.	gene_id "XLOC_008259"; transcript_id "TCONS_00018989"; exon_number "20"; gene_name "AT1G77600"; oId "CUFF.12458.2"; nearest_ref "AT1G77600.3"; class_code "j"; tss_id "TSS10469";
Chr1	Cufflinks	exon	29159377	29159425	.	-	.	gene_id "XLOC_008259"; transcript_id "TCONS_00018989"; exon_number "21"; gene_name "AT1G77600"; oId "CUFF.12458.2"; nearest_ref "AT1G77600.3"; class_code "j"; tss_id "TSS10469";
Chr1	Cufflinks	exon	29159496	29159645	.	-	.	gene_id "XLOC_008259"; transcript_id "TCONS_00018989"; exon_number "22"; gene_name "AT1G77600"; oId "CUFF.12458.2"; nearest_ref "AT1G77600.3"; class_code "j"; tss_id "TSS10469";
Chr1	Cufflinks	exon	29159731	29159888	.	-	.	gene_id "XLOC_008259"; transcript_id "TCONS_00018989"; exon_number "23"; gene_name "AT1G77600"; oId "CUFF.12458.2"; nearest_ref "AT1G77600.3"; class_code "j"; tss_id "TSS10469";
Chr1	Cufflinks	exon	29159985	29160130	.	-	.	gene_id "XLOC_008259"; transcript_id "TCONS_00018989"; exon_number "24"; gene_name "AT1G77600"; oId "CUFF.12458.2"; nearest_ref "AT1G77600.3"; class_code "j"; tss_id "TSS10469";
Chr1	Cufflinks	exon	29160226	29160451	.	-	.	gene_id "XLOC_008259"; transcript_id "TCONS_00018989"; exon_number "25"; gene_name "AT1G77600"; oId "CUFF.12458.2"; nearest_ref "AT1G77600.3"; class_code "j"; tss_id "TSS10469";
Chr1	Cufflinks	exon	29160624	29160845	.	-	.	gene_id "XLOC_008259"; transcript_id "TCONS_00018989"; exon_number "26"; gene_name "AT1G77600"; oId "CUFF.12458.2"; nearest_ref "AT1G77600.3"; class_code "j"; tss_id "TSS10469";
Chr1	Cufflinks	exon	29160927	29161113	.	-	.	gene_id "XLOC_008259"; transcript_id "TCONS_00018989"; exon_number "27"; gene_name "AT1G77600"; oId "CUFF.12458.2"; nearest_ref "AT1G77600.3"; class_code "j"; tss_id "TSS10469";
Chr1	Cufflinks	exon	29161216	29161397	.	-	.	gene_id "XLOC_008259"; transcript_id "TCONS_00018989"; exon_number "28"; gene_name "AT1G77600"; oId "CUFF.12458.2"; nearest_ref "AT1G77600.3"; class_code "j"; tss_id "TSS10469";
Chr1	Cufflinks	exon	29161482	29161706	.	-	.	gene_id "XLOC_008259"; transcript_id "TCONS_00018989"; exon_number "29"; gene_name "AT1G77600"; oId "CUFF.12458.2"; nearest_ref "AT1G77600.3"; class_code "j"; tss_id "TSS10469";
Chr1	Cufflinks	exon	29162061	29162448	.	-	.	gene_id "XLOC_008259"; transcript_id "TCONS_00018989"; exon_number "30"; gene_name "AT1G77600"; oId "CUFF.12458.2"; nearest_ref "AT1G77600.3"; class_code "j"; tss_id "TSS10469";
Chr1	Cufflinks	exon	29152748	29152925	.	-	.	gene_id "XLOC_008259"; transcript_id "TCONS_00015173"; exon_number "1"; gene_name "AT1G77600"; oId "CUFF.11996.2"; nearest_ref "AT1G77600.3"; class_code "j"; tss_id "TSS10470";
Chr1	Cufflinks	exon	29153070	29153143	.	-	.	gene_id "XLOC_008259"; transcript_id "TCONS_00015173"; exon_number "2"; gene_name "AT1G77600"; oId "CUFF.11996.2"; nearest_ref "AT1G77600.3"; class_code "j"; tss_id "TSS10470";
Chr1	Cufflinks	exon	29153438	29153544	.	-	.	gene_id "XLOC_008259"; transcript_id "TCONS_00015173"; exon_number "3"; gene_name "AT1G77600"; oId "CUFF.11996.2"; nearest_ref "AT1G77600.3"; class_code "j"; tss_id "TSS10470";
Chr1	Cufflinks	exon	29153706	29153749	.	-	.	gene_id "XLOC_008259"; transcript_id "TCONS_00015173"; exon_number "4"; gene_name "AT1G77600"; oId "CUFF.11996.2"; nearest_ref "AT1G77600.3"; class_code "j"; tss_id "TSS10470";
Chr1	Cufflinks	exon	29153865	29153951	.	-	.	gene_id "XLOC_008259"; transcript_id "TCONS_00015173"; exon_number "5"; gene_name "AT1G77600"; oId "CUFF.11996.2"; nearest_ref "AT1G77600.3"; class_code "j"; tss_id "TSS10470";
Chr1	Cufflinks	exon	29154415	29154466	.	-	.	gene_id "XLOC_008259"; transcript_id "TCONS_00015173"; exon_number "6"; gene_name "AT1G77600"; oId "CUFF.11996.2"; nearest_ref "AT1G77600.3"; class_code "j"; tss_id "TSS10470";
Chr1	Cufflinks	exon	29154542	29154609	.	-	.	gene_id "XLOC_008259"; transcript_id "TCONS_00015173"; exon_number "7"; gene_name "AT1G77600"; oId "CUFF.11996.2"; nearest_ref "AT1G77600.3"; class_code "j"; tss_id "TSS10470";
Chr1	Cufflinks	exon	29154687	29155004	.	-	.	gene_id "XLOC_008259"; transcript_id "TCONS_00015173"; exon_number "8"; gene_name "AT1G77600"; oId "CUFF.11996.2"; nearest_ref "AT1G77600.3"; class_code "j"; tss_id "TSS10470";
Chr1	Cufflinks	exon	29155116	29155202	.	-	.	gene_id "XLOC_008259"; transcript_id "TCONS_00015173"; exon_number "9"; gene_name "AT1G77600"; oId "CUFF.11996.2"; nearest_ref "AT1G77600.3"; class_code "j"; tss_id "TSS10470";
Chr1	Cufflinks	exon	29155285	29155422	.	-	.	gene_id "XLOC_008259"; transcript_id "TCONS_00015173"; exon_number "10"; gene_name "AT1G77600"; oId "CUFF.11996.2"; nearest_ref "AT1G77600.3"; class_code "j"; tss_id "TSS10470";
Chr1	Cufflinks	exon	29155505	29155643	.	-	.	gene_id "XLOC_008259"; transcript_id "TCONS_00015173"; exon_number "11"; gene_name "AT1G77600"; oId "CUFF.11996.2"; nearest_ref "AT1G77600.3"; class_code "j"; tss_id "TSS10470";
Chr1	Cufflinks	exon	29155721	29155914	.	-	.	gene_id "XLOC_008259"; transcript_id "TCONS_00015173"; exon_number "12"; gene_name "AT1G77600"; oId "CUFF.11996.2"; nearest_ref "AT1G77600.3"; class_code "j"; tss_id "TSS10470";
Chr1	Cufflinks	exon	29156007	29156141	.	-	.	gene_id "XLOC_008259"; transcript_id "TCONS_00015173"; exon_number "13"; gene_name "AT1G77600"; oId "CUFF.11996.2"; nearest_ref "AT1G77600.3"; class_code "j"; tss_id "TSS10470";
Chr1	Cufflinks	exon	29156554	29156671	.	-	.	gene_id "XLOC_008259"; transcript_id "TCONS_00015173"; exon_number "14"; gene_name "AT1G77600"; oId "CUFF.11996.2"; nearest_ref "AT1G77600.3"; class_code "j"; tss_id "TSS10470";
Chr1	Cufflinks	exon	29156845	29156975	.	-	.	gene_id "XLOC_008259"; transcript_id "TCONS_00015173"; exon_number "15"; gene_name "AT1G77600"; oId "CUFF.11996.2"; nearest_ref "AT1G77600.3"; class_code "j"; tss_id "TSS10470";
Chr1	Cufflinks	exon	29157362	29157430	.	-	.	gene_id "XLOC_008259"; transcript_id "TCONS_00015173"; exon_number "16"; gene_name "AT1G77600"; oId "CUFF.11996.2"; nearest_ref "AT1G77600.3"; class_code "j"; tss_id "TSS10470";
Chr1	Cufflinks	exon	29157530	29157667	.	-	.	gene_id "XLOC_008259"; transcript_id "TCONS_00015173"; exon_number "17"; gene_name "AT1G77600"; oId "CUFF.11996.2"; nearest_ref "AT1G77600.3"; class_code "j"; tss_id "TSS10470";
Chr1	Cufflinks	exon	29157966	29158092	.	-	.	gene_id "XLOC_008259"; transcript_id "TCONS_00015173"; exon_number "18"; gene_name "AT1G77600"; oId "CUFF.11996.2"; nearest_ref "AT1G77600.3"; class_code "j"; tss_id "TSS10470";
Chr1	Cufflinks	exon	29158347	29158486	.	-	.	gene_id "XLOC_008259"; transcript_id "TCONS_00015173"; exon_number "19"; gene_name "AT1G77600"; oId "CUFF.11996.2"; nearest_ref "AT1G77600.3"; class_code "j"; tss_id "TSS10470";
Chr1	Cufflinks	exon	29158728	29158907	.	-	.	gene_id "XLOC_008259"; transcript_id "TCONS_00015173"; exon_number "20"; gene_name "AT1G77600"; oId "CUFF.11996.2"; nearest_ref "AT1G77600.3"; class_code "j"; tss_id "TSS10470";
Chr1	Cufflinks	exon	29159084	29159317	.	-	.	gene_id "XLOC_008259"; transcript_id "TCONS_00015173"; exon_number "21"; gene_name "AT1G77600"; oId "CUFF.11996.2"; nearest_ref "AT1G77600.3"; class_code "j"; tss_id "TSS10470";
Chr1	Cufflinks	exon	29152748	29152925	.	-	.	gene_id "XLOC_008259"; transcript_id "TCONS_00012622"; exon_number "1"; gene_name "AT1G77600"; oId "AT1G77600.1"; nearest_ref "AT1G77600.1"; class_code "="; tss_id "TSS10471"; p_id "P8327";
Chr1	Cufflinks	exon	29153070	29153143	.	-	.	gene_id "XLOC_008259"; transcript_id "TCONS_00012622"; exon_number "2"; gene_name "AT1G77600"; oId "AT1G77600.1"; nearest_ref "AT1G77600.1"; class_code "="; tss_id "TSS10471"; p_id "P8327";
Chr1	Cufflinks	exon	29153438	29153544	.	-	.	gene_id "XLOC_008259"; transcript_id "TCONS_00012622"; exon_number "3"; gene_name "AT1G77600"; oId "AT1G77600.1"; nearest_ref "AT1G77600.1"; class_code "="; tss_id "TSS10471"; p_id "P8327";
Chr1	Cufflinks	exon	29153706	29153749	.	-	.	gene_id "XLOC_008259"; transcript_id "TCONS_00012622"; exon_number "4"; gene_name "AT1G77600"; oId "AT1G77600.1"; nearest_ref "AT1G77600.1"; class_code "="; tss_id "TSS10471"; p_id "P8327";
Chr1	Cufflinks	exon	29153865	29153951	.	-	.	gene_id "XLOC_008259"; transcript_id "TCONS_00012622"; exon_number "5"; gene_name "AT1G77600"; oId "AT1G77600.1"; nearest_ref "AT1G77600.1"; class_code "="; tss_id "TSS10471"; p_id "P8327";
Chr1	Cufflinks	exon	29154415	29154466	.	-	.	gene_id "XLOC_008259"; transcript_id "TCONS_00012622"; exon_number "6"; gene_name "AT1G77600"; oId "AT1G77600.1"; nearest_ref "AT1G77600.1"; class_code "="; tss_id "TSS10471"; p_id "P8327";
Chr1	Cufflinks	exon	29154542	29154609	.	-	.	gene_id "XLOC_008259"; transcript_id "TCONS_00012622"; exon_number "7"; gene_name "AT1G77600"; oId "AT1G77600.1"; nearest_ref "AT1G77600.1"; class_code "="; tss_id "TSS10471"; p_id "P8327";
Chr1	Cufflinks	exon	29154687	29155004	.	-	.	gene_id "XLOC_008259"; transcript_id "TCONS_00012622"; exon_number "8"; gene_name "AT1G77600"; oId "AT1G77600.1"; nearest_ref "AT1G77600.1"; class_code "="; tss_id "TSS10471"; p_id "P8327";
Chr1	Cufflinks	exon	29155116	29155202	.	-	.	gene_id "XLOC_008259"; transcript_id "TCONS_00012622"; exon_number "9"; gene_name "AT1G77600"; oId "AT1G77600.1"; nearest_ref "AT1G77600.1"; class_code "="; tss_id "TSS10471"; p_id "P8327";
Chr1	Cufflinks	exon	29155285	29155422	.	-	.	gene_id "XLOC_008259"; transcript_id "TCONS_00012622"; exon_number "10"; gene_name "AT1G77600"; oId "AT1G77600.1"; nearest_ref "AT1G77600.1"; class_code "="; tss_id "TSS10471"; p_id "P8327";
Chr1	Cufflinks	exon	29155505	29155643	.	-	.	gene_id "XLOC_008259"; transcript_id "TCONS_00012622"; exon_number "11"; gene_name "AT1G77600"; oId "AT1G77600.1"; nearest_ref "AT1G77600.1"; class_code "="; tss_id "TSS10471"; p_id "P8327";
Chr1	Cufflinks	exon	29155721	29155914	.	-	.	gene_id "XLOC_008259"; transcript_id "TCONS_00012622"; exon_number "12"; gene_name "AT1G77600"; oId "AT1G77600.1"; nearest_ref "AT1G77600.1"; class_code "="; tss_id "TSS10471"; p_id "P8327";
Chr1	Cufflinks	exon	29156554	29156698	.	-	.	gene_id "XLOC_008259"; transcript_id "TCONS_00012622"; exon_number "13"; gene_name "AT1G77600"; oId "AT1G77600.1"; nearest_ref "AT1G77600.1"; class_code "="; tss_id "TSS10471"; p_id "P8327";
Chr1	Cufflinks	exon	29156845	29156975	.	-	.	gene_id "XLOC_008259"; transcript_id "TCONS_00012622"; exon_number "14"; gene_name "AT1G77600"; oId "AT1G77600.1"; nearest_ref "AT1G77600.1"; class_code "="; tss_id "TSS10471"; p_id "P8327";
Chr1	Cufflinks	exon	29157362	29157430	.	-	.	gene_id "XLOC_008259"; transcript_id "TCONS_00012622"; exon_number "15"; gene_name "AT1G77600"; oId "AT1G77600.1"; nearest_ref "AT1G77600.1"; class_code "="; tss_id "TSS10471"; p_id "P8327";
Chr1	Cufflinks	exon	29157530	29157667	.	-	.	gene_id "XLOC_008259"; transcript_id "TCONS_00012622"; exon_number "16"; gene_name "AT1G77600"; oId "AT1G77600.1"; nearest_ref "AT1G77600.1"; class_code "="; tss_id "TSS10471"; p_id "P8327";
Chr1	Cufflinks	exon	29157966	29158092	.	-	.	gene_id "XLOC_008259"; transcript_id "TCONS_00012622"; exon_number "17"; gene_name "AT1G77600"; oId "AT1G77600.1"; nearest_ref "AT1G77600.1"; class_code "="; tss_id "TSS10471"; p_id "P8327";
Chr1	Cufflinks	exon	29158347	29158486	.	-	.	gene_id "XLOC_008259"; transcript_id "TCONS_00012622"; exon_number "18"; gene_name "AT1G77600"; oId "AT1G77600.1"; nearest_ref "AT1G77600.1"; class_code "="; tss_id "TSS10471"; p_id "P8327";
Chr1	Cufflinks	exon	29158728	29158907	.	-	.	gene_id "XLOC_008259"; transcript_id "TCONS_00012622"; exon_number "19"; gene_name "AT1G77600"; oId "AT1G77600.1"; nearest_ref "AT1G77600.1"; class_code "="; tss_id "TSS10471"; p_id "P8327";
Chr1	Cufflinks	exon	29159084	29159272	.	-	.	gene_id "XLOC_008259"; transcript_id "TCONS_00012622"; exon_number "20"; gene_name "AT1G77600"; oId "AT1G77600.1"; nearest_ref "AT1G77600.1"; class_code "="; tss_id "TSS10471"; p_id "P8327";
Chr1	Cufflinks	exon	29159377	29159425	.	-	.	gene_id "XLOC_008259"; transcript_id "TCONS_00012622"; exon_number "21"; gene_name "AT1G77600"; oId "AT1G77600.1"; nearest_ref "AT1G77600.1"; class_code "="; tss_id "TSS10471"; p_id "P8327";
Chr1	Cufflinks	exon	29159496	29159645	.	-	.	gene_id "XLOC_008259"; transcript_id "TCONS_00012622"; exon_number "22"; gene_name "AT1G77600"; oId "AT1G77600.1"; nearest_ref "AT1G77600.1"; class_code "="; tss_id "TSS10471"; p_id "P8327";
Chr1	Cufflinks	exon	29159731	29159888	.	-	.	gene_id "XLOC_008259"; transcript_id "TCONS_00012622"; exon_number "23"; gene_name "AT1G77600"; oId "AT1G77600.1"; nearest_ref "AT1G77600.1"; class_code "="; tss_id "TSS10471"; p_id "P8327";
Chr1	Cufflinks	exon	29159985	29160130	.	-	.	gene_id "XLOC_008259"; transcript_id "TCONS_00012622"; exon_number "24"; gene_name "AT1G77600"; oId "AT1G77600.1"; nearest_ref "AT1G77600.1"; class_code "="; tss_id "TSS10471"; p_id "P8327";
Chr1	Cufflinks	exon	29160226	29160451	.	-	.	gene_id "XLOC_008259"; transcript_id "TCONS_00012622"; exon_number "25"; gene_name "AT1G77600"; oId "AT1G77600.1"; nearest_ref "AT1G77600.1"; class_code "="; tss_id "TSS10471"; p_id "P8327";
Chr1	Cufflinks	exon	29160624	29160845	.	-	.	gene_id "XLOC_008259"; transcript_id "TCONS_00012622"; exon_number "26"; gene_name "AT1G77600"; oId "AT1G77600.1"; nearest_ref "AT1G77600.1"; class_code "="; tss_id "TSS10471"; p_id "P8327";
Chr1	Cufflinks	exon	29160927	29161113	.	-	.	gene_id "XLOC_008259"; transcript_id "TCONS_00012622"; exon_number "27"; gene_name "AT1G77600"; oId "AT1G77600.1"; nearest_ref "AT1G77600.1"; class_code "="; tss_id "TSS10471"; p_id "P8327";
Chr1	Cufflinks	exon	29161216	29161397	.	-	.	gene_id "XLOC_008259"; transcript_id "TCONS_00012622"; exon_number "28"; gene_name "AT1G77600"; oId "AT1G77600.1"; nearest_ref "AT1G77600.1"; class_code "="; tss_id "TSS10471"; p_id "P8327";
Chr1	Cufflinks	exon	29161482	29161706	.	-	.	gene_id "XLOC_008259"; transcript_id "TCONS_00012622"; exon_number "29"; gene_name "AT1G77600"; oId "AT1G77600.1"; nearest_ref "AT1G77600.1"; class_code "="; tss_id "TSS10471"; p_id "P8327";
Chr1	Cufflinks	exon	29162061	29162156	.	-	.	gene_id "XLOC_008259"; transcript_id "TCONS_00012622"; exon_number "30"; gene_name "AT1G77600"; oId "AT1G77600.1"; nearest_ref "AT1G77600.1"; class_code "="; tss_id "TSS10471"; p_id "P8327";
Chr1	Cufflinks	exon	29152751	29152925	.	-	.	gene_id "XLOC_008259"; transcript_id "TCONS_00012624"; exon_number "1"; gene_name "AT1G77600"; oId "AT1G77600.3"; nearest_ref "AT1G77600.3"; class_code "="; tss_id "TSS10469"; p_id "P8326";
Chr1	Cufflinks	exon	29153070	29153164	.	-	.	gene_id "XLOC_008259"; transcript_id "TCONS_00012624"; exon_number "2"; gene_name "AT1G77600"; oId "AT1G77600.3"; nearest_ref "AT1G77600.3"; class_code "="; tss_id "TSS10469"; p_id "P8326";
Chr1	Cufflinks	exon	29153438	29153544	.	-	.	gene_id "XLOC_008259"; transcript_id "TCONS_00012624"; exon_number "3"; gene_name "AT1G77600"; oId "AT1G77600.3"; nearest_ref "AT1G77600.3"; class_code "="; tss_id "TSS10469"; p_id "P8326";
Chr1	Cufflinks	exon	29153706	29153749	.	-	.	gene_id "XLOC_008259"; transcript_id "TCONS_00012624"; exon_number "4"; gene_name "AT1G77600"; oId "AT1G77600.3"; nearest_ref "AT1G77600.3"; class_code "="; tss_id "TSS10469"; p_id "P8326";
Chr1	Cufflinks	exon	29153865	29153951	.	-	.	gene_id "XLOC_008259"; transcript_id "TCONS_00012624"; exon_number "5"; gene_name "AT1G77600"; oId "AT1G77600.3"; nearest_ref "AT1G77600.3"; class_code "="; tss_id "TSS10469"; p_id "P8326";
Chr1	Cufflinks	exon	29154415	29154466	.	-	.	gene_id "XLOC_008259"; transcript_id "TCONS_00012624"; exon_number "6"; gene_name "AT1G77600"; oId "AT1G77600.3"; nearest_ref "AT1G77600.3"; class_code "="; tss_id "TSS10469"; p_id "P8326";
Chr1	Cufflinks	exon	29154542	29154609	.	-	.	gene_id "XLOC_008259"; transcript_id "TCONS_00012624"; exon_number "7"; gene_name "AT1G77600"; oId "AT1G77600.3"; nearest_ref "AT1G77600.3"; class_code "="; tss_id "TSS10469"; p_id "P8326";
Chr1	Cufflinks	exon	29154687	29155004	.	-	.	gene_id "XLOC_008259"; transcript_id "TCONS_00012624"; exon_number "8"; gene_name "AT1G77600"; oId "AT1G77600.3"; nearest_ref "AT1G77600.3"; class_code "="; tss_id "TSS10469"; p_id "P8326";
Chr1	Cufflinks	exon	29155116	29155202	.	-	.	gene_id "XLOC_008259"; transcript_id "TCONS_00012624"; exon_number "9"; gene_name "AT1G77600"; oId "AT1G77600.3"; nearest_ref "AT1G77600.3"; class_code "="; tss_id "TSS10469"; p_id "P8326";
Chr1	Cufflinks	exon	29155285	29155422	.	-	.	gene_id "XLOC_008259"; transcript_id "TCONS_00012624"; exon_number "10"; gene_name "AT1G77600"; oId "AT1G77600.3"; nearest_ref "AT1G77600.3"; class_code "="; tss_id "TSS10469"; p_id "P8326";
Chr1	Cufflinks	exon	29155505	29155643	.	-	.	gene_id "XLOC_008259"; transcript_id "TCONS_00012624"; exon_number "11"; gene_name "AT1G77600"; oId "AT1G77600.3"; nearest_ref "AT1G77600.3"; class_code "="; tss_id "TSS10469"; p_id "P8326";
Chr1	Cufflinks	exon	29155721	29155914	.	-	.	gene_id "XLOC_008259"; transcript_id "TCONS_00012624"; exon_number "12"; gene_name "AT1G77600"; oId "AT1G77600.3"; nearest_ref "AT1G77600.3"; class_code "="; tss_id "TSS10469"; p_id "P8326";
Chr1	Cufflinks	exon	29156007	29156141	.	-	.	gene_id "XLOC_008259"; transcript_id "TCONS_00012624"; exon_number "13"; gene_name "AT1G77600"; oId "AT1G77600.3"; nearest_ref "AT1G77600.3"; class_code "="; tss_id "TSS10469"; p_id "P8326";
Chr1	Cufflinks	exon	29156554	29156671	.	-	.	gene_id "XLOC_008259"; transcript_id "TCONS_00012624"; exon_number "14"; gene_name "AT1G77600"; oId "AT1G77600.3"; nearest_ref "AT1G77600.3"; class_code "="; tss_id "TSS10469"; p_id "P8326";
Chr1	Cufflinks	exon	29156845	29156975	.	-	.	gene_id "XLOC_008259"; transcript_id "TCONS_00012624"; exon_number "15"; gene_name "AT1G77600"; oId "AT1G77600.3"; nearest_ref "AT1G77600.3"; class_code "="; tss_id "TSS10469"; p_id "P8326";
Chr1	Cufflinks	exon	29157362	29157430	.	-	.	gene_id "XLOC_008259"; transcript_id "TCONS_00012624"; exon_number "16"; gene_name "AT1G77600"; oId "AT1G77600.3"; nearest_ref "AT1G77600.3"; class_code "="; tss_id "TSS10469"; p_id "P8326";
Chr1	Cufflinks	exon	29157530	29157667	.	-	.	gene_id "XLOC_008259"; transcript_id "TCONS_00012624"; exon_number "17"; gene_name "AT1G77600"; oId "AT1G77600.3"; nearest_ref "AT1G77600.3"; class_code "="; tss_id "TSS10469"; p_id "P8326";
Chr1	Cufflinks	exon	29157966	29158092	.	-	.	gene_id "XLOC_008259"; transcript_id "TCONS_00012624"; exon_number "18"; gene_name "AT1G77600"; oId "AT1G77600.3"; nearest_ref "AT1G77600.3"; class_code "="; tss_id "TSS10469"; p_id "P8326";
Chr1	Cufflinks	exon	29158347	29158486	.	-	.	gene_id "XLOC_008259"; transcript_id "TCONS_00012624"; exon_number "19"; gene_name "AT1G77600"; oId "AT1G77600.3"; nearest_ref "AT1G77600.3"; class_code "="; tss_id "TSS10469"; p_id "P8326";
Chr1	Cufflinks	exon	29158728	29158949	.	-	.	gene_id "XLOC_008259"; transcript_id "TCONS_00012624"; exon_number "20"; gene_name "AT1G77600"; oId "AT1G77600.3"; nearest_ref "AT1G77600.3"; class_code "="; tss_id "TSS10469"; p_id "P8326";
Chr1	Cufflinks	exon	29159084	29159272	.	-	.	gene_id "XLOC_008259"; transcript_id "TCONS_00012624"; exon_number "21"; gene_name "AT1G77600"; oId "AT1G77600.3"; nearest_ref "AT1G77600.3"; class_code "="; tss_id "TSS10469"; p_id "P8326";
Chr1	Cufflinks	exon	29159377	29159425	.	-	.	gene_id "XLOC_008259"; transcript_id "TCONS_00012624"; exon_number "22"; gene_name "AT1G77600"; oId "AT1G77600.3"; nearest_ref "AT1G77600.3"; class_code "="; tss_id "TSS10469"; p_id "P8326";
Chr1	Cufflinks	exon	29159496	29159645	.	-	.	gene_id "XLOC_008259"; transcript_id "TCONS_00012624"; exon_number "23"; gene_name "AT1G77600"; oId "AT1G77600.3"; nearest_ref "AT1G77600.3"; class_code "="; tss_id "TSS10469"; p_id "P8326";
Chr1	Cufflinks	exon	29159731	29159888	.	-	.	gene_id "XLOC_008259"; transcript_id "TCONS_00012624"; exon_number "24"; gene_name "AT1G77600"; oId "AT1G77600.3"; nearest_ref "AT1G77600.3"; class_code "="; tss_id "TSS10469"; p_id "P8326";
Chr1	Cufflinks	exon	29159985	29160130	.	-	.	gene_id "XLOC_008259"; transcript_id "TCONS_00012624"; exon_number "25"; gene_name "AT1G77600"; oId "AT1G77600.3"; nearest_ref "AT1G77600.3"; class_code "="; tss_id "TSS10469"; p_id "P8326";
Chr1	Cufflinks	exon	29160226	29160451	.	-	.	gene_id "XLOC_008259"; transcript_id "TCONS_00012624"; exon_number "26"; gene_name "AT1G77600"; oId "AT1G77600.3"; nearest_ref "AT1G77600.3"; class_code "="; tss_id "TSS10469"; p_id "P8326";
Chr1	Cufflinks	exon	29160624	29160845	.	-	.	gene_id "XLOC_008259"; transcript_id "TCONS_00012624"; exon_number "27"; gene_name "AT1G77600"; oId "AT1G77600.3"; nearest_ref "AT1G77600.3"; class_code "="; tss_id "TSS10469"; p_id "P8326";
Chr1	Cufflinks	exon	29160927	29161113	.	-	.	gene_id "XLOC_008259"; transcript_id "TCONS_00012624"; exon_number "28"; gene_name "AT1G77600"; oId "AT1G77600.3"; nearest_ref "AT1G77600.3"; class_code "="; tss_id "TSS10469"; p_id "P8326";
Chr1	Cufflinks	exon	29161216	29161397	.	-	.	gene_id "XLOC_008259"; transcript_id "TCONS_00012624"; exon_number "29"; gene_name "AT1G77600"; oId "AT1G77600.3"; nearest_ref "AT1G77600.3"; class_code "="; tss_id "TSS10469"; p_id "P8326";
Chr1	Cufflinks	exon	29161482	29161706	.	-	.	gene_id "XLOC_008259"; transcript_id "TCONS_00012624"; exon_number "30"; gene_name "AT1G77600"; oId "AT1G77600.3"; nearest_ref "AT1G77600.3"; class_code "="; tss_id "TSS10469"; p_id "P8326";
Chr1	Cufflinks	exon	29162061	29162448	.	-	.	gene_id "XLOC_008259"; transcript_id "TCONS_00012624"; exon_number "31"; gene_name "AT1G77600"; oId "AT1G77600.3"; nearest_ref "AT1G77600.3"; class_code "="; tss_id "TSS10469"; p_id "P8326";
Chr1	Cufflinks	exon	29152751	29152925	.	-	.	gene_id "XLOC_008259"; transcript_id "TCONS_00012623"; exon_number "1"; gene_name "AT1G77600"; oId "AT1G77600.2"; nearest_ref "AT1G77600.2"; class_code "="; tss_id "TSS10469"; p_id "P8325";
Chr1	Cufflinks	exon	29153070	29153164	.	-	.	gene_id "XLOC_008259"; transcript_id "TCONS_00012623"; exon_number "2"; gene_name "AT1G77600"; oId "AT1G77600.2"; nearest_ref "AT1G77600.2"; class_code "="; tss_id "TSS10469"; p_id "P8325";
Chr1	Cufflinks	exon	29153438	29153544	.	-	.	gene_id "XLOC_008259"; transcript_id "TCONS_00012623"; exon_number "3"; gene_name "AT1G77600"; oId "AT1G77600.2"; nearest_ref "AT1G77600.2"; class_code "="; tss_id "TSS10469"; p_id "P8325";
Chr1	Cufflinks	exon	29153706	29153749	.	-	.	gene_id "XLOC_008259"; transcript_id "TCONS_00012623"; exon_number "4"; gene_name "AT1G77600"; oId "AT1G77600.2"; nearest_ref "AT1G77600.2"; class_code "="; tss_id "TSS10469"; p_id "P8325";
Chr1	Cufflinks	exon	29153865	29153951	.	-	.	gene_id "XLOC_008259"; transcript_id "TCONS_00012623"; exon_number "5"; gene_name "AT1G77600"; oId "AT1G77600.2"; nearest_ref "AT1G77600.2"; class_code "="; tss_id "TSS10469"; p_id "P8325";
Chr1	Cufflinks	exon	29154415	29154466	.	-	.	gene_id "XLOC_008259"; transcript_id "TCONS_00012623"; exon_number "6"; gene_name "AT1G77600"; oId "AT1G77600.2"; nearest_ref "AT1G77600.2"; class_code "="; tss_id "TSS10469"; p_id "P8325";
Chr1	Cufflinks	exon	29154542	29154609	.	-	.	gene_id "XLOC_008259"; transcript_id "TCONS_00012623"; exon_number "7"; gene_name "AT1G77600"; oId "AT1G77600.2"; nearest_ref "AT1G77600.2"; class_code "="; tss_id "TSS10469"; p_id "P8325";
Chr1	Cufflinks	exon	29154687	29155004	.	-	.	gene_id "XLOC_008259"; transcript_id "TCONS_00012623"; exon_number "8"; gene_name "AT1G77600"; oId "AT1G77600.2"; nearest_ref "AT1G77600.2"; class_code "="; tss_id "TSS10469"; p_id "P8325";
Chr1	Cufflinks	exon	29155116	29155202	.	-	.	gene_id "XLOC_008259"; transcript_id "TCONS_00012623"; exon_number "9"; gene_name "AT1G77600"; oId "AT1G77600.2"; nearest_ref "AT1G77600.2"; class_code "="; tss_id "TSS10469"; p_id "P8325";
Chr1	Cufflinks	exon	29155285	29155422	.	-	.	gene_id "XLOC_008259"; transcript_id "TCONS_00012623"; exon_number "10"; gene_name "AT1G77600"; oId "AT1G77600.2"; nearest_ref "AT1G77600.2"; class_code "="; tss_id "TSS10469"; p_id "P8325";
Chr1	Cufflinks	exon	29155505	29155643	.	-	.	gene_id "XLOC_008259"; transcript_id "TCONS_00012623"; exon_number "11"; gene_name "AT1G77600"; oId "AT1G77600.2"; nearest_ref "AT1G77600.2"; class_code "="; tss_id "TSS10469"; p_id "P8325";
Chr1	Cufflinks	exon	29155721	29155914	.	-	.	gene_id "XLOC_008259"; transcript_id "TCONS_00012623"; exon_number "12"; gene_name "AT1G77600"; oId "AT1G77600.2"; nearest_ref "AT1G77600.2"; class_code "="; tss_id "TSS10469"; p_id "P8325";
Chr1	Cufflinks	exon	29156007	29156141	.	-	.	gene_id "XLOC_008259"; transcript_id "TCONS_00012623"; exon_number "13"; gene_name "AT1G77600"; oId "AT1G77600.2"; nearest_ref "AT1G77600.2"; class_code "="; tss_id "TSS10469"; p_id "P8325";
Chr1	Cufflinks	exon	29156554	29156671	.	-	.	gene_id "XLOC_008259"; transcript_id "TCONS_00012623"; exon_number "14"; gene_name "AT1G77600"; oId "AT1G77600.2"; nearest_ref "AT1G77600.2"; class_code "="; tss_id "TSS10469"; p_id "P8325";
Chr1	Cufflinks	exon	29156845	29156975	.	-	.	gene_id "XLOC_008259"; transcript_id "TCONS_00012623"; exon_number "15"; gene_name "AT1G77600"; oId "AT1G77600.2"; nearest_ref "AT1G77600.2"; class_code "="; tss_id "TSS10469"; p_id "P8325";
Chr1	Cufflinks	exon	29157362	29157430	.	-	.	gene_id "XLOC_008259"; transcript_id "TCONS_00012623"; exon_number "16"; gene_name "AT1G77600"; oId "AT1G77600.2"; nearest_ref "AT1G77600.2"; class_code "="; tss_id "TSS10469"; p_id "P8325";
Chr1	Cufflinks	exon	29157530	29157667	.	-	.	gene_id "XLOC_008259"; transcript_id "TCONS_00012623"; exon_number "17"; gene_name "AT1G77600"; oId "AT1G77600.2"; nearest_ref "AT1G77600.2"; class_code "="; tss_id "TSS10469"; p_id "P8325";
Chr1	Cufflinks	exon	29157966	29158092	.	-	.	gene_id "XLOC_008259"; transcript_id "TCONS_00012623"; exon_number "18"; gene_name "AT1G77600"; oId "AT1G77600.2"; nearest_ref "AT1G77600.2"; class_code "="; tss_id "TSS10469"; p_id "P8325";
Chr1	Cufflinks	exon	29158347	29158486	.	-	.	gene_id "XLOC_008259"; transcript_id "TCONS_00012623"; exon_number "19"; gene_name "AT1G77600"; oId "AT1G77600.2"; nearest_ref "AT1G77600.2"; class_code "="; tss_id "TSS10469"; p_id "P8325";
Chr1	Cufflinks	exon	29158728	29158907	.	-	.	gene_id "XLOC_008259"; transcript_id "TCONS_00012623"; exon_number "20"; gene_name "AT1G77600"; oId "AT1G77600.2"; nearest_ref "AT1G77600.2"; class_code "="; tss_id "TSS10469"; p_id "P8325";
Chr1	Cufflinks	exon	29159084	29159272	.	-	.	gene_id "XLOC_008259"; transcript_id "TCONS_00012623"; exon_number "21"; gene_name "AT1G77600"; oId "AT1G77600.2"; nearest_ref "AT1G77600.2"; class_code "="; tss_id "TSS10469"; p_id "P8325";
Chr1	Cufflinks	exon	29159377	29159425	.	-	.	gene_id "XLOC_008259"; transcript_id "TCONS_00012623"; exon_number "22"; gene_name "AT1G77600"; oId "AT1G77600.2"; nearest_ref "AT1G77600.2"; class_code "="; tss_id "TSS10469"; p_id "P8325";
Chr1	Cufflinks	exon	29159496	29159645	.	-	.	gene_id "XLOC_008259"; transcript_id "TCONS_00012623"; exon_number "23"; gene_name "AT1G77600"; oId "AT1G77600.2"; nearest_ref "AT1G77600.2"; class_code "="; tss_id "TSS10469"; p_id "P8325";
Chr1	Cufflinks	exon	29159731	29159888	.	-	.	gene_id "XLOC_008259"; transcript_id "TCONS_00012623"; exon_number "24"; gene_name "AT1G77600"; oId "AT1G77600.2"; nearest_ref "AT1G77600.2"; class_code "="; tss_id "TSS10469"; p_id "P8325";
Chr1	Cufflinks	exon	29159985	29160130	.	-	.	gene_id "XLOC_008259"; transcript_id "TCONS_00012623"; exon_number "25"; gene_name "AT1G77600"; oId "AT1G77600.2"; nearest_ref "AT1G77600.2"; class_code "="; tss_id "TSS10469"; p_id "P8325";
Chr1	Cufflinks	exon	29160226	29160451	.	-	.	gene_id "XLOC_008259"; transcript_id "TCONS_00012623"; exon_number "26"; gene_name "AT1G77600"; oId "AT1G77600.2"; nearest_ref "AT1G77600.2"; class_code "="; tss_id "TSS10469"; p_id "P8325";
Chr1	Cufflinks	exon	29160624	29160845	.	-	.	gene_id "XLOC_008259"; transcript_id "TCONS_00012623"; exon_number "27"; gene_name "AT1G77600"; oId "AT1G77600.2"; nearest_ref "AT1G77600.2"; class_code "="; tss_id "TSS10469"; p_id "P8325";
Chr1	Cufflinks	exon	29160927	29161113	.	-	.	gene_id "XLOC_008259"; transcript_id "TCONS_00012623"; exon_number "28"; gene_name "AT1G77600"; oId "AT1G77600.2"; nearest_ref "AT1G77600.2"; class_code "="; tss_id "TSS10469"; p_id "P8325";
Chr1	Cufflinks	exon	29161216	29161397	.	-	.	gene_id "XLOC_008259"; transcript_id "TCONS_00012623"; exon_number "29"; gene_name "AT1G77600"; oId "AT1G77600.2"; nearest_ref "AT1G77600.2"; class_code "="; tss_id "TSS10469"; p_id "P8325";
Chr1	Cufflinks	exon	29161482	29161706	.	-	.	gene_id "XLOC_008259"; transcript_id "TCONS_00012623"; exon_number "30"; gene_name "AT1G77600"; oId "AT1G77600.2"; nearest_ref "AT1G77600.2"; class_code "="; tss_id "TSS10469"; p_id "P8325";
Chr1	Cufflinks	exon	29162061	29162448	.	-	.	gene_id "XLOC_008259"; transcript_id "TCONS_00012623"; exon_number "31"; gene_name "AT1G77600"; oId "AT1G77600.2"; nearest_ref "AT1G77600.2"; class_code "="; tss_id "TSS10469"; p_id "P8325";
Chr1	Cufflinks	exon	29157820	29158092	.	-	.	gene_id "XLOC_008259"; transcript_id "TCONS_00015174"; exon_number "1"; gene_name "AT1G77600"; oId "CUFF.11996.6"; nearest_ref "AT1G77600.3"; class_code "j"; tss_id "TSS10469";
Chr1	Cufflinks	exon	29158347	29158486	.	-	.	gene_id "XLOC_008259"; transcript_id "TCONS_00015174"; exon_number "2"; gene_name "AT1G77600"; oId "CUFF.11996.6"; nearest_ref "AT1G77600.3"; class_code "j"; tss_id "TSS10469";
Chr1	Cufflinks	exon	29158728	29158949	.	-	.	gene_id "XLOC_008259"; transcript_id "TCONS_00015174"; exon_number "3"; gene_name "AT1G77600"; oId "CUFF.11996.6"; nearest_ref "AT1G77600.3"; class_code "j"; tss_id "TSS10469";
Chr1	Cufflinks	exon	29159084	29159272	.	-	.	gene_id "XLOC_008259"; transcript_id "TCONS_00015174"; exon_number "4"; gene_name "AT1G77600"; oId "CUFF.11996.6"; nearest_ref "AT1G77600.3"; class_code "j"; tss_id "TSS10469";
Chr1	Cufflinks	exon	29159377	29159425	.	-	.	gene_id "XLOC_008259"; transcript_id "TCONS_00015174"; exon_number "5"; gene_name "AT1G77600"; oId "CUFF.11996.6"; nearest_ref "AT1G77600.3"; class_code "j"; tss_id "TSS10469";
Chr1	Cufflinks	exon	29159496	29159645	.	-	.	gene_id "XLOC_008259"; transcript_id "TCONS_00015174"; exon_number "6"; gene_name "AT1G77600"; oId "CUFF.11996.6"; nearest_ref "AT1G77600.3"; class_code "j"; tss_id "TSS10469";
Chr1	Cufflinks	exon	29159731	29159888	.	-	.	gene_id "XLOC_008259"; transcript_id "TCONS_00015174"; exon_number "7"; gene_name "AT1G77600"; oId "CUFF.11996.6"; nearest_ref "AT1G77600.3"; class_code "j"; tss_id "TSS10469";
Chr1	Cufflinks	exon	29159985	29160130	.	-	.	gene_id "XLOC_008259"; transcript_id "TCONS_00015174"; exon_number "8"; gene_name "AT1G77600"; oId "CUFF.11996.6"; nearest_ref "AT1G77600.3"; class_code "j"; tss_id "TSS10469";
Chr1	Cufflinks	exon	29160226	29160451	.	-	.	gene_id "XLOC_008259"; transcript_id "TCONS_00015174"; exon_number "9"; gene_name "AT1G77600"; oId "CUFF.11996.6"; nearest_ref "AT1G77600.3"; class_code "j"; tss_id "TSS10469";
Chr1	Cufflinks	exon	29160624	29160845	.	-	.	gene_id "XLOC_008259"; transcript_id "TCONS_00015174"; exon_number "10"; gene_name "AT1G77600"; oId "CUFF.11996.6"; nearest_ref "AT1G77600.3"; class_code "j"; tss_id "TSS10469";
Chr1	Cufflinks	exon	29160927	29161113	.	-	.	gene_id "XLOC_008259"; transcript_id "TCONS_00015174"; exon_number "11"; gene_name "AT1G77600"; oId "CUFF.11996.6"; nearest_ref "AT1G77600.3"; class_code "j"; tss_id "TSS10469";
Chr1	Cufflinks	exon	29161216	29161397	.	-	.	gene_id "XLOC_008259"; transcript_id "TCONS_00015174"; exon_number "12"; gene_name "AT1G77600"; oId "CUFF.11996.6"; nearest_ref "AT1G77600.3"; class_code "j"; tss_id "TSS10469";
Chr1	Cufflinks	exon	29161482	29161706	.	-	.	gene_id "XLOC_008259"; transcript_id "TCONS_00015174"; exon_number "13"; gene_name "AT1G77600"; oId "CUFF.11996.6"; nearest_ref "AT1G77600.3"; class_code "j"; tss_id "TSS10469";
Chr1	Cufflinks	exon	29162061	29162448	.	-	.	gene_id "XLOC_008259"; transcript_id "TCONS_00015174"; exon_number "14"; gene_name "AT1G77600"; oId "CUFF.11996.6"; nearest_ref "AT1G77600.3"; class_code "j"; tss_id "TSS10469";
Chr1	Cufflinks	exon	29159478	29159645	.	-	.	gene_id "XLOC_008259"; transcript_id "TCONS_00015175"; exon_number "1"; gene_name "AT1G77600"; oId "CUFF.11996.7"; nearest_ref "AT1G77600.3"; class_code "j"; tss_id "TSS10469";
Chr1	Cufflinks	exon	29159731	29159888	.	-	.	gene_id "XLOC_008259"; transcript_id "TCONS_00015175"; exon_number "2"; gene_name "AT1G77600"; oId "CUFF.11996.7"; nearest_ref "AT1G77600.3"; class_code "j"; tss_id "TSS10469";
Chr1	Cufflinks	exon	29159985	29160131	.	-	.	gene_id "XLOC_008259"; transcript_id "TCONS_00015175"; exon_number "3"; gene_name "AT1G77600"; oId "CUFF.11996.7"; nearest_ref "AT1G77600.3"; class_code "j"; tss_id "TSS10469";
Chr1	Cufflinks	exon	29160227	29160451	.	-	.	gene_id "XLOC_008259"; transcript_id "TCONS_00015175"; exon_number "4"; gene_name "AT1G77600"; oId "CUFF.11996.7"; nearest_ref "AT1G77600.3"; class_code "j"; tss_id "TSS10469";
Chr1	Cufflinks	exon	29160624	29161113	.	-	.	gene_id "XLOC_008259"; transcript_id "TCONS_00015175"; exon_number "5"; gene_name "AT1G77600"; oId "CUFF.11996.7"; nearest_ref "AT1G77600.3"; class_code "j"; tss_id "TSS10469";
Chr1	Cufflinks	exon	29161216	29161397	.	-	.	gene_id "XLOC_008259"; transcript_id "TCONS_00015175"; exon_number "6"; gene_name "AT1G77600"; oId "CUFF.11996.7"; nearest_ref "AT1G77600.3"; class_code "j"; tss_id "TSS10469";
Chr1	Cufflinks	exon	29161482	29161706	.	-	.	gene_id "XLOC_008259"; transcript_id "TCONS_00015175"; exon_number "7"; gene_name "AT1G77600"; oId "CUFF.11996.7"; nearest_ref "AT1G77600.3"; class_code "j"; tss_id "TSS10469";
Chr1	Cufflinks	exon	29162061	29162448	.	-	.	gene_id "XLOC_008259"; transcript_id "TCONS_00015175"; exon_number "8"; gene_name "AT1G77600"; oId "CUFF.11996.7"; nearest_ref "AT1G77600.3"; class_code "j"; tss_id "TSS10469";
Chr1	Cufflinks	exon	29160131	29160451	.	-	.	gene_id "XLOC_008259"; transcript_id "TCONS_00012625"; exon_number "1"; gene_name "AT1G77600"; oId "CUFF.12381.7"; nearest_ref "AT1G77600.3"; class_code "j"; tss_id "TSS10469";
Chr1	Cufflinks	exon	29160624	29160845	.	-	.	gene_id "XLOC_008259"; transcript_id "TCONS_00012625"; exon_number "2"; gene_name "AT1G77600"; oId "CUFF.12381.7"; nearest_ref "AT1G77600.3"; class_code "j"; tss_id "TSS10469";
Chr1	Cufflinks	exon	29160927	29161113	.	-	.	gene_id "XLOC_008259"; transcript_id "TCONS_00012625"; exon_number "3"; gene_name "AT1G77600"; oId "CUFF.12381.7"; nearest_ref "AT1G77600.3"; class_code "j"; tss_id "TSS10469";
Chr1	Cufflinks	exon	29161216	29161397	.	-	.	gene_id "XLOC_008259"; transcript_id "TCONS_00012625"; exon_number "4"; gene_name "AT1G77600"; oId "CUFF.12381.7"; nearest_ref "AT1G77600.3"; class_code "j"; tss_id "TSS10469";
Chr1	Cufflinks	exon	29161482	29161706	.	-	.	gene_id "XLOC_008259"; transcript_id "TCONS_00012625"; exon_number "5"; gene_name "AT1G77600"; oId "CUFF.12381.7"; nearest_ref "AT1G77600.3"; class_code "j"; tss_id "TSS10469";
Chr1	Cufflinks	exon	29162061	29162448	.	-	.	gene_id "XLOC_008259"; transcript_id "TCONS_00012625"; exon_number "6"; gene_name "AT1G77600"; oId "CUFF.12381.7"; nearest_ref "AT1G77600.3"; class_code "j"; tss_id "TSS10469";
Chr1	Cufflinks	exon	29167764	29168027	.	-	.	gene_id "XLOC_008260"; transcript_id "TCONS_00012626"; exon_number "1"; gene_name "AT1G77620"; oId "AT1G77620.1"; nearest_ref "AT1G77620.1"; class_code "="; tss_id "TSS10472"; p_id "P8328";
Chr1	Cufflinks	exon	29168104	29168262	.	-	.	gene_id "XLOC_008260"; transcript_id "TCONS_00012626"; exon_number "2"; gene_name "AT1G77620"; oId "AT1G77620.1"; nearest_ref "AT1G77620.1"; class_code "="; tss_id "TSS10472"; p_id "P8328";
Chr1	Cufflinks	exon	29168418	29168686	.	-	.	gene_id "XLOC_008260"; transcript_id "TCONS_00012626"; exon_number "3"; gene_name "AT1G77620"; oId "AT1G77620.1"; nearest_ref "AT1G77620.1"; class_code "="; tss_id "TSS10472"; p_id "P8328";
Chr1	Cufflinks	exon	29168782	29169950	.	-	.	gene_id "XLOC_008260"; transcript_id "TCONS_00012626"; exon_number "4"; gene_name "AT1G77620"; oId "AT1G77620.1"; nearest_ref "AT1G77620.1"; class_code "="; tss_id "TSS10472"; p_id "P8328";
Chr1	Cufflinks	exon	29170075	29170201	.	-	.	gene_id "XLOC_008260"; transcript_id "TCONS_00012626"; exon_number "5"; gene_name "AT1G77620"; oId "AT1G77620.1"; nearest_ref "AT1G77620.1"; class_code "="; tss_id "TSS10472"; p_id "P8328";
Chr1	Cufflinks	exon	29170266	29170357	.	-	.	gene_id "XLOC_008260"; transcript_id "TCONS_00012626"; exon_number "6"; gene_name "AT1G77620"; oId "AT1G77620.1"; nearest_ref "AT1G77620.1"; class_code "="; tss_id "TSS10472"; p_id "P8328";
Chr1	Cufflinks	exon	29170455	29170675	.	-	.	gene_id "XLOC_008260"; transcript_id "TCONS_00012626"; exon_number "7"; gene_name "AT1G77620"; oId "AT1G77620.1"; nearest_ref "AT1G77620.1"; class_code "="; tss_id "TSS10472"; p_id "P8328";
Chr1	Cufflinks	exon	29170783	29170862	.	-	.	gene_id "XLOC_008260"; transcript_id "TCONS_00012626"; exon_number "8"; gene_name "AT1G77620"; oId "AT1G77620.1"; nearest_ref "AT1G77620.1"; class_code "="; tss_id "TSS10472"; p_id "P8328";
Chr1	Cufflinks	exon	29170970	29171029	.	-	.	gene_id "XLOC_008260"; transcript_id "TCONS_00012626"; exon_number "9"; gene_name "AT1G77620"; oId "AT1G77620.1"; nearest_ref "AT1G77620.1"; class_code "="; tss_id "TSS10472"; p_id "P8328";
Chr1	Cufflinks	exon	29171127	29171339	.	-	.	gene_id "XLOC_008260"; transcript_id "TCONS_00012626"; exon_number "10"; gene_name "AT1G77620"; oId "AT1G77620.1"; nearest_ref "AT1G77620.1"; class_code "="; tss_id "TSS10472"; p_id "P8328";
Chr1	Cufflinks	exon	29171441	29171510	.	-	.	gene_id "XLOC_008260"; transcript_id "TCONS_00012626"; exon_number "11"; gene_name "AT1G77620"; oId "AT1G77620.1"; nearest_ref "AT1G77620.1"; class_code "="; tss_id "TSS10472"; p_id "P8328";
Chr1	Cufflinks	exon	29171615	29171709	.	-	.	gene_id "XLOC_008260"; transcript_id "TCONS_00012626"; exon_number "12"; gene_name "AT1G77620"; oId "AT1G77620.1"; nearest_ref "AT1G77620.1"; class_code "="; tss_id "TSS10472"; p_id "P8328";
Chr1	Cufflinks	exon	29171801	29172094	.	-	.	gene_id "XLOC_008260"; transcript_id "TCONS_00012626"; exon_number "13"; gene_name "AT1G77620"; oId "AT1G77620.1"; nearest_ref "AT1G77620.1"; class_code "="; tss_id "TSS10472"; p_id "P8328";
Chr1	Cufflinks	exon	29172175	29172342	.	-	.	gene_id "XLOC_008260"; transcript_id "TCONS_00012626"; exon_number "14"; gene_name "AT1G77620"; oId "AT1G77620.1"; nearest_ref "AT1G77620.1"; class_code "="; tss_id "TSS10472"; p_id "P8328";
Chr1	Cufflinks	exon	29172434	29172580	.	-	.	gene_id "XLOC_008260"; transcript_id "TCONS_00012626"; exon_number "15"; gene_name "AT1G77620"; oId "AT1G77620.1"; nearest_ref "AT1G77620.1"; class_code "="; tss_id "TSS10472"; p_id "P8328";
Chr1	Cufflinks	exon	29172670	29172867	.	-	.	gene_id "XLOC_008260"; transcript_id "TCONS_00012626"; exon_number "16"; gene_name "AT1G77620"; oId "AT1G77620.1"; nearest_ref "AT1G77620.1"; class_code "="; tss_id "TSS10472"; p_id "P8328";
Chr1	Cufflinks	exon	29167764	29168027	.	-	.	gene_id "XLOC_008260"; transcript_id "TCONS_00018990"; exon_number "1"; gene_name "AT1G77620"; oId "CUFF.12459.1"; nearest_ref "AT1G77620.1"; class_code "j"; tss_id "TSS10473";
Chr1	Cufflinks	exon	29168104	29168262	.	-	.	gene_id "XLOC_008260"; transcript_id "TCONS_00018990"; exon_number "2"; gene_name "AT1G77620"; oId "CUFF.12459.1"; nearest_ref "AT1G77620.1"; class_code "j"; tss_id "TSS10473";
Chr1	Cufflinks	exon	29168418	29168686	.	-	.	gene_id "XLOC_008260"; transcript_id "TCONS_00018990"; exon_number "3"; gene_name "AT1G77620"; oId "CUFF.12459.1"; nearest_ref "AT1G77620.1"; class_code "j"; tss_id "TSS10473";
Chr1	Cufflinks	exon	29168782	29169950	.	-	.	gene_id "XLOC_008260"; transcript_id "TCONS_00018990"; exon_number "4"; gene_name "AT1G77620"; oId "CUFF.12459.1"; nearest_ref "AT1G77620.1"; class_code "j"; tss_id "TSS10473";
Chr1	Cufflinks	exon	29170075	29170201	.	-	.	gene_id "XLOC_008260"; transcript_id "TCONS_00018990"; exon_number "5"; gene_name "AT1G77620"; oId "CUFF.12459.1"; nearest_ref "AT1G77620.1"; class_code "j"; tss_id "TSS10473";
Chr1	Cufflinks	exon	29170266	29170357	.	-	.	gene_id "XLOC_008260"; transcript_id "TCONS_00018990"; exon_number "6"; gene_name "AT1G77620"; oId "CUFF.12459.1"; nearest_ref "AT1G77620.1"; class_code "j"; tss_id "TSS10473";
Chr1	Cufflinks	exon	29170455	29170862	.	-	.	gene_id "XLOC_008260"; transcript_id "TCONS_00018990"; exon_number "7"; gene_name "AT1G77620"; oId "CUFF.12459.1"; nearest_ref "AT1G77620.1"; class_code "j"; tss_id "TSS10473";
Chr1	Cufflinks	exon	29170970	29171029	.	-	.	gene_id "XLOC_008260"; transcript_id "TCONS_00018990"; exon_number "8"; gene_name "AT1G77620"; oId "CUFF.12459.1"; nearest_ref "AT1G77620.1"; class_code "j"; tss_id "TSS10473";
Chr1	Cufflinks	exon	29171127	29171339	.	-	.	gene_id "XLOC_008260"; transcript_id "TCONS_00018990"; exon_number "9"; gene_name "AT1G77620"; oId "CUFF.12459.1"; nearest_ref "AT1G77620.1"; class_code "j"; tss_id "TSS10473";
Chr1	Cufflinks	exon	29171441	29171510	.	-	.	gene_id "XLOC_008260"; transcript_id "TCONS_00018990"; exon_number "10"; gene_name "AT1G77620"; oId "CUFF.12459.1"; nearest_ref "AT1G77620.1"; class_code "j"; tss_id "TSS10473";
Chr1	Cufflinks	exon	29171615	29171709	.	-	.	gene_id "XLOC_008260"; transcript_id "TCONS_00018990"; exon_number "11"; gene_name "AT1G77620"; oId "CUFF.12459.1"; nearest_ref "AT1G77620.1"; class_code "j"; tss_id "TSS10473";
Chr1	Cufflinks	exon	29171801	29172094	.	-	.	gene_id "XLOC_008260"; transcript_id "TCONS_00018990"; exon_number "12"; gene_name "AT1G77620"; oId "CUFF.12459.1"; nearest_ref "AT1G77620.1"; class_code "j"; tss_id "TSS10473";
Chr1	Cufflinks	exon	29172175	29172342	.	-	.	gene_id "XLOC_008260"; transcript_id "TCONS_00018990"; exon_number "13"; gene_name "AT1G77620"; oId "CUFF.12459.1"; nearest_ref "AT1G77620.1"; class_code "j"; tss_id "TSS10473";
Chr1	Cufflinks	exon	29172434	29172580	.	-	.	gene_id "XLOC_008260"; transcript_id "TCONS_00018990"; exon_number "14"; gene_name "AT1G77620"; oId "CUFF.12459.1"; nearest_ref "AT1G77620.1"; class_code "j"; tss_id "TSS10473";
Chr1	Cufflinks	exon	29172670	29172989	.	-	.	gene_id "XLOC_008260"; transcript_id "TCONS_00018990"; exon_number "15"; gene_name "AT1G77620"; oId "CUFF.12459.1"; nearest_ref "AT1G77620.1"; class_code "j"; tss_id "TSS10473";
Chr1	Cufflinks	exon	29168054	29168259	.	-	.	gene_id "XLOC_008260"; transcript_id "TCONS_00017227"; exon_number "1"; gene_name "AT1G77620"; oId "CUFF.11251.2"; nearest_ref "AT1G77620.1"; class_code "j"; tss_id "TSS10473";
Chr1	Cufflinks	exon	29168418	29168686	.	-	.	gene_id "XLOC_008260"; transcript_id "TCONS_00017227"; exon_number "2"; gene_name "AT1G77620"; oId "CUFF.11251.2"; nearest_ref "AT1G77620.1"; class_code "j"; tss_id "TSS10473";
Chr1	Cufflinks	exon	29168782	29169950	.	-	.	gene_id "XLOC_008260"; transcript_id "TCONS_00017227"; exon_number "3"; gene_name "AT1G77620"; oId "CUFF.11251.2"; nearest_ref "AT1G77620.1"; class_code "j"; tss_id "TSS10473";
Chr1	Cufflinks	exon	29170075	29170201	.	-	.	gene_id "XLOC_008260"; transcript_id "TCONS_00017227"; exon_number "4"; gene_name "AT1G77620"; oId "CUFF.11251.2"; nearest_ref "AT1G77620.1"; class_code "j"; tss_id "TSS10473";
Chr1	Cufflinks	exon	29170266	29170357	.	-	.	gene_id "XLOC_008260"; transcript_id "TCONS_00017227"; exon_number "5"; gene_name "AT1G77620"; oId "CUFF.11251.2"; nearest_ref "AT1G77620.1"; class_code "j"; tss_id "TSS10473";
Chr1	Cufflinks	exon	29170455	29170675	.	-	.	gene_id "XLOC_008260"; transcript_id "TCONS_00017227"; exon_number "6"; gene_name "AT1G77620"; oId "CUFF.11251.2"; nearest_ref "AT1G77620.1"; class_code "j"; tss_id "TSS10473";
Chr1	Cufflinks	exon	29170783	29170862	.	-	.	gene_id "XLOC_008260"; transcript_id "TCONS_00017227"; exon_number "7"; gene_name "AT1G77620"; oId "CUFF.11251.2"; nearest_ref "AT1G77620.1"; class_code "j"; tss_id "TSS10473";
Chr1	Cufflinks	exon	29170970	29171029	.	-	.	gene_id "XLOC_008260"; transcript_id "TCONS_00017227"; exon_number "8"; gene_name "AT1G77620"; oId "CUFF.11251.2"; nearest_ref "AT1G77620.1"; class_code "j"; tss_id "TSS10473";
Chr1	Cufflinks	exon	29171127	29171339	.	-	.	gene_id "XLOC_008260"; transcript_id "TCONS_00017227"; exon_number "9"; gene_name "AT1G77620"; oId "CUFF.11251.2"; nearest_ref "AT1G77620.1"; class_code "j"; tss_id "TSS10473";
Chr1	Cufflinks	exon	29171441	29171510	.	-	.	gene_id "XLOC_008260"; transcript_id "TCONS_00017227"; exon_number "10"; gene_name "AT1G77620"; oId "CUFF.11251.2"; nearest_ref "AT1G77620.1"; class_code "j"; tss_id "TSS10473";
Chr1	Cufflinks	exon	29171615	29171709	.	-	.	gene_id "XLOC_008260"; transcript_id "TCONS_00017227"; exon_number "11"; gene_name "AT1G77620"; oId "CUFF.11251.2"; nearest_ref "AT1G77620.1"; class_code "j"; tss_id "TSS10473";
Chr1	Cufflinks	exon	29171801	29172094	.	-	.	gene_id "XLOC_008260"; transcript_id "TCONS_00017227"; exon_number "12"; gene_name "AT1G77620"; oId "CUFF.11251.2"; nearest_ref "AT1G77620.1"; class_code "j"; tss_id "TSS10473";
Chr1	Cufflinks	exon	29172175	29172342	.	-	.	gene_id "XLOC_008260"; transcript_id "TCONS_00017227"; exon_number "13"; gene_name "AT1G77620"; oId "CUFF.11251.2"; nearest_ref "AT1G77620.1"; class_code "j"; tss_id "TSS10473";
Chr1	Cufflinks	exon	29172434	29172580	.	-	.	gene_id "XLOC_008260"; transcript_id "TCONS_00017227"; exon_number "14"; gene_name "AT1G77620"; oId "CUFF.11251.2"; nearest_ref "AT1G77620.1"; class_code "j"; tss_id "TSS10473";
Chr1	Cufflinks	exon	29172670	29172986	.	-	.	gene_id "XLOC_008260"; transcript_id "TCONS_00017227"; exon_number "15"; gene_name "AT1G77620"; oId "CUFF.11251.2"; nearest_ref "AT1G77620.1"; class_code "j"; tss_id "TSS10473";
Chr1	Cufflinks	exon	29182608	29183172	.	-	.	gene_id "XLOC_008261"; transcript_id "TCONS_00012627"; exon_number "1"; gene_name "AT1G77655"; oId "AT1G77655.1"; nearest_ref "AT1G77655.1"; class_code "="; tss_id "TSS10474"; p_id "P8329";
Chr1	Cufflinks	exon	29185899	29186231	.	-	.	gene_id "XLOC_008262"; transcript_id "TCONS_00012628"; exon_number "1"; gene_name "AT1G77660"; oId "AT1G77660.1"; nearest_ref "AT1G77660.1"; class_code "="; tss_id "TSS10475"; p_id "P8330";
Chr1	Cufflinks	exon	29186319	29186547	.	-	.	gene_id "XLOC_008262"; transcript_id "TCONS_00012628"; exon_number "2"; gene_name "AT1G77660"; oId "AT1G77660.1"; nearest_ref "AT1G77660.1"; class_code "="; tss_id "TSS10475"; p_id "P8330";
Chr1	Cufflinks	exon	29186623	29187825	.	-	.	gene_id "XLOC_008262"; transcript_id "TCONS_00012628"; exon_number "3"; gene_name "AT1G77660"; oId "AT1G77660.1"; nearest_ref "AT1G77660.1"; class_code "="; tss_id "TSS10475"; p_id "P8330";
Chr1	Cufflinks	exon	29185899	29186547	.	-	.	gene_id "XLOC_008262"; transcript_id "TCONS_00018991"; exon_number "1"; gene_name "AT1G77660"; oId "CUFF.12461.2"; nearest_ref "AT1G77660.1"; class_code "j"; tss_id "TSS10475";
Chr1	Cufflinks	exon	29186623	29187834	.	-	.	gene_id "XLOC_008262"; transcript_id "TCONS_00018991"; exon_number "2"; gene_name "AT1G77660"; oId "CUFF.12461.2"; nearest_ref "AT1G77660.1"; class_code "j"; tss_id "TSS10475";
Chr1	Cufflinks	exon	29185899	29186232	.	-	.	gene_id "XLOC_008262"; transcript_id "TCONS_00012629"; exon_number "1"; gene_name "AT1G77660"; oId "CUFF.11253.2"; nearest_ref "AT1G77660.1"; class_code "j"; tss_id "TSS10475";
Chr1	Cufflinks	exon	29186320	29186547	.	-	.	gene_id "XLOC_008262"; transcript_id "TCONS_00012629"; exon_number "2"; gene_name "AT1G77660"; oId "CUFF.11253.2"; nearest_ref "AT1G77660.1"; class_code "j"; tss_id "TSS10475";
Chr1	Cufflinks	exon	29186623	29187893	.	-	.	gene_id "XLOC_008262"; transcript_id "TCONS_00012629"; exon_number "3"; gene_name "AT1G77660"; oId "CUFF.11253.2"; nearest_ref "AT1G77660.1"; class_code "j"; tss_id "TSS10475";
```
