## Supplementary data 3 for "Characterization of *Arabidopsis thaliana* promoter bidirectionality and antisense RNAs by depletion of nuclear RNA decay enzymes": cuffcompare_combined.gtf (part 28 of 100)

```
Chr1	Cufflinks	exon	29186064	29186231	.	-	.	gene_id "XLOC_008262"; transcript_id "TCONS_00015176"; exon_number "1"; gene_name "AT1G77660"; oId "CUFF.11999.2"; nearest_ref "AT1G77660.1"; class_code "j"; tss_id "TSS10475";
Chr1	Cufflinks	exon	29186319	29187846	.	-	.	gene_id "XLOC_008262"; transcript_id "TCONS_00015176"; exon_number "2"; gene_name "AT1G77660"; oId "CUFF.11999.2"; nearest_ref "AT1G77660.1"; class_code "j"; tss_id "TSS10475";
Chr1	Cufflinks	exon	29188901	29190197	.	-	.	gene_id "XLOC_008263"; transcript_id "TCONS_00012630"; exon_number "1"; gene_name "AT1G77670"; oId "AT1G77670.1"; nearest_ref "AT1G77670.1"; class_code "="; tss_id "TSS10476"; p_id "P8331";
Chr1	Cufflinks	exon	29190734	29190975	.	-	.	gene_id "XLOC_008263"; transcript_id "TCONS_00012630"; exon_number "2"; gene_name "AT1G77670"; oId "AT1G77670.1"; nearest_ref "AT1G77670.1"; class_code "="; tss_id "TSS10476"; p_id "P8331";
Chr1	Cufflinks	exon	29191718	29192547	.	-	.	gene_id "XLOC_008264"; transcript_id "TCONS_00015177"; exon_number "1"; gene_name "T32E8.1"; oId "CUFF.12000.2"; nearest_ref "AT1G77680.1"; class_code "j"; tss_id "TSS10477";
Chr1	Cufflinks	exon	29192641	29194923	.	-	.	gene_id "XLOC_008264"; transcript_id "TCONS_00015177"; exon_number "2"; gene_name "T32E8.1"; oId "CUFF.12000.2"; nearest_ref "AT1G77680.1"; class_code "j"; tss_id "TSS10477";
Chr1	Cufflinks	exon	29195024	29195092	.	-	.	gene_id "XLOC_008264"; transcript_id "TCONS_00015177"; exon_number "3"; gene_name "T32E8.1"; oId "CUFF.12000.2"; nearest_ref "AT1G77680.1"; class_code "j"; tss_id "TSS10477";
Chr1	Cufflinks	exon	29195167	29195220	.	-	.	gene_id "XLOC_008264"; transcript_id "TCONS_00015177"; exon_number "4"; gene_name "T32E8.1"; oId "CUFF.12000.2"; nearest_ref "AT1G77680.1"; class_code "j"; tss_id "TSS10477";
Chr1	Cufflinks	exon	29195319	29195854	.	-	.	gene_id "XLOC_008264"; transcript_id "TCONS_00015177"; exon_number "5"; gene_name "T32E8.1"; oId "CUFF.12000.2"; nearest_ref "AT1G77680.1"; class_code "j"; tss_id "TSS10477";
Chr1	Cufflinks	exon	29191718	29192547	.	-	.	gene_id "XLOC_008264"; transcript_id "TCONS_00015178"; exon_number "1"; gene_name "T32E8.1"; oId "CUFF.12000.1"; nearest_ref "AT1G77680.1"; class_code "j"; tss_id "TSS10478";
Chr1	Cufflinks	exon	29192641	29192712	.	-	.	gene_id "XLOC_008264"; transcript_id "TCONS_00015178"; exon_number "2"; gene_name "T32E8.1"; oId "CUFF.12000.1"; nearest_ref "AT1G77680.1"; class_code "j"; tss_id "TSS10478";
Chr1	Cufflinks	exon	29192797	29195092	.	-	.	gene_id "XLOC_008264"; transcript_id "TCONS_00015178"; exon_number "3"; gene_name "T32E8.1"; oId "CUFF.12000.1"; nearest_ref "AT1G77680.1"; class_code "j"; tss_id "TSS10478";
Chr1	Cufflinks	exon	29195167	29195220	.	-	.	gene_id "XLOC_008264"; transcript_id "TCONS_00015178"; exon_number "4"; gene_name "T32E8.1"; oId "CUFF.12000.1"; nearest_ref "AT1G77680.1"; class_code "j"; tss_id "TSS10478";
Chr1	Cufflinks	exon	29195319	29195698	.	-	.	gene_id "XLOC_008264"; transcript_id "TCONS_00015178"; exon_number "5"; gene_name "T32E8.1"; oId "CUFF.12000.1"; nearest_ref "AT1G77680.1"; class_code "j"; tss_id "TSS10478";
Chr1	Cufflinks	exon	29195858	29196287	.	-	.	gene_id "XLOC_008264"; transcript_id "TCONS_00015178"; exon_number "6"; gene_name "T32E8.1"; oId "CUFF.12000.1"; nearest_ref "AT1G77680.1"; class_code "j"; tss_id "TSS10478";
Chr1	Cufflinks	exon	29191834	29192547	.	-	.	gene_id "XLOC_008264"; transcript_id "TCONS_00018992"; exon_number "1"; gene_name "T32E8.1"; oId "CUFF.12462.2"; nearest_ref "AT1G77680.1"; class_code "j"; tss_id "TSS10478";
Chr1	Cufflinks	exon	29192641	29192712	.	-	.	gene_id "XLOC_008264"; transcript_id "TCONS_00018992"; exon_number "2"; gene_name "T32E8.1"; oId "CUFF.12462.2"; nearest_ref "AT1G77680.1"; class_code "j"; tss_id "TSS10478";
Chr1	Cufflinks	exon	29192797	29194923	.	-	.	gene_id "XLOC_008264"; transcript_id "TCONS_00018992"; exon_number "3"; gene_name "T32E8.1"; oId "CUFF.12462.2"; nearest_ref "AT1G77680.1"; class_code "j"; tss_id "TSS10478";
Chr1	Cufflinks	exon	29195024	29195698	.	-	.	gene_id "XLOC_008264"; transcript_id "TCONS_00018992"; exon_number "4"; gene_name "T32E8.1"; oId "CUFF.12462.2"; nearest_ref "AT1G77680.1"; class_code "j"; tss_id "TSS10478";
Chr1	Cufflinks	exon	29195858	29196287	.	-	.	gene_id "XLOC_008264"; transcript_id "TCONS_00018992"; exon_number "5"; gene_name "T32E8.1"; oId "CUFF.12462.2"; nearest_ref "AT1G77680.1"; class_code "j"; tss_id "TSS10478";
Chr1	Cufflinks	exon	29191834	29192547	.	-	.	gene_id "XLOC_008264"; transcript_id "TCONS_00012631"; exon_number "1"; gene_name "T32E8.1"; oId "AT1G77680.1"; nearest_ref "AT1G77680.1"; class_code "="; tss_id "TSS10478"; p_id "P8332";
Chr1	Cufflinks	exon	29192641	29192712	.	-	.	gene_id "XLOC_008264"; transcript_id "TCONS_00012631"; exon_number "2"; gene_name "T32E8.1"; oId "AT1G77680.1"; nearest_ref "AT1G77680.1"; class_code "="; tss_id "TSS10478"; p_id "P8332";
Chr1	Cufflinks	exon	29192797	29194923	.	-	.	gene_id "XLOC_008264"; transcript_id "TCONS_00012631"; exon_number "3"; gene_name "T32E8.1"; oId "AT1G77680.1"; nearest_ref "AT1G77680.1"; class_code "="; tss_id "TSS10478"; p_id "P8332";
Chr1	Cufflinks	exon	29195024	29195092	.	-	.	gene_id "XLOC_008264"; transcript_id "TCONS_00012631"; exon_number "4"; gene_name "T32E8.1"; oId "AT1G77680.1"; nearest_ref "AT1G77680.1"; class_code "="; tss_id "TSS10478"; p_id "P8332";
Chr1	Cufflinks	exon	29195167	29195220	.	-	.	gene_id "XLOC_008264"; transcript_id "TCONS_00012631"; exon_number "5"; gene_name "T32E8.1"; oId "AT1G77680.1"; nearest_ref "AT1G77680.1"; class_code "="; tss_id "TSS10478"; p_id "P8332";
Chr1	Cufflinks	exon	29195319	29195698	.	-	.	gene_id "XLOC_008264"; transcript_id "TCONS_00012631"; exon_number "6"; gene_name "T32E8.1"; oId "AT1G77680.1"; nearest_ref "AT1G77680.1"; class_code "="; tss_id "TSS10478"; p_id "P8332";
Chr1	Cufflinks	exon	29195858	29196287	.	-	.	gene_id "XLOC_008264"; transcript_id "TCONS_00012631"; exon_number "7"; gene_name "T32E8.1"; oId "AT1G77680.1"; nearest_ref "AT1G77680.1"; class_code "="; tss_id "TSS10478"; p_id "P8332";
Chr1	Cufflinks	exon	29196543	29197071	.	-	.	gene_id "XLOC_008265"; transcript_id "TCONS_00012632"; exon_number "1"; gene_name "AT1G77682"; oId "AT1G77682.1"; nearest_ref "AT1G77682.1"; class_code "="; tss_id "TSS10479"; p_id "P8333";
Chr1	Cufflinks	exon	29200822	29201426	.	-	.	gene_id "XLOC_008266"; transcript_id "TCONS_00017228"; exon_number "1"; gene_name "LAX3"; oId "CUFF.11255.1"; nearest_ref "AT1G77690.1"; class_code "j"; tss_id "TSS10480";
Chr1	Cufflinks	exon	29201643	29202108	.	-	.	gene_id "XLOC_008266"; transcript_id "TCONS_00017228"; exon_number "2"; gene_name "LAX3"; oId "CUFF.11255.1"; nearest_ref "AT1G77690.1"; class_code "j"; tss_id "TSS10480";
Chr1	Cufflinks	exon	29202198	29202579	.	-	.	gene_id "XLOC_008266"; transcript_id "TCONS_00017228"; exon_number "3"; gene_name "LAX3"; oId "CUFF.11255.1"; nearest_ref "AT1G77690.1"; class_code "j"; tss_id "TSS10480";
Chr1	Cufflinks	exon	29202663	29202775	.	-	.	gene_id "XLOC_008266"; transcript_id "TCONS_00017228"; exon_number "4"; gene_name "LAX3"; oId "CUFF.11255.1"; nearest_ref "AT1G77690.1"; class_code "j"; tss_id "TSS10480";
Chr1	Cufflinks	exon	29202879	29203064	.	-	.	gene_id "XLOC_008266"; transcript_id "TCONS_00017228"; exon_number "5"; gene_name "LAX3"; oId "CUFF.11255.1"; nearest_ref "AT1G77690.1"; class_code "j"; tss_id "TSS10480";
Chr1	Cufflinks	exon	29203147	29203340	.	-	.	gene_id "XLOC_008266"; transcript_id "TCONS_00017228"; exon_number "6"; gene_name "LAX3"; oId "CUFF.11255.1"; nearest_ref "AT1G77690.1"; class_code "j"; tss_id "TSS10480";
Chr1	Cufflinks	exon	29200941	29201426	.	-	.	gene_id "XLOC_008266"; transcript_id "TCONS_00012633"; exon_number "1"; gene_name "LAX3"; oId "AT1G77690.1"; nearest_ref "AT1G77690.1"; class_code "="; tss_id "TSS10480"; p_id "P8334";
Chr1	Cufflinks	exon	29201643	29202108	.	-	.	gene_id "XLOC_008266"; transcript_id "TCONS_00012633"; exon_number "2"; gene_name "LAX3"; oId "AT1G77690.1"; nearest_ref "AT1G77690.1"; class_code "="; tss_id "TSS10480"; p_id "P8334";
Chr1	Cufflinks	exon	29202198	29202295	.	-	.	gene_id "XLOC_008266"; transcript_id "TCONS_00012633"; exon_number "3"; gene_name "LAX3"; oId "AT1G77690.1"; nearest_ref "AT1G77690.1"; class_code "="; tss_id "TSS10480"; p_id "P8334";
Chr1	Cufflinks	exon	29202396	29202579	.	-	.	gene_id "XLOC_008266"; transcript_id "TCONS_00012633"; exon_number "4"; gene_name "LAX3"; oId "AT1G77690.1"; nearest_ref "AT1G77690.1"; class_code "="; tss_id "TSS10480"; p_id "P8334";
Chr1	Cufflinks	exon	29202663	29202775	.	-	.	gene_id "XLOC_008266"; transcript_id "TCONS_00012633"; exon_number "5"; gene_name "LAX3"; oId "AT1G77690.1"; nearest_ref "AT1G77690.1"; class_code "="; tss_id "TSS10480"; p_id "P8334";
Chr1	Cufflinks	exon	29202879	29203064	.	-	.	gene_id "XLOC_008266"; transcript_id "TCONS_00012633"; exon_number "6"; gene_name "LAX3"; oId "AT1G77690.1"; nearest_ref "AT1G77690.1"; class_code "="; tss_id "TSS10480"; p_id "P8334";
Chr1	Cufflinks	exon	29203147	29203340	.	-	.	gene_id "XLOC_008266"; transcript_id "TCONS_00012633"; exon_number "7"; gene_name "LAX3"; oId "AT1G77690.1"; nearest_ref "AT1G77690.1"; class_code "="; tss_id "TSS10480"; p_id "P8334";
Chr1	Cufflinks	exon	29201065	29201426	.	-	.	gene_id "XLOC_008266"; transcript_id "TCONS_00018994"; exon_number "1"; gene_name "LAX3"; oId "CUFF.12463.3"; nearest_ref "AT1G77690.1"; class_code "j"; tss_id "TSS10480";
Chr1	Cufflinks	exon	29201643	29202295	.	-	.	gene_id "XLOC_008266"; transcript_id "TCONS_00018994"; exon_number "2"; gene_name "LAX3"; oId "CUFF.12463.3"; nearest_ref "AT1G77690.1"; class_code "j"; tss_id "TSS10480";
Chr1	Cufflinks	exon	29202396	29202579	.	-	.	gene_id "XLOC_008266"; transcript_id "TCONS_00018994"; exon_number "3"; gene_name "LAX3"; oId "CUFF.12463.3"; nearest_ref "AT1G77690.1"; class_code "j"; tss_id "TSS10480";
Chr1	Cufflinks	exon	29202663	29202775	.	-	.	gene_id "XLOC_008266"; transcript_id "TCONS_00018994"; exon_number "4"; gene_name "LAX3"; oId "CUFF.12463.3"; nearest_ref "AT1G77690.1"; class_code "j"; tss_id "TSS10480";
Chr1	Cufflinks	exon	29202879	29203064	.	-	.	gene_id "XLOC_008266"; transcript_id "TCONS_00018994"; exon_number "5"; gene_name "LAX3"; oId "CUFF.12463.3"; nearest_ref "AT1G77690.1"; class_code "j"; tss_id "TSS10480";
Chr1	Cufflinks	exon	29203147	29203419	.	-	.	gene_id "XLOC_008266"; transcript_id "TCONS_00018994"; exon_number "6"; gene_name "LAX3"; oId "CUFF.12463.3"; nearest_ref "AT1G77690.1"; class_code "j"; tss_id "TSS10480";
Chr1	Cufflinks	exon	29201065	29201426	.	-	.	gene_id "XLOC_008266"; transcript_id "TCONS_00018993"; exon_number "1"; gene_name "LAX3"; oId "CUFF.12463.2"; nearest_ref "AT1G77690.1"; class_code "j"; tss_id "TSS10480";
Chr1	Cufflinks	exon	29201643	29202108	.	-	.	gene_id "XLOC_008266"; transcript_id "TCONS_00018993"; exon_number "2"; gene_name "LAX3"; oId "CUFF.12463.2"; nearest_ref "AT1G77690.1"; class_code "j"; tss_id "TSS10480";
Chr1	Cufflinks	exon	29202198	29202579	.	-	.	gene_id "XLOC_008266"; transcript_id "TCONS_00018993"; exon_number "3"; gene_name "LAX3"; oId "CUFF.12463.2"; nearest_ref "AT1G77690.1"; class_code "j"; tss_id "TSS10480";
Chr1	Cufflinks	exon	29202663	29202776	.	-	.	gene_id "XLOC_008266"; transcript_id "TCONS_00018993"; exon_number "4"; gene_name "LAX3"; oId "CUFF.12463.2"; nearest_ref "AT1G77690.1"; class_code "j"; tss_id "TSS10480";
Chr1	Cufflinks	exon	29202879	29203064	.	-	.	gene_id "XLOC_008266"; transcript_id "TCONS_00018993"; exon_number "5"; gene_name "LAX3"; oId "CUFF.12463.2"; nearest_ref "AT1G77690.1"; class_code "j"; tss_id "TSS10480";
Chr1	Cufflinks	exon	29203147	29203419	.	-	.	gene_id "XLOC_008266"; transcript_id "TCONS_00018993"; exon_number "6"; gene_name "LAX3"; oId "CUFF.12463.2"; nearest_ref "AT1G77690.1"; class_code "j"; tss_id "TSS10480";
Chr1	Cufflinks	exon	29207066	29208971	.	-	.	gene_id "XLOC_008267"; transcript_id "TCONS_00012634"; exon_number "1"; gene_name "AT1G77710"; oId "CUFF.12386.1"; nearest_ref "AT1G77710.1"; class_code "x"; tss_id "TSS10481";
Chr1	Cufflinks	exon	29209865	29209938	.	-	.	gene_id "XLOC_008267"; transcript_id "TCONS_00012634"; exon_number "2"; gene_name "AT1G77710"; oId "CUFF.12386.1"; nearest_ref "AT1G77710.1"; class_code "x"; tss_id "TSS10481";
Chr1	Cufflinks	exon	29210030	29210234	.	-	.	gene_id "XLOC_008267"; transcript_id "TCONS_00012634"; exon_number "3"; gene_name "AT1G77710"; oId "CUFF.12386.1"; nearest_ref "AT1G77710.1"; class_code "x"; tss_id "TSS10481";
Chr1	Cufflinks	exon	29209009	29209845	.	-	.	gene_id "XLOC_008268"; transcript_id "TCONS_00018996"; exon_number "1"; oId "CUFF.12470.1"; class_code "u"; tss_id "TSS10483";
Chr1	Cufflinks	exon	29230154	29230516	.	-	.	gene_id "XLOC_008269"; transcript_id "TCONS_00012635"; exon_number "1"; gene_name "RPS13"; oId "AT1G77750.1"; nearest_ref "AT1G77750.1"; class_code "="; tss_id "TSS10484"; p_id "P8335";
Chr1	Cufflinks	exon	29230610	29230834	.	-	.	gene_id "XLOC_008269"; transcript_id "TCONS_00012635"; exon_number "2"; gene_name "RPS13"; oId "AT1G77750.1"; nearest_ref "AT1G77750.1"; class_code "="; tss_id "TSS10484"; p_id "P8335";
Chr1	Cufflinks	exon	29231422	29231524	.	-	.	gene_id "XLOC_008269"; transcript_id "TCONS_00012635"; exon_number "3"; gene_name "RPS13"; oId "AT1G77750.1"; nearest_ref "AT1G77750.1"; class_code "="; tss_id "TSS10484"; p_id "P8335";
Chr1	Cufflinks	exon	29230333	29230518	.	-	.	gene_id "XLOC_008269"; transcript_id "TCONS_00018997"; exon_number "1"; gene_name "RPS13"; oId "CUFF.12473.2"; nearest_ref "AT1G77750.1"; class_code "j"; tss_id "TSS10484";
Chr1	Cufflinks	exon	29230612	29230834	.	-	.	gene_id "XLOC_008269"; transcript_id "TCONS_00018997"; exon_number "2"; gene_name "RPS13"; oId "CUFF.12473.2"; nearest_ref "AT1G77750.1"; class_code "j"; tss_id "TSS10484";
Chr1	Cufflinks	exon	29231422	29231562	.	-	.	gene_id "XLOC_008269"; transcript_id "TCONS_00018997"; exon_number "3"; gene_name "RPS13"; oId "CUFF.12473.2"; nearest_ref "AT1G77750.1"; class_code "j"; tss_id "TSS10484";
Chr1	Cufflinks	exon	29235803	29237330	.	-	.	gene_id "XLOC_008270"; transcript_id "TCONS_00012636"; exon_number "1"; gene_name "NIA1"; oId "AT1G77760.1"; nearest_ref "AT1G77760.1"; class_code "="; tss_id "TSS10485"; p_id "P8336";
Chr1	Cufflinks	exon	29237770	29238002	.	-	.	gene_id "XLOC_008270"; transcript_id "TCONS_00012636"; exon_number "2"; gene_name "NIA1"; oId "AT1G77760.1"; nearest_ref "AT1G77760.1"; class_code "="; tss_id "TSS10485"; p_id "P8336";
Chr1	Cufflinks	exon	29238095	29238235	.	-	.	gene_id "XLOC_008270"; transcript_id "TCONS_00012636"; exon_number "3"; gene_name "NIA1"; oId "AT1G77760.1"; nearest_ref "AT1G77760.1"; class_code "="; tss_id "TSS10485"; p_id "P8336";
Chr1	Cufflinks	exon	29238314	29239445	.	-	.	gene_id "XLOC_008270"; transcript_id "TCONS_00012636"; exon_number "4"; gene_name "NIA1"; oId "AT1G77760.1"; nearest_ref "AT1G77760.1"; class_code "="; tss_id "TSS10485"; p_id "P8336";
Chr1	Cufflinks	exon	29237395	29237637	.	-	.	gene_id "XLOC_008271"; transcript_id "TCONS_00012637"; exon_number "1"; gene_name "NIA1"; oId "CUFF.12393.1"; nearest_ref "AT1G77760.1"; class_code "i"; tss_id "TSS10486";
Chr1	Cufflinks	exon	29241307	29241868	.	-	.	gene_id "XLOC_008272"; transcript_id "TCONS_00012638"; exon_number "1"; oId "CUFF.12394.1"; class_code "u"; tss_id "TSS10487";
Chr1	Cufflinks	exon	29243038	29243599	.	-	.	gene_id "XLOC_008273"; transcript_id "TCONS_00017229"; exon_number "1"; oId "CUFF.12744.1"; class_code "u"; tss_id "TSS10488";
Chr1	Cufflinks	exon	29246074	29246390	.	-	.	gene_id "XLOC_008274"; transcript_id "TCONS_00012640"; exon_number "1"; gene_name "AT1G77770"; oId "AT1G77770.1"; nearest_ref "AT1G77770.1"; class_code "="; tss_id "TSS10489"; p_id "P8337";
Chr1	Cufflinks	exon	29246489	29247291	.	-	.	gene_id "XLOC_008274"; transcript_id "TCONS_00012640"; exon_number "2"; gene_name "AT1G77770"; oId "AT1G77770.1"; nearest_ref "AT1G77770.1"; class_code "="; tss_id "TSS10489"; p_id "P8337";
Chr1	Cufflinks	exon	29247927	29248022	.	-	.	gene_id "XLOC_008274"; transcript_id "TCONS_00012640"; exon_number "3"; gene_name "AT1G77770"; oId "AT1G77770.1"; nearest_ref "AT1G77770.1"; class_code "="; tss_id "TSS10489"; p_id "P8337";
Chr1	Cufflinks	exon	29246074	29247291	.	-	.	gene_id "XLOC_008274"; transcript_id "TCONS_00015179"; exon_number "1"; gene_name "AT1G77770"; oId "CUFF.12010.2"; nearest_ref "AT1G77770.1"; class_code "j"; tss_id "TSS10489";
Chr1	Cufflinks	exon	29247834	29248075	.	-	.	gene_id "XLOC_008274"; transcript_id "TCONS_00015179"; exon_number "2"; gene_name "AT1G77770"; oId "CUFF.12010.2"; nearest_ref "AT1G77770.1"; class_code "j"; tss_id "TSS10489";
Chr1	Cufflinks	exon	29246205	29247291	.	-	.	gene_id "XLOC_008274"; transcript_id "TCONS_00012641"; exon_number "1"; gene_name "AT1G77770"; oId "AT1G77770.2"; nearest_ref "AT1G77770.2"; class_code "="; tss_id "TSS10489"; p_id "P8338";
Chr1	Cufflinks	exon	29247927	29248028	.	-	.	gene_id "XLOC_008274"; transcript_id "TCONS_00012641"; exon_number "2"; gene_name "AT1G77770"; oId "AT1G77770.2"; nearest_ref "AT1G77770.2"; class_code "="; tss_id "TSS10489"; p_id "P8338";
Chr1	Cufflinks	exon	29248300	29249528	.	-	.	gene_id "XLOC_008275"; transcript_id "TCONS_00012642"; exon_number "1"; gene_name "AT1G77780"; oId "AT1G77780.1"; nearest_ref "AT1G77780.1"; class_code "="; tss_id "TSS10490"; p_id "P8339";
Chr1	Cufflinks	exon	29250692	29251662	.	-	.	gene_id "XLOC_008276"; transcript_id "TCONS_00012643"; exon_number "1"; gene_name "AT1G77790"; oId "AT1G77790.1"; nearest_ref "AT1G77790.1"; class_code "="; tss_id "TSS10491"; p_id "P8340";
Chr1	Cufflinks	exon	29251907	29251976	.	-	.	gene_id "XLOC_008276"; transcript_id "TCONS_00012643"; exon_number "2"; gene_name "AT1G77790"; oId "AT1G77790.1"; nearest_ref "AT1G77790.1"; class_code "="; tss_id "TSS10491"; p_id "P8340";
Chr1	Cufflinks	exon	29260381	29261047	.	-	.	gene_id "XLOC_008277"; transcript_id "TCONS_00015180"; exon_number "1"; gene_name "B3GALT7"; oId "CUFF.12012.1"; nearest_ref "AT1G77810.1"; class_code "j"; tss_id "TSS10492";
Chr1	Cufflinks	exon	29261137	29261246	.	-	.	gene_id "XLOC_008277"; transcript_id "TCONS_00015180"; exon_number "2"; gene_name "B3GALT7"; oId "CUFF.12012.1"; nearest_ref "AT1G77810.1"; class_code "j"; tss_id "TSS10492";
Chr1	Cufflinks	exon	29261325	29261450	.	-	.	gene_id "XLOC_008277"; transcript_id "TCONS_00015180"; exon_number "3"; gene_name "B3GALT7"; oId "CUFF.12012.1"; nearest_ref "AT1G77810.1"; class_code "j"; tss_id "TSS10492";
Chr1	Cufflinks	exon	29261538	29261625	.	-	.	gene_id "XLOC_008277"; transcript_id "TCONS_00015180"; exon_number "4"; gene_name "B3GALT7"; oId "CUFF.12012.1"; nearest_ref "AT1G77810.1"; class_code "j"; tss_id "TSS10492";
Chr1	Cufflinks	exon	29261704	29261824	.	-	.	gene_id "XLOC_008277"; transcript_id "TCONS_00015180"; exon_number "5"; gene_name "B3GALT7"; oId "CUFF.12012.1"; nearest_ref "AT1G77810.1"; class_code "j"; tss_id "TSS10492";
Chr1	Cufflinks	exon	29261902	29261974	.	-	.	gene_id "XLOC_008277"; transcript_id "TCONS_00015180"; exon_number "6"; gene_name "B3GALT7"; oId "CUFF.12012.1"; nearest_ref "AT1G77810.1"; class_code "j"; tss_id "TSS10492";
Chr1	Cufflinks	exon	29262071	29262134	.	-	.	gene_id "XLOC_008277"; transcript_id "TCONS_00015180"; exon_number "7"; gene_name "B3GALT7"; oId "CUFF.12012.1"; nearest_ref "AT1G77810.1"; class_code "j"; tss_id "TSS10492";
Chr1	Cufflinks	exon	29262210	29262388	.	-	.	gene_id "XLOC_008277"; transcript_id "TCONS_00015180"; exon_number "8"; gene_name "B3GALT7"; oId "CUFF.12012.1"; nearest_ref "AT1G77810.1"; class_code "j"; tss_id "TSS10492";
Chr1	Cufflinks	exon	29262482	29262540	.	-	.	gene_id "XLOC_008277"; transcript_id "TCONS_00015180"; exon_number "9"; gene_name "B3GALT7"; oId "CUFF.12012.1"; nearest_ref "AT1G77810.1"; class_code "j"; tss_id "TSS10492";
Chr1	Cufflinks	exon	29262660	29262759	.	-	.	gene_id "XLOC_008277"; transcript_id "TCONS_00015180"; exon_number "10"; gene_name "B3GALT7"; oId "CUFF.12012.1"; nearest_ref "AT1G77810.1"; class_code "j"; tss_id "TSS10492";
Chr1	Cufflinks	exon	29262907	29263113	.	-	.	gene_id "XLOC_008277"; transcript_id "TCONS_00015180"; exon_number "11"; gene_name "B3GALT7"; oId "CUFF.12012.1"; nearest_ref "AT1G77810.1"; class_code "j"; tss_id "TSS10492";
Chr1	Cufflinks	exon	29260562	29261047	.	-	.	gene_id "XLOC_008277"; transcript_id "TCONS_00012644"; exon_number "1"; gene_name "B3GALT7"; oId "AT1G77810.1"; nearest_ref "AT1G77810.1"; class_code "="; tss_id "TSS10492"; p_id "P8342";
Chr1	Cufflinks	exon	29261137	29261246	.	-	.	gene_id "XLOC_008277"; transcript_id "TCONS_00012644"; exon_number "2"; gene_name "B3GALT7"; oId "AT1G77810.1"; nearest_ref "AT1G77810.1"; class_code "="; tss_id "TSS10492"; p_id "P8342";
Chr1	Cufflinks	exon	29261325	29261468	.	-	.	gene_id "XLOC_008277"; transcript_id "TCONS_00012644"; exon_number "3"; gene_name "B3GALT7"; oId "AT1G77810.1"; nearest_ref "AT1G77810.1"; class_code "="; tss_id "TSS10492"; p_id "P8342";
Chr1	Cufflinks	exon	29261538	29261625	.	-	.	gene_id "XLOC_008277"; transcript_id "TCONS_00012644"; exon_number "4"; gene_name "B3GALT7"; oId "AT1G77810.1"; nearest_ref "AT1G77810.1"; class_code "="; tss_id "TSS10492"; p_id "P8342";
Chr1	Cufflinks	exon	29261704	29261824	.	-	.	gene_id "XLOC_008277"; transcript_id "TCONS_00012644"; exon_number "5"; gene_name "B3GALT7"; oId "AT1G77810.1"; nearest_ref "AT1G77810.1"; class_code "="; tss_id "TSS10492"; p_id "P8342";
Chr1	Cufflinks	exon	29261902	29261974	.	-	.	gene_id "XLOC_008277"; transcript_id "TCONS_00012644"; exon_number "6"; gene_name "B3GALT7"; oId "AT1G77810.1"; nearest_ref "AT1G77810.1"; class_code "="; tss_id "TSS10492"; p_id "P8342";
Chr1	Cufflinks	exon	29262071	29262134	.	-	.	gene_id "XLOC_008277"; transcript_id "TCONS_00012644"; exon_number "7"; gene_name "B3GALT7"; oId "AT1G77810.1"; nearest_ref "AT1G77810.1"; class_code "="; tss_id "TSS10492"; p_id "P8342";
Chr1	Cufflinks	exon	29262210	29262388	.	-	.	gene_id "XLOC_008277"; transcript_id "TCONS_00012644"; exon_number "8"; gene_name "B3GALT7"; oId "AT1G77810.1"; nearest_ref "AT1G77810.1"; class_code "="; tss_id "TSS10492"; p_id "P8342";
Chr1	Cufflinks	exon	29262482	29262540	.	-	.	gene_id "XLOC_008277"; transcript_id "TCONS_00012644"; exon_number "9"; gene_name "B3GALT7"; oId "AT1G77810.1"; nearest_ref "AT1G77810.1"; class_code "="; tss_id "TSS10492"; p_id "P8342";
Chr1	Cufflinks	exon	29262660	29262759	.	-	.	gene_id "XLOC_008277"; transcript_id "TCONS_00012644"; exon_number "10"; gene_name "B3GALT7"; oId "AT1G77810.1"; nearest_ref "AT1G77810.1"; class_code "="; tss_id "TSS10492"; p_id "P8342";
Chr1	Cufflinks	exon	29262907	29263113	.	-	.	gene_id "XLOC_008277"; transcript_id "TCONS_00012644"; exon_number "11"; gene_name "B3GALT7"; oId "AT1G77810.1"; nearest_ref "AT1G77810.1"; class_code "="; tss_id "TSS10492"; p_id "P8342";
Chr1	Cufflinks	exon	29260621	29261047	.	-	.	gene_id "XLOC_008277"; transcript_id "TCONS_00012645"; exon_number "1"; gene_name "B3GALT7"; oId "AT1G77810.2"; nearest_ref "AT1G77810.2"; class_code "="; tss_id "TSS10492"; p_id "P8341";
Chr1	Cufflinks	exon	29261137	29261246	.	-	.	gene_id "XLOC_008277"; transcript_id "TCONS_00012645"; exon_number "2"; gene_name "B3GALT7"; oId "AT1G77810.2"; nearest_ref "AT1G77810.2"; class_code "="; tss_id "TSS10492"; p_id "P8341";
Chr1	Cufflinks	exon	29261325	29261450	.	-	.	gene_id "XLOC_008277"; transcript_id "TCONS_00012645"; exon_number "3"; gene_name "B3GALT7"; oId "AT1G77810.2"; nearest_ref "AT1G77810.2"; class_code "="; tss_id "TSS10492"; p_id "P8341";
Chr1	Cufflinks	exon	29261538	29261625	.	-	.	gene_id "XLOC_008277"; transcript_id "TCONS_00012645"; exon_number "4"; gene_name "B3GALT7"; oId "AT1G77810.2"; nearest_ref "AT1G77810.2"; class_code "="; tss_id "TSS10492"; p_id "P8341";
Chr1	Cufflinks	exon	29261704	29261824	.	-	.	gene_id "XLOC_008277"; transcript_id "TCONS_00012645"; exon_number "5"; gene_name "B3GALT7"; oId "AT1G77810.2"; nearest_ref "AT1G77810.2"; class_code "="; tss_id "TSS10492"; p_id "P8341";
Chr1	Cufflinks	exon	29261902	29261974	.	-	.	gene_id "XLOC_008277"; transcript_id "TCONS_00012645"; exon_number "6"; gene_name "B3GALT7"; oId "AT1G77810.2"; nearest_ref "AT1G77810.2"; class_code "="; tss_id "TSS10492"; p_id "P8341";
Chr1	Cufflinks	exon	29262071	29262134	.	-	.	gene_id "XLOC_008277"; transcript_id "TCONS_00012645"; exon_number "7"; gene_name "B3GALT7"; oId "AT1G77810.2"; nearest_ref "AT1G77810.2"; class_code "="; tss_id "TSS10492"; p_id "P8341";
Chr1	Cufflinks	exon	29262210	29262379	.	-	.	gene_id "XLOC_008277"; transcript_id "TCONS_00012645"; exon_number "8"; gene_name "B3GALT7"; oId "AT1G77810.2"; nearest_ref "AT1G77810.2"; class_code "="; tss_id "TSS10492"; p_id "P8341";
Chr1	Cufflinks	exon	29262482	29262540	.	-	.	gene_id "XLOC_008277"; transcript_id "TCONS_00012645"; exon_number "9"; gene_name "B3GALT7"; oId "AT1G77810.2"; nearest_ref "AT1G77810.2"; class_code "="; tss_id "TSS10492"; p_id "P8341";
Chr1	Cufflinks	exon	29262660	29262759	.	-	.	gene_id "XLOC_008277"; transcript_id "TCONS_00012645"; exon_number "10"; gene_name "B3GALT7"; oId "AT1G77810.2"; nearest_ref "AT1G77810.2"; class_code "="; tss_id "TSS10492"; p_id "P8341";
Chr1	Cufflinks	exon	29262907	29263030	.	-	.	gene_id "XLOC_008277"; transcript_id "TCONS_00012645"; exon_number "11"; gene_name "B3GALT7"; oId "AT1G77810.2"; nearest_ref "AT1G77810.2"; class_code "="; tss_id "TSS10492"; p_id "P8341";
Chr1	Cufflinks	exon	29263348	29263650	.	-	.	gene_id "XLOC_008278"; transcript_id "TCONS_00012646"; exon_number "1"; gene_name "AT1G77815"; oId "AT1G77815.1"; nearest_ref "AT1G77815.1"; class_code "="; tss_id "TSS10493"; p_id "P8343";
Chr1	Cufflinks	exon	29267160	29267415	.	-	.	gene_id "XLOC_008279"; transcript_id "TCONS_00012647"; exon_number "1"; gene_name "AT1G77830"; oId "AT1G77830.1"; nearest_ref "AT1G77830.1"; class_code "="; tss_id "TSS10494"; p_id "P8344";
Chr1	Cufflinks	exon	29267451	29267752	.	-	.	gene_id "XLOC_008279"; transcript_id "TCONS_00012647"; exon_number "2"; gene_name "AT1G77830"; oId "AT1G77830.1"; nearest_ref "AT1G77830.1"; class_code "="; tss_id "TSS10494"; p_id "P8344";
Chr1	Cufflinks	exon	29277166	29277828	.	-	.	gene_id "XLOC_008280"; transcript_id "TCONS_00012648"; exon_number "1"; gene_name "AT1G77855"; oId "AT1G77855.1"; nearest_ref "AT1G77855.1"; class_code "="; tss_id "TSS10495"; p_id "P8345";
Chr1	Cufflinks	exon	29278020	29278518	.	-	.	gene_id "XLOC_008280"; transcript_id "TCONS_00012648"; exon_number "2"; gene_name "AT1G77855"; oId "AT1G77855.1"; nearest_ref "AT1G77855.1"; class_code "="; tss_id "TSS10495"; p_id "P8345";
Chr1	Cufflinks	exon	29282643	29282790	.	-	.	gene_id "XLOC_008281"; transcript_id "TCONS_00012649"; exon_number "1"; gene_name "KOM"; oId "AT1G77860.1"; nearest_ref "AT1G77860.1"; class_code "="; tss_id "TSS10496"; p_id "P8346";
Chr1	Cufflinks	exon	29282882	29283150	.	-	.	gene_id "XLOC_008281"; transcript_id "TCONS_00012649"; exon_number "2"; gene_name "KOM"; oId "AT1G77860.1"; nearest_ref "AT1G77860.1"; class_code "="; tss_id "TSS10496"; p_id "P8346";
Chr1	Cufflinks	exon	29283237	29283400	.	-	.	gene_id "XLOC_008281"; transcript_id "TCONS_00012649"; exon_number "3"; gene_name "KOM"; oId "AT1G77860.1"; nearest_ref "AT1G77860.1"; class_code "="; tss_id "TSS10496"; p_id "P8346";
Chr1	Cufflinks	exon	29283497	29283660	.	-	.	gene_id "XLOC_008281"; transcript_id "TCONS_00012649"; exon_number "4"; gene_name "KOM"; oId "AT1G77860.1"; nearest_ref "AT1G77860.1"; class_code "="; tss_id "TSS10496"; p_id "P8346";
Chr1	Cufflinks	exon	29284148	29284458	.	-	.	gene_id "XLOC_008281"; transcript_id "TCONS_00012649"; exon_number "5"; gene_name "KOM"; oId "AT1G77860.1"; nearest_ref "AT1G77860.1"; class_code "="; tss_id "TSS10496"; p_id "P8346";
Chr1	Cufflinks	exon	29285902	29286163	.	-	.	gene_id "XLOC_008282"; transcript_id "TCONS_00012650"; exon_number "1"; gene_name "AT1G77880"; oId "AT1G77880.2"; nearest_ref "AT1G77880.2"; class_code "="; tss_id "TSS10497"; p_id "P8348";
Chr1	Cufflinks	exon	29287014	29287067	.	-	.	gene_id "XLOC_008282"; transcript_id "TCONS_00012650"; exon_number "2"; gene_name "AT1G77880"; oId "AT1G77880.2"; nearest_ref "AT1G77880.2"; class_code "="; tss_id "TSS10497"; p_id "P8348";
Chr1	Cufflinks	exon	29286675	29287067	.	-	.	gene_id "XLOC_008282"; transcript_id "TCONS_00012651"; exon_number "1"; gene_name "AT1G77880"; oId "AT1G77880.1"; nearest_ref "AT1G77880.1"; class_code "="; tss_id "TSS10497"; p_id "P8347";
Chr1	Cufflinks	exon	29302725	29303519	.	-	.	gene_id "XLOC_008283"; transcript_id "TCONS_00012652"; exon_number "1"; gene_name "AT1G77932"; oId "AT1G77932.1"; nearest_ref "AT1G77932.1"; class_code "="; tss_id "TSS10498"; p_id "P8349";
Chr1	Cufflinks	exon	29303897	29304156	.	-	.	gene_id "XLOC_008284"; transcript_id "TCONS_00012653"; exon_number "1"; gene_name "RPL30B"; oId "AT1G77940.1"; nearest_ref "AT1G77940.1"; class_code "="; tss_id "TSS10499"; p_id "P8350";
Chr1	Cufflinks	exon	29304244	29304312	.	-	.	gene_id "XLOC_008284"; transcript_id "TCONS_00012653"; exon_number "2"; gene_name "RPL30B"; oId "AT1G77940.1"; nearest_ref "AT1G77940.1"; class_code "="; tss_id "TSS10499"; p_id "P8350";
Chr1	Cufflinks	exon	29304862	29304963	.	-	.	gene_id "XLOC_008284"; transcript_id "TCONS_00012653"; exon_number "3"; gene_name "RPL30B"; oId "AT1G77940.1"; nearest_ref "AT1G77940.1"; class_code "="; tss_id "TSS10499"; p_id "P8350";
Chr1	Cufflinks	exon	29305053	29305158	.	-	.	gene_id "XLOC_008284"; transcript_id "TCONS_00012653"; exon_number "4"; gene_name "RPL30B"; oId "AT1G77940.1"; nearest_ref "AT1G77940.1"; class_code "="; tss_id "TSS10499"; p_id "P8350";
Chr1	Cufflinks	exon	29305268	29305382	.	-	.	gene_id "XLOC_008284"; transcript_id "TCONS_00012653"; exon_number "5"; gene_name "RPL30B"; oId "AT1G77940.1"; nearest_ref "AT1G77940.1"; class_code "="; tss_id "TSS10499"; p_id "P8350";
Chr1	Cufflinks	exon	29310057	29310324	.	-	.	gene_id "XLOC_008285"; transcript_id "TCONS_00012654"; exon_number "1"; gene_name "AT1G77960"; oId "AT1G77960.1"; nearest_ref "AT1G77960.1"; class_code "="; tss_id "TSS10500"; p_id "P8351";
Chr1	Cufflinks	exon	29310462	29310552	.	-	.	gene_id "XLOC_008285"; transcript_id "TCONS_00012654"; exon_number "2"; gene_name "AT1G77960"; oId "AT1G77960.1"; nearest_ref "AT1G77960.1"; class_code "="; tss_id "TSS10500"; p_id "P8351";
Chr1	Cufflinks	exon	29310731	29310795	.	-	.	gene_id "XLOC_008285"; transcript_id "TCONS_00012654"; exon_number "3"; gene_name "AT1G77960"; oId "AT1G77960.1"; nearest_ref "AT1G77960.1"; class_code "="; tss_id "TSS10500"; p_id "P8351";
Chr1	Cufflinks	exon	29310886	29310969	.	-	.	gene_id "XLOC_008285"; transcript_id "TCONS_00012654"; exon_number "4"; gene_name "AT1G77960"; oId "AT1G77960.1"; nearest_ref "AT1G77960.1"; class_code "="; tss_id "TSS10500"; p_id "P8351";
Chr1	Cufflinks	exon	29311082	29311199	.	-	.	gene_id "XLOC_008285"; transcript_id "TCONS_00012654"; exon_number "5"; gene_name "AT1G77960"; oId "AT1G77960.1"; nearest_ref "AT1G77960.1"; class_code "="; tss_id "TSS10500"; p_id "P8351";
Chr1	Cufflinks	exon	29311324	29311431	.	-	.	gene_id "XLOC_008285"; transcript_id "TCONS_00012654"; exon_number "6"; gene_name "AT1G77960"; oId "AT1G77960.1"; nearest_ref "AT1G77960.1"; class_code "="; tss_id "TSS10500"; p_id "P8351";
Chr1	Cufflinks	exon	29311524	29311667	.	-	.	gene_id "XLOC_008285"; transcript_id "TCONS_00012654"; exon_number "7"; gene_name "AT1G77960"; oId "AT1G77960.1"; nearest_ref "AT1G77960.1"; class_code "="; tss_id "TSS10500"; p_id "P8351";
Chr1	Cufflinks	exon	29311947	29312009	.	-	.	gene_id "XLOC_008285"; transcript_id "TCONS_00012654"; exon_number "8"; gene_name "AT1G77960"; oId "AT1G77960.1"; nearest_ref "AT1G77960.1"; class_code "="; tss_id "TSS10500"; p_id "P8351";
Chr1	Cufflinks	exon	29312112	29312221	.	-	.	gene_id "XLOC_008285"; transcript_id "TCONS_00012654"; exon_number "9"; gene_name "AT1G77960"; oId "AT1G77960.1"; nearest_ref "AT1G77960.1"; class_code "="; tss_id "TSS10500"; p_id "P8351";
Chr1	Cufflinks	exon	29312306	29312533	.	-	.	gene_id "XLOC_008285"; transcript_id "TCONS_00012654"; exon_number "10"; gene_name "AT1G77960"; oId "AT1G77960.1"; nearest_ref "AT1G77960.1"; class_code "="; tss_id "TSS10500"; p_id "P8351";
Chr1	Cufflinks	exon	29312635	29312802	.	-	.	gene_id "XLOC_008285"; transcript_id "TCONS_00012654"; exon_number "11"; gene_name "AT1G77960"; oId "AT1G77960.1"; nearest_ref "AT1G77960.1"; class_code "="; tss_id "TSS10500"; p_id "P8351";
Chr1	Cufflinks	exon	29312887	29313004	.	-	.	gene_id "XLOC_008285"; transcript_id "TCONS_00012654"; exon_number "12"; gene_name "AT1G77960"; oId "AT1G77960.1"; nearest_ref "AT1G77960.1"; class_code "="; tss_id "TSS10500"; p_id "P8351";
Chr1	Cufflinks	exon	29313464	29313571	.	-	.	gene_id "XLOC_008285"; transcript_id "TCONS_00012654"; exon_number "13"; gene_name "AT1G77960"; oId "AT1G77960.1"; nearest_ref "AT1G77960.1"; class_code "="; tss_id "TSS10500"; p_id "P8351";
Chr1	Cufflinks	exon	29314841	29315334	.	-	.	gene_id "XLOC_008286"; transcript_id "TCONS_00012655"; exon_number "1"; gene_name "AGL66"; oId "AT1G77980.1"; nearest_ref "AT1G77980.1"; class_code "="; tss_id "TSS10501"; p_id "P8352";
Chr1	Cufflinks	exon	29315411	29315743	.	-	.	gene_id "XLOC_008286"; transcript_id "TCONS_00012655"; exon_number "2"; gene_name "AGL66"; oId "AT1G77980.1"; nearest_ref "AT1G77980.1"; class_code "="; tss_id "TSS10501"; p_id "P8352";
Chr1	Cufflinks	exon	29315833	29315932	.	-	.	gene_id "XLOC_008286"; transcript_id "TCONS_00012655"; exon_number "3"; gene_name "AGL66"; oId "AT1G77980.1"; nearest_ref "AT1G77980.1"; class_code "="; tss_id "TSS10501"; p_id "P8352";
Chr1	Cufflinks	exon	29316027	29316088	.	-	.	gene_id "XLOC_008286"; transcript_id "TCONS_00012655"; exon_number "4"; gene_name "AGL66"; oId "AT1G77980.1"; nearest_ref "AT1G77980.1"; class_code "="; tss_id "TSS10501"; p_id "P8352";
Chr1	Cufflinks	exon	29316162	29316189	.	-	.	gene_id "XLOC_008286"; transcript_id "TCONS_00012655"; exon_number "5"; gene_name "AGL66"; oId "AT1G77980.1"; nearest_ref "AT1G77980.1"; class_code "="; tss_id "TSS10501"; p_id "P8352";
Chr1	Cufflinks	exon	29316295	29316356	.	-	.	gene_id "XLOC_008286"; transcript_id "TCONS_00012655"; exon_number "6"; gene_name "AGL66"; oId "AT1G77980.1"; nearest_ref "AT1G77980.1"; class_code "="; tss_id "TSS10501"; p_id "P8352";
Chr1	Cufflinks	exon	29316481	29316499	.	-	.	gene_id "XLOC_008286"; transcript_id "TCONS_00012655"; exon_number "7"; gene_name "AGL66"; oId "AT1G77980.1"; nearest_ref "AT1G77980.1"; class_code "="; tss_id "TSS10501"; p_id "P8352";
Chr1	Cufflinks	exon	29316610	29316642	.	-	.	gene_id "XLOC_008286"; transcript_id "TCONS_00012655"; exon_number "8"; gene_name "AGL66"; oId "AT1G77980.1"; nearest_ref "AT1G77980.1"; class_code "="; tss_id "TSS10501"; p_id "P8352";
Chr1	Cufflinks	exon	29316729	29316782	.	-	.	gene_id "XLOC_008286"; transcript_id "TCONS_00012655"; exon_number "9"; gene_name "AGL66"; oId "AT1G77980.1"; nearest_ref "AT1G77980.1"; class_code "="; tss_id "TSS10501"; p_id "P8352";
Chr1	Cufflinks	exon	29316883	29317067	.	-	.	gene_id "XLOC_008286"; transcript_id "TCONS_00012655"; exon_number "10"; gene_name "AGL66"; oId "AT1G77980.1"; nearest_ref "AT1G77980.1"; class_code "="; tss_id "TSS10501"; p_id "P8352";
Chr1	Cufflinks	exon	29317601	29318117	.	-	.	gene_id "XLOC_008287"; transcript_id "TCONS_00012656"; exon_number "1"; gene_name "AST56"; oId "CUFF.12407.1"; nearest_ref "AT1G77990.1"; class_code "j"; tss_id "TSS10502";
Chr1	Cufflinks	exon	29318225	29318349	.	-	.	gene_id "XLOC_008287"; transcript_id "TCONS_00012656"; exon_number "2"; gene_name "AST56"; oId "CUFF.12407.1"; nearest_ref "AT1G77990.1"; class_code "j"; tss_id "TSS10502";
Chr1	Cufflinks	exon	29318456	29318502	.	-	.	gene_id "XLOC_008287"; transcript_id "TCONS_00012656"; exon_number "3"; gene_name "AST56"; oId "CUFF.12407.1"; nearest_ref "AT1G77990.1"; class_code "j"; tss_id "TSS10502";
Chr1	Cufflinks	exon	29318621	29318814	.	-	.	gene_id "XLOC_008287"; transcript_id "TCONS_00012656"; exon_number "4"; gene_name "AST56"; oId "CUFF.12407.1"; nearest_ref "AT1G77990.1"; class_code "j"; tss_id "TSS10502";
Chr1	Cufflinks	exon	29320783	29321069	.	-	.	gene_id "XLOC_008287"; transcript_id "TCONS_00012656"; exon_number "5"; gene_name "AST56"; oId "CUFF.12407.1"; nearest_ref "AT1G77990.1"; class_code "j"; tss_id "TSS10502";
Chr1	Cufflinks	exon	29321416	29321542	.	-	.	gene_id "XLOC_008287"; transcript_id "TCONS_00012656"; exon_number "6"; gene_name "AST56"; oId "CUFF.12407.1"; nearest_ref "AT1G77990.1"; class_code "j"; tss_id "TSS10502";
Chr1	Cufflinks	exon	29321632	29321862	.	-	.	gene_id "XLOC_008287"; transcript_id "TCONS_00012656"; exon_number "7"; gene_name "AST56"; oId "CUFF.12407.1"; nearest_ref "AT1G77990.1"; class_code "j"; tss_id "TSS10502";
Chr1	Cufflinks	exon	29321964	29322029	.	-	.	gene_id "XLOC_008287"; transcript_id "TCONS_00012656"; exon_number "8"; gene_name "AST56"; oId "CUFF.12407.1"; nearest_ref "AT1G77990.1"; class_code "j"; tss_id "TSS10502";
Chr1	Cufflinks	exon	29322126	29322304	.	-	.	gene_id "XLOC_008287"; transcript_id "TCONS_00012656"; exon_number "9"; gene_name "AST56"; oId "CUFF.12407.1"; nearest_ref "AT1G77990.1"; class_code "j"; tss_id "TSS10502";
Chr1	Cufflinks	exon	29322413	29322616	.	-	.	gene_id "XLOC_008287"; transcript_id "TCONS_00012656"; exon_number "10"; gene_name "AST56"; oId "CUFF.12407.1"; nearest_ref "AT1G77990.1"; class_code "j"; tss_id "TSS10502";
Chr1	Cufflinks	exon	29322698	29322746	.	-	.	gene_id "XLOC_008287"; transcript_id "TCONS_00012656"; exon_number "11"; gene_name "AST56"; oId "CUFF.12407.1"; nearest_ref "AT1G77990.1"; class_code "j"; tss_id "TSS10502";
Chr1	Cufflinks	exon	29322878	29323352	.	-	.	gene_id "XLOC_008287"; transcript_id "TCONS_00012656"; exon_number "12"; gene_name "AST56"; oId "CUFF.12407.1"; nearest_ref "AT1G77990.1"; class_code "j"; tss_id "TSS10502";
Chr1	Cufflinks	exon	29317832	29318117	.	-	.	gene_id "XLOC_008287"; transcript_id "TCONS_00017230"; exon_number "1"; gene_name "AST56"; oId "CUFF.12754.1"; nearest_ref "AT1G77990.1"; class_code "j"; tss_id "TSS10503";
Chr1	Cufflinks	exon	29318225	29318350	.	-	.	gene_id "XLOC_008287"; transcript_id "TCONS_00017230"; exon_number "2"; gene_name "AST56"; oId "CUFF.12754.1"; nearest_ref "AT1G77990.1"; class_code "j"; tss_id "TSS10503";
Chr1	Cufflinks	exon	29318457	29318502	.	-	.	gene_id "XLOC_008287"; transcript_id "TCONS_00017230"; exon_number "3"; gene_name "AST56"; oId "CUFF.12754.1"; nearest_ref "AT1G77990.1"; class_code "j"; tss_id "TSS10503";
Chr1	Cufflinks	exon	29318621	29319349	.	-	.	gene_id "XLOC_008287"; transcript_id "TCONS_00017230"; exon_number "4"; gene_name "AST56"; oId "CUFF.12754.1"; nearest_ref "AT1G77990.1"; class_code "j"; tss_id "TSS10503";
Chr1	Cufflinks	exon	29317899	29318117	.	-	.	gene_id "XLOC_008287"; transcript_id "TCONS_00018998"; exon_number "1"; gene_name "AST56"; oId "CUFF.12484.2"; nearest_ref "AT1G77990.1"; class_code "j"; tss_id "TSS10502";
Chr1	Cufflinks	exon	29318225	29318301	.	-	.	gene_id "XLOC_008287"; transcript_id "TCONS_00018998"; exon_number "2"; gene_name "AST56"; oId "CUFF.12484.2"; nearest_ref "AT1G77990.1"; class_code "j"; tss_id "TSS10502";
Chr1	Cufflinks	exon	29318408	29318502	.	-	.	gene_id "XLOC_008287"; transcript_id "TCONS_00018998"; exon_number "3"; gene_name "AST56"; oId "CUFF.12484.2"; nearest_ref "AT1G77990.1"; class_code "j"; tss_id "TSS10502";
Chr1	Cufflinks	exon	29318621	29318814	.	-	.	gene_id "XLOC_008287"; transcript_id "TCONS_00018998"; exon_number "4"; gene_name "AST56"; oId "CUFF.12484.2"; nearest_ref "AT1G77990.1"; class_code "j"; tss_id "TSS10502";
Chr1	Cufflinks	exon	29320783	29321069	.	-	.	gene_id "XLOC_008287"; transcript_id "TCONS_00018998"; exon_number "5"; gene_name "AST56"; oId "CUFF.12484.2"; nearest_ref "AT1G77990.1"; class_code "j"; tss_id "TSS10502";
Chr1	Cufflinks	exon	29321416	29321542	.	-	.	gene_id "XLOC_008287"; transcript_id "TCONS_00018998"; exon_number "6"; gene_name "AST56"; oId "CUFF.12484.2"; nearest_ref "AT1G77990.1"; class_code "j"; tss_id "TSS10502";
Chr1	Cufflinks	exon	29321632	29321862	.	-	.	gene_id "XLOC_008287"; transcript_id "TCONS_00018998"; exon_number "7"; gene_name "AST56"; oId "CUFF.12484.2"; nearest_ref "AT1G77990.1"; class_code "j"; tss_id "TSS10502";
Chr1	Cufflinks	exon	29321964	29322029	.	-	.	gene_id "XLOC_008287"; transcript_id "TCONS_00018998"; exon_number "8"; gene_name "AST56"; oId "CUFF.12484.2"; nearest_ref "AT1G77990.1"; class_code "j"; tss_id "TSS10502";
Chr1	Cufflinks	exon	29322126	29322300	.	-	.	gene_id "XLOC_008287"; transcript_id "TCONS_00018998"; exon_number "9"; gene_name "AST56"; oId "CUFF.12484.2"; nearest_ref "AT1G77990.1"; class_code "j"; tss_id "TSS10502";
Chr1	Cufflinks	exon	29322409	29322746	.	-	.	gene_id "XLOC_008287"; transcript_id "TCONS_00018998"; exon_number "10"; gene_name "AST56"; oId "CUFF.12484.2"; nearest_ref "AT1G77990.1"; class_code "j"; tss_id "TSS10502";
Chr1	Cufflinks	exon	29322878	29323352	.	-	.	gene_id "XLOC_008287"; transcript_id "TCONS_00018998"; exon_number "11"; gene_name "AST56"; oId "CUFF.12484.2"; nearest_ref "AT1G77990.1"; class_code "j"; tss_id "TSS10502";
Chr1	Cufflinks	exon	29317899	29318117	.	-	.	gene_id "XLOC_008287"; transcript_id "TCONS_00012657"; exon_number "1"; gene_name "AST56"; oId "AT1G77990.1"; nearest_ref "AT1G77990.1"; class_code "="; tss_id "TSS10502"; p_id "P8353";
Chr1	Cufflinks	exon	29318225	29318301	.	-	.	gene_id "XLOC_008287"; transcript_id "TCONS_00012657"; exon_number "2"; gene_name "AST56"; oId "AT1G77990.1"; nearest_ref "AT1G77990.1"; class_code "="; tss_id "TSS10502"; p_id "P8353";
Chr1	Cufflinks	exon	29318408	29318502	.	-	.	gene_id "XLOC_008287"; transcript_id "TCONS_00012657"; exon_number "3"; gene_name "AST56"; oId "AT1G77990.1"; nearest_ref "AT1G77990.1"; class_code "="; tss_id "TSS10502"; p_id "P8353";
Chr1	Cufflinks	exon	29318621	29318814	.	-	.	gene_id "XLOC_008287"; transcript_id "TCONS_00012657"; exon_number "4"; gene_name "AST56"; oId "AT1G77990.1"; nearest_ref "AT1G77990.1"; class_code "="; tss_id "TSS10502"; p_id "P8353";
Chr1	Cufflinks	exon	29320783	29321069	.	-	.	gene_id "XLOC_008287"; transcript_id "TCONS_00012657"; exon_number "5"; gene_name "AST56"; oId "AT1G77990.1"; nearest_ref "AT1G77990.1"; class_code "="; tss_id "TSS10502"; p_id "P8353";
Chr1	Cufflinks	exon	29321416	29321542	.	-	.	gene_id "XLOC_008287"; transcript_id "TCONS_00012657"; exon_number "6"; gene_name "AST56"; oId "AT1G77990.1"; nearest_ref "AT1G77990.1"; class_code "="; tss_id "TSS10502"; p_id "P8353";
Chr1	Cufflinks	exon	29321632	29321862	.	-	.	gene_id "XLOC_008287"; transcript_id "TCONS_00012657"; exon_number "7"; gene_name "AST56"; oId "AT1G77990.1"; nearest_ref "AT1G77990.1"; class_code "="; tss_id "TSS10502"; p_id "P8353";
Chr1	Cufflinks	exon	29321964	29322029	.	-	.	gene_id "XLOC_008287"; transcript_id "TCONS_00012657"; exon_number "8"; gene_name "AST56"; oId "AT1G77990.1"; nearest_ref "AT1G77990.1"; class_code "="; tss_id "TSS10502"; p_id "P8353";
Chr1	Cufflinks	exon	29322126	29322300	.	-	.	gene_id "XLOC_008287"; transcript_id "TCONS_00012657"; exon_number "9"; gene_name "AST56"; oId "AT1G77990.1"; nearest_ref "AT1G77990.1"; class_code "="; tss_id "TSS10502"; p_id "P8353";
Chr1	Cufflinks	exon	29322409	29322616	.	-	.	gene_id "XLOC_008287"; transcript_id "TCONS_00012657"; exon_number "10"; gene_name "AST56"; oId "AT1G77990.1"; nearest_ref "AT1G77990.1"; class_code "="; tss_id "TSS10502"; p_id "P8353";
Chr1	Cufflinks	exon	29322698	29322746	.	-	.	gene_id "XLOC_008287"; transcript_id "TCONS_00012657"; exon_number "11"; gene_name "AST56"; oId "AT1G77990.1"; nearest_ref "AT1G77990.1"; class_code "="; tss_id "TSS10502"; p_id "P8353";
Chr1	Cufflinks	exon	29322878	29323352	.	-	.	gene_id "XLOC_008287"; transcript_id "TCONS_00012657"; exon_number "12"; gene_name "AST56"; oId "AT1G77990.1"; nearest_ref "AT1G77990.1"; class_code "="; tss_id "TSS10502"; p_id "P8353";
Chr1	Cufflinks	exon	29320764	29321069	.	-	.	gene_id "XLOC_008287"; transcript_id "TCONS_00017232"; exon_number "1"; gene_name "AST56"; oId "CUFF.12754.3"; nearest_ref "AT1G77990.1"; class_code "j"; tss_id "TSS10502";
Chr1	Cufflinks	exon	29321416	29321542	.	-	.	gene_id "XLOC_008287"; transcript_id "TCONS_00017232"; exon_number "2"; gene_name "AST56"; oId "CUFF.12754.3"; nearest_ref "AT1G77990.1"; class_code "j"; tss_id "TSS10502";
Chr1	Cufflinks	exon	29321632	29321862	.	-	.	gene_id "XLOC_008287"; transcript_id "TCONS_00017232"; exon_number "3"; gene_name "AST56"; oId "CUFF.12754.3"; nearest_ref "AT1G77990.1"; class_code "j"; tss_id "TSS10502";
Chr1	Cufflinks	exon	29321964	29322055	.	-	.	gene_id "XLOC_008287"; transcript_id "TCONS_00017232"; exon_number "4"; gene_name "AST56"; oId "CUFF.12754.3"; nearest_ref "AT1G77990.1"; class_code "j"; tss_id "TSS10502";
Chr1	Cufflinks	exon	29322152	29322300	.	-	.	gene_id "XLOC_008287"; transcript_id "TCONS_00017232"; exon_number "5"; gene_name "AST56"; oId "CUFF.12754.3"; nearest_ref "AT1G77990.1"; class_code "j"; tss_id "TSS10502";
Chr1	Cufflinks	exon	29322409	29322616	.	-	.	gene_id "XLOC_008287"; transcript_id "TCONS_00017232"; exon_number "6"; gene_name "AST56"; oId "CUFF.12754.3"; nearest_ref "AT1G77990.1"; class_code "j"; tss_id "TSS10502";
Chr1	Cufflinks	exon	29322698	29322746	.	-	.	gene_id "XLOC_008287"; transcript_id "TCONS_00017232"; exon_number "7"; gene_name "AST56"; oId "CUFF.12754.3"; nearest_ref "AT1G77990.1"; class_code "j"; tss_id "TSS10502";
Chr1	Cufflinks	exon	29322878	29323352	.	-	.	gene_id "XLOC_008287"; transcript_id "TCONS_00017232"; exon_number "8"; gene_name "AST56"; oId "CUFF.12754.3"; nearest_ref "AT1G77990.1"; class_code "j"; tss_id "TSS10502";
Chr1	Cufflinks	exon	29319418	29320009	.	-	.	gene_id "XLOC_008288"; transcript_id "TCONS_00017231"; exon_number "1"; gene_name "AST56"; oId "CUFF.12755.1"; nearest_ref "AT1G77990.1"; class_code "i"; tss_id "TSS10504";
Chr1	Cufflinks	exon	29327957	29333113	.	-	.	gene_id "XLOC_008289"; transcript_id "TCONS_00017233"; exon_number "1"; gene_name "SULTR1%3B2"; oId "CUFF.12756.1"; nearest_ref "AT1G78000.1"; class_code "x"; tss_id "TSS10505";
Chr1	Cufflinks	exon	29342014	29342945	.	-	.	gene_id "XLOC_008290"; transcript_id "TCONS_00012659"; exon_number "1"; gene_name "AT1G78030"; oId "CUFF.12412.1"; nearest_ref "AT1G78030.1"; class_code "x"; tss_id "TSS10508";
Chr1	Cufflinks	exon	29349426	29349460	.	-	.	gene_id "XLOC_008291"; transcript_id "TCONS_00012660"; exon_number "1"; gene_name "BXL7"; oId "CUFF.12415.1"; nearest_ref "AT1G78060.1"; class_code "j"; tss_id "TSS10509";
Chr1	Cufflinks	exon	29349545	29350376	.	-	.	gene_id "XLOC_008291"; transcript_id "TCONS_00012660"; exon_number "2"; gene_name "BXL7"; oId "CUFF.12415.1"; nearest_ref "AT1G78060.1"; class_code "j"; tss_id "TSS10509";
Chr1	Cufflinks	exon	29350474	29351336	.	-	.	gene_id "XLOC_008291"; transcript_id "TCONS_00012660"; exon_number "3"; gene_name "BXL7"; oId "CUFF.12415.1"; nearest_ref "AT1G78060.1"; class_code "j"; tss_id "TSS10509";
Chr1	Cufflinks	exon	29351413	29351582	.	-	.	gene_id "XLOC_008291"; transcript_id "TCONS_00012660"; exon_number "4"; gene_name "BXL7"; oId "CUFF.12415.1"; nearest_ref "AT1G78060.1"; class_code "j"; tss_id "TSS10509";
Chr1	Cufflinks	exon	29351866	29352168	.	-	.	gene_id "XLOC_008291"; transcript_id "TCONS_00012660"; exon_number "5"; gene_name "BXL7"; oId "CUFF.12415.1"; nearest_ref "AT1G78060.1"; class_code "j"; tss_id "TSS10509";
Chr1	Cufflinks	exon	29352482	29352964	.	-	.	gene_id "XLOC_008291"; transcript_id "TCONS_00012660"; exon_number "6"; gene_name "BXL7"; oId "CUFF.12415.1"; nearest_ref "AT1G78060.1"; class_code "j"; tss_id "TSS10509";
Chr1	Cufflinks	exon	29358945	29359297	.	-	.	gene_id "XLOC_008292"; transcript_id "TCONS_00012661"; exon_number "1"; gene_name "AT1G78070"; oId "CUFF.12417.1"; nearest_ref "AT1G78070.1"; class_code "x"; tss_id "TSS10510";
Chr1	Cufflinks	exon	29366344	29366857	.	-	.	gene_id "XLOC_008293"; transcript_id "TCONS_00012662"; exon_number "1"; oId "CUFF.12419.1"; class_code "u"; tss_id "TSS10511";
Chr1	Cufflinks	exon	29393805	29394817	.	-	.	gene_id "XLOC_008294"; transcript_id "TCONS_00012663"; exon_number "1"; gene_name "TPR12"; oId "CUFF.12421.1"; nearest_ref "AT1G78120.1"; class_code "j"; tss_id "TSS10512";
Chr1	Cufflinks	exon	29394972	29395167	.	-	.	gene_id "XLOC_008294"; transcript_id "TCONS_00012663"; exon_number "2"; gene_name "TPR12"; oId "CUFF.12421.1"; nearest_ref "AT1G78120.1"; class_code "j"; tss_id "TSS10512";
Chr1	Cufflinks	exon	29395288	29396086	.	-	.	gene_id "XLOC_008294"; transcript_id "TCONS_00012663"; exon_number "3"; gene_name "TPR12"; oId "CUFF.12421.1"; nearest_ref "AT1G78120.1"; class_code "j"; tss_id "TSS10512";
Chr1	Cufflinks	exon	29393858	29394191	.	-	.	gene_id "XLOC_008294"; transcript_id "TCONS_00015183"; exon_number "1"; gene_name "TPR12"; oId "CUFF.12057.1"; nearest_ref "AT1G78120.1"; class_code "j"; tss_id "TSS10513";
Chr1	Cufflinks	exon	29394308	29394817	.	-	.	gene_id "XLOC_008294"; transcript_id "TCONS_00015183"; exon_number "2"; gene_name "TPR12"; oId "CUFF.12057.1"; nearest_ref "AT1G78120.1"; class_code "j"; tss_id "TSS10513";
Chr1	Cufflinks	exon	29394972	29395279	.	-	.	gene_id "XLOC_008294"; transcript_id "TCONS_00015183"; exon_number "3"; gene_name "TPR12"; oId "CUFF.12057.1"; nearest_ref "AT1G78120.1"; class_code "j"; tss_id "TSS10513";
Chr1	Cufflinks	exon	29393858	29394826	.	-	.	gene_id "XLOC_008294"; transcript_id "TCONS_00015184"; exon_number "1"; gene_name "TPR12"; oId "CUFF.12057.2"; nearest_ref "AT1G78120.1"; class_code "j"; tss_id "TSS10512";
Chr1	Cufflinks	exon	29394973	29395167	.	-	.	gene_id "XLOC_008294"; transcript_id "TCONS_00015184"; exon_number "2"; gene_name "TPR12"; oId "CUFF.12057.2"; nearest_ref "AT1G78120.1"; class_code "j"; tss_id "TSS10512";
Chr1	Cufflinks	exon	29395288	29396089	.	-	.	gene_id "XLOC_008294"; transcript_id "TCONS_00015184"; exon_number "3"; gene_name "TPR12"; oId "CUFF.12057.2"; nearest_ref "AT1G78120.1"; class_code "j"; tss_id "TSS10512";
Chr1	Cufflinks	exon	29393939	29394191	.	-	.	gene_id "XLOC_008294"; transcript_id "TCONS_00012664"; exon_number "1"; gene_name "TPR12"; oId "AT1G78120.1"; nearest_ref "AT1G78120.1"; class_code "="; tss_id "TSS10512"; p_id "P8355";
Chr1	Cufflinks	exon	29394308	29394817	.	-	.	gene_id "XLOC_008294"; transcript_id "TCONS_00012664"; exon_number "2"; gene_name "TPR12"; oId "AT1G78120.1"; nearest_ref "AT1G78120.1"; class_code "="; tss_id "TSS10512"; p_id "P8355";
Chr1	Cufflinks	exon	29394972	29395167	.	-	.	gene_id "XLOC_008294"; transcript_id "TCONS_00012664"; exon_number "3"; gene_name "TPR12"; oId "AT1G78120.1"; nearest_ref "AT1G78120.1"; class_code "="; tss_id "TSS10512"; p_id "P8355";
Chr1	Cufflinks	exon	29395288	29396086	.	-	.	gene_id "XLOC_008294"; transcript_id "TCONS_00012664"; exon_number "4"; gene_name "TPR12"; oId "AT1G78120.1"; nearest_ref "AT1G78120.1"; class_code "="; tss_id "TSS10512"; p_id "P8355";
Chr1	Cufflinks	exon	29394927	29395167	.	-	.	gene_id "XLOC_008294"; transcript_id "TCONS_00015185"; exon_number "1"; gene_name "TPR12"; oId "CUFF.12057.4"; nearest_ref "AT1G78120.1"; class_code "j"; tss_id "TSS10512";
Chr1	Cufflinks	exon	29395288	29396089	.	-	.	gene_id "XLOC_008294"; transcript_id "TCONS_00015185"; exon_number "2"; gene_name "TPR12"; oId "CUFF.12057.4"; nearest_ref "AT1G78120.1"; class_code "j"; tss_id "TSS10512";
Chr1	Cufflinks	exon	29399822	29402077	.	-	.	gene_id "XLOC_008295"; transcript_id "TCONS_00017234"; exon_number "1"; gene_name "AT1G78140"; oId "CUFF.12768.1"; nearest_ref "AT1G78140.1"; class_code "j"; tss_id "TSS10514";
Chr1	Cufflinks	exon	29402199	29402306	.	-	.	gene_id "XLOC_008295"; transcript_id "TCONS_00017234"; exon_number "2"; gene_name "AT1G78140"; oId "CUFF.12768.1"; nearest_ref "AT1G78140.1"; class_code "j"; tss_id "TSS10514";
Chr1	Cufflinks	exon	29402391	29402502	.	-	.	gene_id "XLOC_008295"; transcript_id "TCONS_00017234"; exon_number "3"; gene_name "AT1G78140"; oId "CUFF.12768.1"; nearest_ref "AT1G78140.1"; class_code "j"; tss_id "TSS10514";
Chr1	Cufflinks	exon	29402592	29402788	.	-	.	gene_id "XLOC_008295"; transcript_id "TCONS_00017234"; exon_number "4"; gene_name "AT1G78140"; oId "CUFF.12768.1"; nearest_ref "AT1G78140.1"; class_code "j"; tss_id "TSS10514";
Chr1	Cufflinks	exon	29402978	29403059	.	-	.	gene_id "XLOC_008295"; transcript_id "TCONS_00017234"; exon_number "5"; gene_name "AT1G78140"; oId "CUFF.12768.1"; nearest_ref "AT1G78140.1"; class_code "j"; tss_id "TSS10514";
Chr1	Cufflinks	exon	29403145	29403289	.	-	.	gene_id "XLOC_008295"; transcript_id "TCONS_00017234"; exon_number "6"; gene_name "AT1G78140"; oId "CUFF.12768.1"; nearest_ref "AT1G78140.1"; class_code "j"; tss_id "TSS10514";
Chr1	Cufflinks	exon	29403403	29403512	.	-	.	gene_id "XLOC_008295"; transcript_id "TCONS_00017234"; exon_number "7"; gene_name "AT1G78140"; oId "CUFF.12768.1"; nearest_ref "AT1G78140.1"; class_code "j"; tss_id "TSS10514";
Chr1	Cufflinks	exon	29403705	29403973	.	-	.	gene_id "XLOC_008295"; transcript_id "TCONS_00017234"; exon_number "8"; gene_name "AT1G78140"; oId "CUFF.12768.1"; nearest_ref "AT1G78140.1"; class_code "j"; tss_id "TSS10514";
Chr1	Cufflinks	exon	29401759	29402079	.	-	.	gene_id "XLOC_008295"; transcript_id "TCONS_00012666"; exon_number "1"; gene_name "AT1G78140"; oId "CUFF.12422.3"; nearest_ref "AT1G78140.1"; class_code "j"; tss_id "TSS10514";
Chr1	Cufflinks	exon	29402199	29402307	.	-	.	gene_id "XLOC_008295"; transcript_id "TCONS_00012666"; exon_number "2"; gene_name "AT1G78140"; oId "CUFF.12422.3"; nearest_ref "AT1G78140.1"; class_code "j"; tss_id "TSS10514";
Chr1	Cufflinks	exon	29402392	29402502	.	-	.	gene_id "XLOC_008295"; transcript_id "TCONS_00012666"; exon_number "3"; gene_name "AT1G78140"; oId "CUFF.12422.3"; nearest_ref "AT1G78140.1"; class_code "j"; tss_id "TSS10514";
Chr1	Cufflinks	exon	29402592	29402788	.	-	.	gene_id "XLOC_008295"; transcript_id "TCONS_00012666"; exon_number "4"; gene_name "AT1G78140"; oId "CUFF.12422.3"; nearest_ref "AT1G78140.1"; class_code "j"; tss_id "TSS10514";
Chr1	Cufflinks	exon	29402978	29403059	.	-	.	gene_id "XLOC_008295"; transcript_id "TCONS_00012666"; exon_number "5"; gene_name "AT1G78140"; oId "CUFF.12422.3"; nearest_ref "AT1G78140.1"; class_code "j"; tss_id "TSS10514";
Chr1	Cufflinks	exon	29403146	29403289	.	-	.	gene_id "XLOC_008295"; transcript_id "TCONS_00012666"; exon_number "6"; gene_name "AT1G78140"; oId "CUFF.12422.3"; nearest_ref "AT1G78140.1"; class_code "j"; tss_id "TSS10514";
Chr1	Cufflinks	exon	29403403	29403512	.	-	.	gene_id "XLOC_008295"; transcript_id "TCONS_00012666"; exon_number "7"; gene_name "AT1G78140"; oId "CUFF.12422.3"; nearest_ref "AT1G78140.1"; class_code "j"; tss_id "TSS10514";
Chr1	Cufflinks	exon	29403705	29403970	.	-	.	gene_id "XLOC_008295"; transcript_id "TCONS_00012666"; exon_number "8"; gene_name "AT1G78140"; oId "CUFF.12422.3"; nearest_ref "AT1G78140.1"; class_code "j"; tss_id "TSS10514";
Chr1	Cufflinks	exon	29401759	29402077	.	-	.	gene_id "XLOC_008295"; transcript_id "TCONS_00012665"; exon_number "1"; gene_name "AT1G78140"; oId "CUFF.12422.2"; nearest_ref "AT1G78140.1"; class_code "="; tss_id "TSS10514"; p_id "P8356";
Chr1	Cufflinks	exon	29402199	29402306	.	-	.	gene_id "XLOC_008295"; transcript_id "TCONS_00012665"; exon_number "2"; gene_name "AT1G78140"; oId "CUFF.12422.2"; nearest_ref "AT1G78140.1"; class_code "="; tss_id "TSS10514"; p_id "P8356";
Chr1	Cufflinks	exon	29402391	29402502	.	-	.	gene_id "XLOC_008295"; transcript_id "TCONS_00012665"; exon_number "3"; gene_name "AT1G78140"; oId "CUFF.12422.2"; nearest_ref "AT1G78140.1"; class_code "="; tss_id "TSS10514"; p_id "P8356";
Chr1	Cufflinks	exon	29402592	29402788	.	-	.	gene_id "XLOC_008295"; transcript_id "TCONS_00012665"; exon_number "4"; gene_name "AT1G78140"; oId "CUFF.12422.2"; nearest_ref "AT1G78140.1"; class_code "="; tss_id "TSS10514"; p_id "P8356";
Chr1	Cufflinks	exon	29402978	29403059	.	-	.	gene_id "XLOC_008295"; transcript_id "TCONS_00012665"; exon_number "5"; gene_name "AT1G78140"; oId "CUFF.12422.2"; nearest_ref "AT1G78140.1"; class_code "="; tss_id "TSS10514"; p_id "P8356";
Chr1	Cufflinks	exon	29403146	29403289	.	-	.	gene_id "XLOC_008295"; transcript_id "TCONS_00012665"; exon_number "6"; gene_name "AT1G78140"; oId "CUFF.12422.2"; nearest_ref "AT1G78140.1"; class_code "="; tss_id "TSS10514"; p_id "P8356";
Chr1	Cufflinks	exon	29403403	29403512	.	-	.	gene_id "XLOC_008295"; transcript_id "TCONS_00012665"; exon_number "7"; gene_name "AT1G78140"; oId "CUFF.12422.2"; nearest_ref "AT1G78140.1"; class_code "="; tss_id "TSS10514"; p_id "P8356";
Chr1	Cufflinks	exon	29403705	29403970	.	-	.	gene_id "XLOC_008295"; transcript_id "TCONS_00012665"; exon_number "8"; gene_name "AT1G78140"; oId "CUFF.12422.2"; nearest_ref "AT1G78140.1"; class_code "="; tss_id "TSS10514"; p_id "P8356";
Chr1	Cufflinks	exon	29401859	29402078	.	-	.	gene_id "XLOC_008295"; transcript_id "TCONS_00018999"; exon_number "1"; gene_name "AT1G78140"; oId "CUFF.12495.2"; nearest_ref "AT1G78140.1"; class_code "j"; tss_id "TSS10514";
Chr1	Cufflinks	exon	29402199	29402306	.	-	.	gene_id "XLOC_008295"; transcript_id "TCONS_00018999"; exon_number "2"; gene_name "AT1G78140"; oId "CUFF.12495.2"; nearest_ref "AT1G78140.1"; class_code "j"; tss_id "TSS10514";
Chr1	Cufflinks	exon	29402391	29402503	.	-	.	gene_id "XLOC_008295"; transcript_id "TCONS_00018999"; exon_number "3"; gene_name "AT1G78140"; oId "CUFF.12495.2"; nearest_ref "AT1G78140.1"; class_code "j"; tss_id "TSS10514";
Chr1	Cufflinks	exon	29402593	29402788	.	-	.	gene_id "XLOC_008295"; transcript_id "TCONS_00018999"; exon_number "4"; gene_name "AT1G78140"; oId "CUFF.12495.2"; nearest_ref "AT1G78140.1"; class_code "j"; tss_id "TSS10514";
Chr1	Cufflinks	exon	29402978	29403059	.	-	.	gene_id "XLOC_008295"; transcript_id "TCONS_00018999"; exon_number "5"; gene_name "AT1G78140"; oId "CUFF.12495.2"; nearest_ref "AT1G78140.1"; class_code "j"; tss_id "TSS10514";
Chr1	Cufflinks	exon	29403146	29403289	.	-	.	gene_id "XLOC_008295"; transcript_id "TCONS_00018999"; exon_number "6"; gene_name "AT1G78140"; oId "CUFF.12495.2"; nearest_ref "AT1G78140.1"; class_code "j"; tss_id "TSS10514";
Chr1	Cufflinks	exon	29403403	29403512	.	-	.	gene_id "XLOC_008295"; transcript_id "TCONS_00018999"; exon_number "7"; gene_name "AT1G78140"; oId "CUFF.12495.2"; nearest_ref "AT1G78140.1"; class_code "j"; tss_id "TSS10514";
Chr1	Cufflinks	exon	29403705	29403981	.	-	.	gene_id "XLOC_008295"; transcript_id "TCONS_00018999"; exon_number "8"; gene_name "AT1G78140"; oId "CUFF.12495.2"; nearest_ref "AT1G78140.1"; class_code "j"; tss_id "TSS10514";
Chr1	Cufflinks	exon	29401873	29402078	.	-	.	gene_id "XLOC_008295"; transcript_id "TCONS_00015186"; exon_number "1"; gene_name "AT1G78140"; oId "CUFF.12062.2"; nearest_ref "AT1G78140.1"; class_code "j"; tss_id "TSS10514";
Chr1	Cufflinks	exon	29402199	29402306	.	-	.	gene_id "XLOC_008295"; transcript_id "TCONS_00015186"; exon_number "2"; gene_name "AT1G78140"; oId "CUFF.12062.2"; nearest_ref "AT1G78140.1"; class_code "j"; tss_id "TSS10514";
Chr1	Cufflinks	exon	29402391	29402788	.	-	.	gene_id "XLOC_008295"; transcript_id "TCONS_00015186"; exon_number "3"; gene_name "AT1G78140"; oId "CUFF.12062.2"; nearest_ref "AT1G78140.1"; class_code "j"; tss_id "TSS10514";
Chr1	Cufflinks	exon	29402978	29403059	.	-	.	gene_id "XLOC_008295"; transcript_id "TCONS_00015186"; exon_number "4"; gene_name "AT1G78140"; oId "CUFF.12062.2"; nearest_ref "AT1G78140.1"; class_code "j"; tss_id "TSS10514";
Chr1	Cufflinks	exon	29403146	29403289	.	-	.	gene_id "XLOC_008295"; transcript_id "TCONS_00015186"; exon_number "5"; gene_name "AT1G78140"; oId "CUFF.12062.2"; nearest_ref "AT1G78140.1"; class_code "j"; tss_id "TSS10514";
Chr1	Cufflinks	exon	29403403	29403512	.	-	.	gene_id "XLOC_008295"; transcript_id "TCONS_00015186"; exon_number "6"; gene_name "AT1G78140"; oId "CUFF.12062.2"; nearest_ref "AT1G78140.1"; class_code "j"; tss_id "TSS10514";
Chr1	Cufflinks	exon	29403705	29403980	.	-	.	gene_id "XLOC_008295"; transcript_id "TCONS_00015186"; exon_number "7"; gene_name "AT1G78140"; oId "CUFF.12062.2"; nearest_ref "AT1G78140.1"; class_code "j"; tss_id "TSS10514";
Chr1	Cufflinks	exon	29418314	29418369	.	-	.	gene_id "XLOC_008296"; transcript_id "TCONS_00012667"; exon_number "1"; gene_name "AT1G78190"; oId "CUFF.12426.1"; nearest_ref "AT1G78190.1"; class_code "o"; tss_id "TSS10515";
Chr1	Cufflinks	exon	29418457	29419067	.	-	.	gene_id "XLOC_008296"; transcript_id "TCONS_00012667"; exon_number "2"; gene_name "AT1G78190"; oId "CUFF.12426.1"; nearest_ref "AT1G78190.1"; class_code "o"; tss_id "TSS10515";
Chr1	Cufflinks	exon	29418364	29418369	.	-	.	gene_id "XLOC_008296"; transcript_id "TCONS_00017235"; exon_number "1"; gene_name "AT1G78190"; oId "CUFF.12771.1"; nearest_ref "AT1G78190.1"; class_code "o"; tss_id "TSS10515";
Chr1	Cufflinks	exon	29418450	29419056	.	-	.	gene_id "XLOC_008296"; transcript_id "TCONS_00017235"; exon_number "2"; gene_name "AT1G78190"; oId "CUFF.12771.1"; nearest_ref "AT1G78190.1"; class_code "o"; tss_id "TSS10515";
Chr1	Cufflinks	exon	29418459	29419068	.	-	.	gene_id "XLOC_008296"; transcript_id "TCONS_00012668"; exon_number "1"; gene_name "AT1G78190"; oId "CUFF.12074.1"; nearest_ref "AT1G78190.1"; class_code "="; tss_id "TSS10515"; p_id "P8357";
Chr1	Cufflinks	exon	29422716	29423032	.	-	.	gene_id "XLOC_008297"; transcript_id "TCONS_00012669"; exon_number "1"; gene_name "AT1G78210"; oId "AT1G78210.1"; nearest_ref "AT1G78210.1"; class_code "="; tss_id "TSS10516"; p_id "P8358";
Chr1	Cufflinks	exon	29423130	29423222	.	-	.	gene_id "XLOC_008297"; transcript_id "TCONS_00012669"; exon_number "2"; gene_name "AT1G78210"; oId "AT1G78210.1"; nearest_ref "AT1G78210.1"; class_code "="; tss_id "TSS10516"; p_id "P8358";
Chr1	Cufflinks	exon	29423656	29424375	.	-	.	gene_id "XLOC_008297"; transcript_id "TCONS_00012669"; exon_number "3"; gene_name "AT1G78210"; oId "AT1G78210.1"; nearest_ref "AT1G78210.1"; class_code "="; tss_id "TSS10516"; p_id "P8358";
Chr1	Cufflinks	exon	29425721	29425883	.	-	.	gene_id "XLOC_008298"; transcript_id "TCONS_00012670"; exon_number "1"; gene_name "GF14 PI"; oId "AT1G78220.1"; nearest_ref "AT1G78220.1"; class_code "="; tss_id "TSS10517"; p_id "P8359";
Chr1	Cufflinks	exon	29426072	29426181	.	-	.	gene_id "XLOC_008298"; transcript_id "TCONS_00012670"; exon_number "2"; gene_name "GF14 PI"; oId "AT1G78220.1"; nearest_ref "AT1G78220.1"; class_code "="; tss_id "TSS10517"; p_id "P8359";
Chr1	Cufflinks	exon	29426297	29426384	.	-	.	gene_id "XLOC_008298"; transcript_id "TCONS_00012670"; exon_number "3"; gene_name "GF14 PI"; oId "AT1G78220.1"; nearest_ref "AT1G78220.1"; class_code "="; tss_id "TSS10517"; p_id "P8359";
Chr1	Cufflinks	exon	29426479	29426788	.	-	.	gene_id "XLOC_008298"; transcript_id "TCONS_00012670"; exon_number "4"; gene_name "GF14 PI"; oId "AT1G78220.1"; nearest_ref "AT1G78220.1"; class_code "="; tss_id "TSS10517"; p_id "P8359";
Chr1	Cufflinks	exon	29427115	29427181	.	-	.	gene_id "XLOC_008298"; transcript_id "TCONS_00012670"; exon_number "5"; gene_name "GF14 PI"; oId "AT1G78220.1"; nearest_ref "AT1G78220.1"; class_code "="; tss_id "TSS10517"; p_id "P8359";
Chr1	Cufflinks	exon	29432677	29433331	.	-	.	gene_id "XLOC_008299"; transcript_id "TCONS_00012671"; exon_number "1"; gene_name "TSD2"; oId "CUFF.12431.1"; nearest_ref "AT1G78240.2"; class_code "j"; tss_id "TSS10518";
Chr1	Cufflinks	exon	29433410	29433551	.	-	.	gene_id "XLOC_008299"; transcript_id "TCONS_00012671"; exon_number "2"; gene_name "TSD2"; oId "CUFF.12431.1"; nearest_ref "AT1G78240.2"; class_code "j"; tss_id "TSS10518";
Chr1	Cufflinks	exon	29433623	29433926	.	-	.	gene_id "XLOC_008299"; transcript_id "TCONS_00012671"; exon_number "3"; gene_name "TSD2"; oId "CUFF.12431.1"; nearest_ref "AT1G78240.2"; class_code "j"; tss_id "TSS10518";
Chr1	Cufflinks	exon	29434012	29434187	.	-	.	gene_id "XLOC_008299"; transcript_id "TCONS_00012671"; exon_number "4"; gene_name "TSD2"; oId "CUFF.12431.1"; nearest_ref "AT1G78240.2"; class_code "j"; tss_id "TSS10518";
Chr1	Cufflinks	exon	29434293	29434836	.	-	.	gene_id "XLOC_008299"; transcript_id "TCONS_00012671"; exon_number "5"; gene_name "TSD2"; oId "CUFF.12431.1"; nearest_ref "AT1G78240.2"; class_code "j"; tss_id "TSS10518";
Chr1	Cufflinks	exon	29434928	29435845	.	-	.	gene_id "XLOC_008299"; transcript_id "TCONS_00012671"; exon_number "6"; gene_name "TSD2"; oId "CUFF.12431.1"; nearest_ref "AT1G78240.2"; class_code "j"; tss_id "TSS10518";
Chr1	Cufflinks	exon	29436154	29436571	.	-	.	gene_id "XLOC_008299"; transcript_id "TCONS_00012671"; exon_number "7"; gene_name "TSD2"; oId "CUFF.12431.1"; nearest_ref "AT1G78240.2"; class_code "j"; tss_id "TSS10518";
Chr1	Cufflinks	exon	29432829	29433331	.	-	.	gene_id "XLOC_008299"; transcript_id "TCONS_00012672"; exon_number "1"; gene_name "TSD2"; oId "AT1G78240.1"; nearest_ref "AT1G78240.1"; class_code "="; tss_id "TSS10518"; p_id "P8360";
Chr1	Cufflinks	exon	29433410	29433551	.	-	.	gene_id "XLOC_008299"; transcript_id "TCONS_00012672"; exon_number "2"; gene_name "TSD2"; oId "AT1G78240.1"; nearest_ref "AT1G78240.1"; class_code "="; tss_id "TSS10518"; p_id "P8360";
Chr1	Cufflinks	exon	29433623	29433926	.	-	.	gene_id "XLOC_008299"; transcript_id "TCONS_00012672"; exon_number "3"; gene_name "TSD2"; oId "AT1G78240.1"; nearest_ref "AT1G78240.1"; class_code "="; tss_id "TSS10518"; p_id "P8360";
Chr1	Cufflinks	exon	29434012	29434187	.	-	.	gene_id "XLOC_008299"; transcript_id "TCONS_00012672"; exon_number "4"; gene_name "TSD2"; oId "AT1G78240.1"; nearest_ref "AT1G78240.1"; class_code "="; tss_id "TSS10518"; p_id "P8360";
Chr1	Cufflinks	exon	29434293	29434506	.	-	.	gene_id "XLOC_008299"; transcript_id "TCONS_00012672"; exon_number "5"; gene_name "TSD2"; oId "AT1G78240.1"; nearest_ref "AT1G78240.1"; class_code "="; tss_id "TSS10518"; p_id "P8360";
Chr1	Cufflinks	exon	29434596	29434836	.	-	.	gene_id "XLOC_008299"; transcript_id "TCONS_00012672"; exon_number "6"; gene_name "TSD2"; oId "AT1G78240.1"; nearest_ref "AT1G78240.1"; class_code "="; tss_id "TSS10518"; p_id "P8360";
Chr1	Cufflinks	exon	29434928	29435057	.	-	.	gene_id "XLOC_008299"; transcript_id "TCONS_00012672"; exon_number "7"; gene_name "TSD2"; oId "AT1G78240.1"; nearest_ref "AT1G78240.1"; class_code "="; tss_id "TSS10518"; p_id "P8360";
Chr1	Cufflinks	exon	29435127	29435845	.	-	.	gene_id "XLOC_008299"; transcript_id "TCONS_00012672"; exon_number "8"; gene_name "TSD2"; oId "AT1G78240.1"; nearest_ref "AT1G78240.1"; class_code "="; tss_id "TSS10518"; p_id "P8360";
Chr1	Cufflinks	exon	29436154	29436484	.	-	.	gene_id "XLOC_008299"; transcript_id "TCONS_00012672"; exon_number "9"; gene_name "TSD2"; oId "AT1G78240.1"; nearest_ref "AT1G78240.1"; class_code "="; tss_id "TSS10518"; p_id "P8360";
Chr1	Cufflinks	exon	29432829	29433331	.	-	.	gene_id "XLOC_008299"; transcript_id "TCONS_00012673"; exon_number "1"; gene_name "TSD2"; oId "AT1G78240.2"; nearest_ref "AT1G78240.2"; class_code "="; tss_id "TSS10518"; p_id "P8360";
Chr1	Cufflinks	exon	29433410	29433551	.	-	.	gene_id "XLOC_008299"; transcript_id "TCONS_00012673"; exon_number "2"; gene_name "TSD2"; oId "AT1G78240.2"; nearest_ref "AT1G78240.2"; class_code "="; tss_id "TSS10518"; p_id "P8360";
Chr1	Cufflinks	exon	29433623	29433926	.	-	.	gene_id "XLOC_008299"; transcript_id "TCONS_00012673"; exon_number "3"; gene_name "TSD2"; oId "AT1G78240.2"; nearest_ref "AT1G78240.2"; class_code "="; tss_id "TSS10518"; p_id "P8360";
Chr1	Cufflinks	exon	29434012	29434187	.	-	.	gene_id "XLOC_008299"; transcript_id "TCONS_00012673"; exon_number "4"; gene_name "TSD2"; oId "AT1G78240.2"; nearest_ref "AT1G78240.2"; class_code "="; tss_id "TSS10518"; p_id "P8360";
Chr1	Cufflinks	exon	29434293	29434506	.	-	.	gene_id "XLOC_008299"; transcript_id "TCONS_00012673"; exon_number "5"; gene_name "TSD2"; oId "AT1G78240.2"; nearest_ref "AT1G78240.2"; class_code "="; tss_id "TSS10518"; p_id "P8360";
Chr1	Cufflinks	exon	29434596	29434836	.	-	.	gene_id "XLOC_008299"; transcript_id "TCONS_00012673"; exon_number "6"; gene_name "TSD2"; oId "AT1G78240.2"; nearest_ref "AT1G78240.2"; class_code "="; tss_id "TSS10518"; p_id "P8360";
Chr1	Cufflinks	exon	29434928	29435057	.	-	.	gene_id "XLOC_008299"; transcript_id "TCONS_00012673"; exon_number "7"; gene_name "TSD2"; oId "AT1G78240.2"; nearest_ref "AT1G78240.2"; class_code "="; tss_id "TSS10518"; p_id "P8360";
Chr1	Cufflinks	exon	29435127	29435845	.	-	.	gene_id "XLOC_008299"; transcript_id "TCONS_00012673"; exon_number "8"; gene_name "TSD2"; oId "AT1G78240.2"; nearest_ref "AT1G78240.2"; class_code "="; tss_id "TSS10518"; p_id "P8360";
Chr1	Cufflinks	exon	29436154	29436422	.	-	.	gene_id "XLOC_008299"; transcript_id "TCONS_00012673"; exon_number "9"; gene_name "TSD2"; oId "AT1G78240.2"; nearest_ref "AT1G78240.2"; class_code "="; tss_id "TSS10518"; p_id "P8360";
Chr1	Cufflinks	exon	29436523	29436571	.	-	.	gene_id "XLOC_008299"; transcript_id "TCONS_00012673"; exon_number "10"; gene_name "TSD2"; oId "AT1G78240.2"; nearest_ref "AT1G78240.2"; class_code "="; tss_id "TSS10518"; p_id "P8360";
Chr1	Cufflinks	exon	29433255	29433332	.	-	.	gene_id "XLOC_008299"; transcript_id "TCONS_00015187"; exon_number "1"; gene_name "TSD2"; oId "CUFF.12082.3"; nearest_ref "AT1G78240.2"; class_code "j"; tss_id "TSS10518";
Chr1	Cufflinks	exon	29433411	29433551	.	-	.	gene_id "XLOC_008299"; transcript_id "TCONS_00015187"; exon_number "2"; gene_name "TSD2"; oId "CUFF.12082.3"; nearest_ref "AT1G78240.2"; class_code "j"; tss_id "TSS10518";
Chr1	Cufflinks	exon	29433623	29433926	.	-	.	gene_id "XLOC_008299"; transcript_id "TCONS_00015187"; exon_number "3"; gene_name "TSD2"; oId "CUFF.12082.3"; nearest_ref "AT1G78240.2"; class_code "j"; tss_id "TSS10518";
Chr1	Cufflinks	exon	29434012	29434187	.	-	.	gene_id "XLOC_008299"; transcript_id "TCONS_00015187"; exon_number "4"; gene_name "TSD2"; oId "CUFF.12082.3"; nearest_ref "AT1G78240.2"; class_code "j"; tss_id "TSS10518";
Chr1	Cufflinks	exon	29434293	29434506	.	-	.	gene_id "XLOC_008299"; transcript_id "TCONS_00015187"; exon_number "5"; gene_name "TSD2"; oId "CUFF.12082.3"; nearest_ref "AT1G78240.2"; class_code "j"; tss_id "TSS10518";
Chr1	Cufflinks	exon	29434596	29434836	.	-	.	gene_id "XLOC_008299"; transcript_id "TCONS_00015187"; exon_number "6"; gene_name "TSD2"; oId "CUFF.12082.3"; nearest_ref "AT1G78240.2"; class_code "j"; tss_id "TSS10518";
Chr1	Cufflinks	exon	29434928	29435057	.	-	.	gene_id "XLOC_008299"; transcript_id "TCONS_00015187"; exon_number "7"; gene_name "TSD2"; oId "CUFF.12082.3"; nearest_ref "AT1G78240.2"; class_code "j"; tss_id "TSS10518";
Chr1	Cufflinks	exon	29435127	29435845	.	-	.	gene_id "XLOC_008299"; transcript_id "TCONS_00015187"; exon_number "8"; gene_name "TSD2"; oId "CUFF.12082.3"; nearest_ref "AT1G78240.2"; class_code "j"; tss_id "TSS10518";
Chr1	Cufflinks	exon	29436154	29436553	.	-	.	gene_id "XLOC_008299"; transcript_id "TCONS_00015187"; exon_number "9"; gene_name "TSD2"; oId "CUFF.12082.3"; nearest_ref "AT1G78240.2"; class_code "j"; tss_id "TSS10518";
Chr1	Cufflinks	exon	29443973	29444010	.	-	.	gene_id "XLOC_008300"; transcript_id "TCONS_00012674"; exon_number "1"; gene_name "AT1G78250"; oId "AT1G78250.1"; nearest_ref "AT1G78250.1"; class_code "="; tss_id "TSS10519";
Chr1	Cufflinks	exon	29450506	29452417	.	-	.	gene_id "XLOC_008301"; transcript_id "TCONS_00012676"; exon_number "1"; gene_name "AtUGT85A4"; oId "CUFF.12500.1"; nearest_ref "AT1G78270.1"; class_code "e"; tss_id "TSS10520";
Chr1	Cufflinks	exon	29450563	29451643	.	-	.	gene_id "XLOC_008301"; transcript_id "TCONS_00012675"; exon_number "1"; gene_name "AtUGT85A4"; oId "AT1G78270.1"; nearest_ref "AT1G78270.1"; class_code "="; tss_id "TSS10520"; p_id "P8361";
Chr1	Cufflinks	exon	29451707	29452417	.	-	.	gene_id "XLOC_008301"; transcript_id "TCONS_00012675"; exon_number "2"; gene_name "AtUGT85A4"; oId "AT1G78270.1"; nearest_ref "AT1G78270.1"; class_code "="; tss_id "TSS10520"; p_id "P8361";
Chr1	Cufflinks	exon	29457205	29457747	.	-	.	gene_id "XLOC_008302"; transcript_id "TCONS_00012677"; exon_number "1"; gene_name "SRK2C"; oId "AT1G78290.2"; nearest_ref "AT1G78290.2"; class_code "="; tss_id "TSS10521"; p_id "P8362";
Chr1	Cufflinks	exon	29457815	29458204	.	-	.	gene_id "XLOC_008302"; transcript_id "TCONS_00012677"; exon_number "2"; gene_name "SRK2C"; oId "AT1G78290.2"; nearest_ref "AT1G78290.2"; class_code "="; tss_id "TSS10521"; p_id "P8362";
Chr1	Cufflinks	exon	29458309	29458362	.	-	.	gene_id "XLOC_008302"; transcript_id "TCONS_00012677"; exon_number "3"; gene_name "SRK2C"; oId "AT1G78290.2"; nearest_ref "AT1G78290.2"; class_code "="; tss_id "TSS10521"; p_id "P8362";
Chr1	Cufflinks	exon	29458456	29458557	.	-	.	gene_id "XLOC_008302"; transcript_id "TCONS_00012677"; exon_number "4"; gene_name "SRK2C"; oId "AT1G78290.2"; nearest_ref "AT1G78290.2"; class_code "="; tss_id "TSS10521"; p_id "P8362";
Chr1	Cufflinks	exon	29458629	29458703	.	-	.	gene_id "XLOC_008302"; transcript_id "TCONS_00012677"; exon_number "5"; gene_name "SRK2C"; oId "AT1G78290.2"; nearest_ref "AT1G78290.2"; class_code "="; tss_id "TSS10521"; p_id "P8362";
Chr1	Cufflinks	exon	29458790	29459142	.	-	.	gene_id "XLOC_008302"; transcript_id "TCONS_00012677"; exon_number "6"; gene_name "SRK2C"; oId "AT1G78290.2"; nearest_ref "AT1G78290.2"; class_code "="; tss_id "TSS10521"; p_id "P8362";
Chr1	Cufflinks	exon	29457205	29457747	.	-	.	gene_id "XLOC_008302"; transcript_id "TCONS_00012678"; exon_number "1"; gene_name "SRK2C"; oId "AT1G78290.3"; nearest_ref "AT1G78290.3"; class_code "="; tss_id "TSS10522"; p_id "P8362";
Chr1	Cufflinks	exon	29457815	29458204	.	-	.	gene_id "XLOC_008302"; transcript_id "TCONS_00012678"; exon_number "2"; gene_name "SRK2C"; oId "AT1G78290.3"; nearest_ref "AT1G78290.3"; class_code "="; tss_id "TSS10522"; p_id "P8362";
Chr1	Cufflinks	exon	29458309	29458362	.	-	.	gene_id "XLOC_008302"; transcript_id "TCONS_00012678"; exon_number "3"; gene_name "SRK2C"; oId "AT1G78290.3"; nearest_ref "AT1G78290.3"; class_code "="; tss_id "TSS10522"; p_id "P8362";
Chr1	Cufflinks	exon	29458456	29458557	.	-	.	gene_id "XLOC_008302"; transcript_id "TCONS_00012678"; exon_number "4"; gene_name "SRK2C"; oId "AT1G78290.3"; nearest_ref "AT1G78290.3"; class_code "="; tss_id "TSS10522"; p_id "P8362";
Chr1	Cufflinks	exon	29458629	29458703	.	-	.	gene_id "XLOC_008302"; transcript_id "TCONS_00012678"; exon_number "5"; gene_name "SRK2C"; oId "AT1G78290.3"; nearest_ref "AT1G78290.3"; class_code "="; tss_id "TSS10522"; p_id "P8362";
Chr1	Cufflinks	exon	29458790	29458920	.	-	.	gene_id "XLOC_008302"; transcript_id "TCONS_00012678"; exon_number "6"; gene_name "SRK2C"; oId "AT1G78290.3"; nearest_ref "AT1G78290.3"; class_code "="; tss_id "TSS10522"; p_id "P8362";
Chr1	Cufflinks	exon	29459268	29459400	.	-	.	gene_id "XLOC_008302"; transcript_id "TCONS_00012678"; exon_number "7"; gene_name "SRK2C"; oId "AT1G78290.3"; nearest_ref "AT1G78290.3"; class_code "="; tss_id "TSS10522"; p_id "P8362";
Chr1	Cufflinks	exon	29463656	29465053	.	-	.	gene_id "XLOC_008303"; transcript_id "TCONS_00012679"; exon_number "1"; gene_name "AT1G78310"; oId "AT1G78310.1"; nearest_ref "AT1G78310.1"; class_code "="; tss_id "TSS10523"; p_id "P8363";
Chr1	Cufflinks	exon	29467425	29468384	.	-	.	gene_id "XLOC_008304"; transcript_id "TCONS_00017236"; exon_number "1"; gene_name "ATGSTU23"; oId "CUFF.12783.1"; nearest_ref "AT1G78320.1"; class_code "e"; tss_id "TSS10524";
Chr1	Cufflinks	exon	29467437	29467928	.	-	.	gene_id "XLOC_008304"; transcript_id "TCONS_00012680"; exon_number "1"; gene_name "ATGSTU23"; oId "AT1G78320.1"; nearest_ref "AT1G78320.1"; class_code "="; tss_id "TSS10524"; p_id "P8364";
Chr1	Cufflinks	exon	29468044	29468374	.	-	.	gene_id "XLOC_008304"; transcript_id "TCONS_00012680"; exon_number "2"; gene_name "ATGSTU23"; oId "AT1G78320.1"; nearest_ref "AT1G78320.1"; class_code "="; tss_id "TSS10524"; p_id "P8364";
Chr1	Cufflinks	exon	29469848	29471958	.	-	.	gene_id "XLOC_008305"; transcript_id "TCONS_00012681"; exon_number "1"; gene_name "AT1G78330"; oId "AT1G78330.1"; nearest_ref "AT1G78330.1"; class_code "="; tss_id "TSS10525";
Chr1	Cufflinks	exon	29472892	29473387	.	-	.	gene_id "XLOC_008306"; transcript_id "TCONS_00012682"; exon_number "1"; gene_name "ATGSTU22"; oId "AT1G78340.1"; nearest_ref "AT1G78340.1"; class_code "="; tss_id "TSS10526"; p_id "P8365";
Chr1	Cufflinks	exon	29473483	29473863	.	-	.	gene_id "XLOC_008306"; transcript_id "TCONS_00012682"; exon_number "2"; gene_name "ATGSTU22"; oId "AT1G78340.1"; nearest_ref "AT1G78340.1"; class_code "="; tss_id "TSS10526"; p_id "P8365";
Chr1	Cufflinks	exon	29478504	29478593	.	-	.	gene_id "XLOC_008307"; transcript_id "TCONS_00012683"; exon_number "1"; gene_name "AT1G78355"; oId "AT1G78355.1"; nearest_ref "AT1G78355.1"; class_code "="; tss_id "TSS10527";
Chr1	Cufflinks	exon	29478678	29478893	.	-	.	gene_id "XLOC_008307"; transcript_id "TCONS_00012683"; exon_number "2"; gene_name "AT1G78355"; oId "AT1G78355.1"; nearest_ref "AT1G78355.1"; class_code "="; tss_id "TSS10527";
Chr1	Cufflinks	exon	29478965	29479108	.	-	.	gene_id "XLOC_008307"; transcript_id "TCONS_00012683"; exon_number "3"; gene_name "AT1G78355"; oId "AT1G78355.1"; nearest_ref "AT1G78355.1"; class_code "="; tss_id "TSS10527";
Chr1	Cufflinks	exon	29482070	29482420	.	-	.	gene_id "XLOC_008308"; transcript_id "TCONS_00012684"; exon_number "1"; gene_name "ATGSTU21"; oId "AT1G78360.1"; nearest_ref "AT1G78360.1"; class_code "="; tss_id "TSS10528"; p_id "P8366";
Chr1	Cufflinks	exon	29482649	29482966	.	-	.	gene_id "XLOC_008308"; transcript_id "TCONS_00012684"; exon_number "2"; gene_name "ATGSTU21"; oId "AT1G78360.1"; nearest_ref "AT1G78360.1"; class_code "="; tss_id "TSS10528"; p_id "P8366";
Chr1	Cufflinks	exon	29484269	29484766	.	-	.	gene_id "XLOC_008309"; transcript_id "TCONS_00012685"; exon_number "1"; gene_name "ATGSTU20"; oId "AT1G78370.1"; nearest_ref "AT1G78370.1"; class_code "="; tss_id "TSS10529"; p_id "P8367";
Chr1	Cufflinks	exon	29484890	29485290	.	-	.	gene_id "XLOC_008309"; transcript_id "TCONS_00012685"; exon_number "2"; gene_name "ATGSTU20"; oId "AT1G78370.1"; nearest_ref "AT1G78370.1"; class_code "="; tss_id "TSS10529"; p_id "P8367";
Chr1	Cufflinks	exon	29486413	29487003	.	-	.	gene_id "XLOC_008310"; transcript_id "TCONS_00012686"; exon_number "1"; gene_name "ATGSTU19"; oId "AT1G78380.1"; nearest_ref "AT1G78380.1"; class_code "="; tss_id "TSS10530"; p_id "P8368";
Chr1	Cufflinks	exon	29487505	29487906	.	-	.	gene_id "XLOC_008310"; transcript_id "TCONS_00012686"; exon_number "2"; gene_name "ATGSTU19"; oId "AT1G78380.1"; nearest_ref "AT1G78380.1"; class_code "="; tss_id "TSS10530"; p_id "P8368";
Chr1	Cufflinks	exon	29486482	29487004	.	-	.	gene_id "XLOC_008310"; transcript_id "TCONS_00015189"; exon_number "1"; gene_name "ATGSTU19"; oId "CUFF.12883.2"; nearest_ref "AT1G78380.1"; class_code "o"; tss_id "TSS10530";
Chr1	Cufflinks	exon	29487506	29487928	.	-	.	gene_id "XLOC_008310"; transcript_id "TCONS_00015189"; exon_number "2"; gene_name "ATGSTU19"; oId "CUFF.12883.2"; nearest_ref "AT1G78380.1"; class_code "o"; tss_id "TSS10530";
Chr1	Cufflinks	exon	29490895	29492875	.	-	.	gene_id "XLOC_008311"; transcript_id "TCONS_00012687"; exon_number "1"; gene_name "NCED9"; oId "AT1G78390.1"; nearest_ref "AT1G78390.1"; class_code "="; tss_id "TSS10531"; p_id "P8369";
Chr1	Cufflinks	exon	29498281	29498511	.	-	.	gene_id "XLOC_008312"; transcript_id "TCONS_00012688"; exon_number "1"; gene_name "AT1G78400"; oId "AT1G78400.1"; nearest_ref "AT1G78400.1"; class_code "="; tss_id "TSS10532"; p_id "P8370";
Chr1	Cufflinks	exon	29498587	29499414	.	-	.	gene_id "XLOC_008312"; transcript_id "TCONS_00012688"; exon_number "2"; gene_name "AT1G78400"; oId "AT1G78400.1"; nearest_ref "AT1G78400.1"; class_code "="; tss_id "TSS10532"; p_id "P8370";
Chr1	Cufflinks	exon	29499527	29499682	.	-	.	gene_id "XLOC_008312"; transcript_id "TCONS_00012688"; exon_number "3"; gene_name "AT1G78400"; oId "AT1G78400.1"; nearest_ref "AT1G78400.1"; class_code "="; tss_id "TSS10532"; p_id "P8370";
Chr1	Cufflinks	exon	29511599	29512035	.	-	.	gene_id "XLOC_008313"; transcript_id "TCONS_00012689"; exon_number "1"; gene_name "ATGA2OX1"; oId "AT1G78440.1"; nearest_ref "AT1G78440.1"; class_code "="; tss_id "TSS10533"; p_id "P8371";
Chr1	Cufflinks	exon	29512124	29512478	.	-	.	gene_id "XLOC_008313"; transcript_id "TCONS_00012689"; exon_number "2"; gene_name "ATGA2OX1"; oId "AT1G78440.1"; nearest_ref "AT1G78440.1"; class_code "="; tss_id "TSS10533"; p_id "P8371";
Chr1	Cufflinks	exon	29512620	29513051	.	-	.	gene_id "XLOC_008313"; transcript_id "TCONS_00012689"; exon_number "3"; gene_name "ATGA2OX1"; oId "AT1G78440.1"; nearest_ref "AT1G78440.1"; class_code "="; tss_id "TSS10533"; p_id "P8371";
Chr1	Cufflinks	exon	29516783	29517588	.	-	.	gene_id "XLOC_008314"; transcript_id "TCONS_00012690"; exon_number "1"; gene_name "AT1G78450"; oId "CUFF.12444.1"; nearest_ref "AT1G78450.1"; class_code "j"; tss_id "TSS10534";
Chr1	Cufflinks	exon	29517685	29517933	.	-	.	gene_id "XLOC_008314"; transcript_id "TCONS_00012690"; exon_number "2"; gene_name "AT1G78450"; oId "CUFF.12444.1"; nearest_ref "AT1G78450.1"; class_code "j"; tss_id "TSS10534";
Chr1	Cufflinks	exon	29516869	29517960	.	-	.	gene_id "XLOC_008314"; transcript_id "TCONS_00017237"; exon_number "1"; gene_name "AT1G78450"; oId "CUFF.12788.1"; nearest_ref "AT1G78450.1"; class_code "e"; tss_id "TSS10534";
Chr1	Cufflinks	exon	29516989	29517588	.	-	.	gene_id "XLOC_008314"; transcript_id "TCONS_00012691"; exon_number "1"; gene_name "AT1G78450"; oId "AT1G78450.1"; nearest_ref "AT1G78450.1"; class_code "="; tss_id "TSS10534"; p_id "P8372";
Chr1	Cufflinks	exon	29517675	29517933	.	-	.	gene_id "XLOC_008314"; transcript_id "TCONS_00012691"; exon_number "2"; gene_name "AT1G78450"; oId "AT1G78450.1"; nearest_ref "AT1G78450.1"; class_code "="; tss_id "TSS10534"; p_id "P8372";
Chr1	Cufflinks	exon	29518316	29518943	.	-	.	gene_id "XLOC_008315"; transcript_id "TCONS_00015190"; exon_number "1"; gene_name "AT1G78460"; oId "CUFF.12888.2"; nearest_ref "AT1G78460.1"; class_code "j"; tss_id "TSS10536";
Chr1	Cufflinks	exon	29519034	29519349	.	-	.	gene_id "XLOC_008315"; transcript_id "TCONS_00015190"; exon_number "2"; gene_name "AT1G78460"; oId "CUFF.12888.2"; nearest_ref "AT1G78460.1"; class_code "j"; tss_id "TSS10536";
Chr1	Cufflinks	exon	29574218	29574232	.	-	.	gene_id "XLOC_008315"; transcript_id "TCONS_00015190"; exon_number "3"; gene_name "AT1G78460"; oId "CUFF.12888.2"; nearest_ref "AT1G78460.1"; class_code "j"; tss_id "TSS10536";
Chr1	Cufflinks	exon	29518367	29518944	.	-	.	gene_id "XLOC_008315"; transcript_id "TCONS_00017238"; exon_number "1"; gene_name "AT1G78460"; oId "CUFF.12789.2"; nearest_ref "AT1G78460.1"; class_code "o"; tss_id "TSS10535";
Chr1	Cufflinks	exon	29519035	29519409	.	-	.	gene_id "XLOC_008315"; transcript_id "TCONS_00017238"; exon_number "2"; gene_name "AT1G78460"; oId "CUFF.12789.2"; nearest_ref "AT1G78460.1"; class_code "o"; tss_id "TSS10535";
Chr1	Cufflinks	exon	29524527	29525701	.	-	.	gene_id "XLOC_008316"; transcript_id "TCONS_00012693"; exon_number "1"; gene_name "AT1G78480"; oId "CUFF.12791.1"; nearest_ref "AT1G78480.1"; class_code "j"; tss_id "TSS10537";
Chr1	Cufflinks	exon	29526047	29526363	.	-	.	gene_id "XLOC_008316"; transcript_id "TCONS_00012693"; exon_number "2"; gene_name "AT1G78480"; oId "CUFF.12791.1"; nearest_ref "AT1G78480.1"; class_code "j"; tss_id "TSS10537";
Chr1	Cufflinks	exon	29525501	29525701	.	-	.	gene_id "XLOC_008316"; transcript_id "TCONS_00012694"; exon_number "1"; gene_name "AT1G78480"; oId "AT1G78480.1"; nearest_ref "AT1G78480.1"; class_code "="; tss_id "TSS10537"; p_id "P8374";
Chr1	Cufflinks	exon	29525785	29525860	.	-	.	gene_id "XLOC_008316"; transcript_id "TCONS_00012694"; exon_number "2"; gene_name "AT1G78480"; oId "AT1G78480.1"; nearest_ref "AT1G78480.1"; class_code "="; tss_id "TSS10537"; p_id "P8374";
Chr1	Cufflinks	exon	29526032	29526363	.	-	.	gene_id "XLOC_008316"; transcript_id "TCONS_00012694"; exon_number "3"; gene_name "AT1G78480"; oId "AT1G78480.1"; nearest_ref "AT1G78480.1"; class_code "="; tss_id "TSS10537"; p_id "P8374";
Chr1	Cufflinks	exon	29535189	29535959	.	-	.	gene_id "XLOC_008317"; transcript_id "TCONS_00019000"; exon_number "1"; gene_name "SPS1"; oId "CUFF.12511.1"; nearest_ref "AT1G78510.2"; class_code "j"; tss_id "TSS10538";
Chr1	Cufflinks	exon	29536058	29536184	.	-	.	gene_id "XLOC_008317"; transcript_id "TCONS_00019000"; exon_number "2"; gene_name "SPS1"; oId "CUFF.12511.1"; nearest_ref "AT1G78510.2"; class_code "j"; tss_id "TSS10538";
Chr1	Cufflinks	exon	29536269	29536382	.	-	.	gene_id "XLOC_008317"; transcript_id "TCONS_00019000"; exon_number "3"; gene_name "SPS1"; oId "CUFF.12511.1"; nearest_ref "AT1G78510.2"; class_code "j"; tss_id "TSS10538";
Chr1	Cufflinks	exon	29536487	29536604	.	-	.	gene_id "XLOC_008317"; transcript_id "TCONS_00019000"; exon_number "4"; gene_name "SPS1"; oId "CUFF.12511.1"; nearest_ref "AT1G78510.2"; class_code "j"; tss_id "TSS10538";
Chr1	Cufflinks	exon	29536698	29536822	.	-	.	gene_id "XLOC_008317"; transcript_id "TCONS_00019000"; exon_number "5"; gene_name "SPS1"; oId "CUFF.12511.1"; nearest_ref "AT1G78510.2"; class_code "j"; tss_id "TSS10538";
Chr1	Cufflinks	exon	29536977	29537455	.	-	.	gene_id "XLOC_008317"; transcript_id "TCONS_00019000"; exon_number "6"; gene_name "SPS1"; oId "CUFF.12511.1"; nearest_ref "AT1G78510.2"; class_code "j"; tss_id "TSS10538";
Chr1	Cufflinks	exon	29535285	29535958	.	-	.	gene_id "XLOC_008317"; transcript_id "TCONS_00012696"; exon_number "1"; gene_name "SPS1"; oId "AT1G78510.2"; nearest_ref "AT1G78510.2"; class_code "="; tss_id "TSS10538"; p_id "P8376";
Chr1	Cufflinks	exon	29536057	29536184	.	-	.	gene_id "XLOC_008317"; transcript_id "TCONS_00012696"; exon_number "2"; gene_name "SPS1"; oId "AT1G78510.2"; nearest_ref "AT1G78510.2"; class_code "="; tss_id "TSS10538"; p_id "P8376";
Chr1	Cufflinks	exon	29536269	29536372	.	-	.	gene_id "XLOC_008317"; transcript_id "TCONS_00012696"; exon_number "3"; gene_name "SPS1"; oId "AT1G78510.2"; nearest_ref "AT1G78510.2"; class_code "="; tss_id "TSS10538"; p_id "P8376";
Chr1	Cufflinks	exon	29536477	29536604	.	-	.	gene_id "XLOC_008317"; transcript_id "TCONS_00012696"; exon_number "4"; gene_name "SPS1"; oId "AT1G78510.2"; nearest_ref "AT1G78510.2"; class_code "="; tss_id "TSS10538"; p_id "P8376";
Chr1	Cufflinks	exon	29536698	29536822	.	-	.	gene_id "XLOC_008317"; transcript_id "TCONS_00012696"; exon_number "5"; gene_name "SPS1"; oId "AT1G78510.2"; nearest_ref "AT1G78510.2"; class_code "="; tss_id "TSS10538"; p_id "P8376";
Chr1	Cufflinks	exon	29536973	29537417	.	-	.	gene_id "XLOC_008317"; transcript_id "TCONS_00012696"; exon_number "6"; gene_name "SPS1"; oId "AT1G78510.2"; nearest_ref "AT1G78510.2"; class_code "="; tss_id "TSS10538"; p_id "P8376";
Chr1	Cufflinks	exon	29535285	29535958	.	-	.	gene_id "XLOC_008317"; transcript_id "TCONS_00012695"; exon_number "1"; gene_name "SPS1"; oId "AT1G78510.1"; nearest_ref "AT1G78510.1"; class_code "="; tss_id "TSS10538"; p_id "P8375";
Chr1	Cufflinks	exon	29536057	29536184	.	-	.	gene_id "XLOC_008317"; transcript_id "TCONS_00012695"; exon_number "2"; gene_name "SPS1"; oId "AT1G78510.1"; nearest_ref "AT1G78510.1"; class_code "="; tss_id "TSS10538"; p_id "P8375";
Chr1	Cufflinks	exon	29536269	29536372	.	-	.	gene_id "XLOC_008317"; transcript_id "TCONS_00012695"; exon_number "3"; gene_name "SPS1"; oId "AT1G78510.1"; nearest_ref "AT1G78510.1"; class_code "="; tss_id "TSS10538"; p_id "P8375";
Chr1	Cufflinks	exon	29536477	29536604	.	-	.	gene_id "XLOC_008317"; transcript_id "TCONS_00012695"; exon_number "4"; gene_name "SPS1"; oId "AT1G78510.1"; nearest_ref "AT1G78510.1"; class_code "="; tss_id "TSS10538"; p_id "P8375";
Chr1	Cufflinks	exon	29536698	29536822	.	-	.	gene_id "XLOC_008317"; transcript_id "TCONS_00012695"; exon_number "5"; gene_name "SPS1"; oId "AT1G78510.1"; nearest_ref "AT1G78510.1"; class_code "="; tss_id "TSS10538"; p_id "P8375";
Chr1	Cufflinks	exon	29536977	29537417	.	-	.	gene_id "XLOC_008317"; transcript_id "TCONS_00012695"; exon_number "6"; gene_name "SPS1"; oId "AT1G78510.1"; nearest_ref "AT1G78510.1"; class_code "="; tss_id "TSS10538"; p_id "P8375";
Chr1	Cufflinks	exon	29535285	29535958	.	-	.	gene_id "XLOC_008317"; transcript_id "TCONS_00015192"; exon_number "1"; gene_name "SPS1"; oId "CUFF.12892.2"; nearest_ref "AT1G78510.2"; class_code "j"; tss_id "TSS10538";
Chr1	Cufflinks	exon	29536057	29536184	.	-	.	gene_id "XLOC_008317"; transcript_id "TCONS_00015192"; exon_number "2"; gene_name "SPS1"; oId "CUFF.12892.2"; nearest_ref "AT1G78510.2"; class_code "j"; tss_id "TSS10538";
Chr1	Cufflinks	exon	29536269	29536372	.	-	.	gene_id "XLOC_008317"; transcript_id "TCONS_00015192"; exon_number "3"; gene_name "SPS1"; oId "CUFF.12892.2"; nearest_ref "AT1G78510.2"; class_code "j"; tss_id "TSS10538";
Chr1	Cufflinks	exon	29536477	29536604	.	-	.	gene_id "XLOC_008317"; transcript_id "TCONS_00015192"; exon_number "4"; gene_name "SPS1"; oId "CUFF.12892.2"; nearest_ref "AT1G78510.2"; class_code "j"; tss_id "TSS10538";
Chr1	Cufflinks	exon	29536698	29536828	.	-	.	gene_id "XLOC_008317"; transcript_id "TCONS_00015192"; exon_number "5"; gene_name "SPS1"; oId "CUFF.12892.2"; nearest_ref "AT1G78510.2"; class_code "j"; tss_id "TSS10538";
Chr1	Cufflinks	exon	29536983	29537448	.	-	.	gene_id "XLOC_008317"; transcript_id "TCONS_00015192"; exon_number "6"; gene_name "SPS1"; oId "CUFF.12892.2"; nearest_ref "AT1G78510.2"; class_code "j"; tss_id "TSS10538";
Chr1	Cufflinks	exon	29535285	29535958	.	-	.	gene_id "XLOC_008317"; transcript_id "TCONS_00015191"; exon_number "1"; gene_name "SPS1"; oId "CUFF.12892.1"; nearest_ref "AT1G78510.2"; class_code "j"; tss_id "TSS10538";
Chr1	Cufflinks	exon	29536057	29536188	.	-	.	gene_id "XLOC_008317"; transcript_id "TCONS_00015191"; exon_number "2"; gene_name "SPS1"; oId "CUFF.12892.1"; nearest_ref "AT1G78510.2"; class_code "j"; tss_id "TSS10538";
Chr1	Cufflinks	exon	29536273	29536372	.	-	.	gene_id "XLOC_008317"; transcript_id "TCONS_00015191"; exon_number "3"; gene_name "SPS1"; oId "CUFF.12892.1"; nearest_ref "AT1G78510.2"; class_code "j"; tss_id "TSS10538";
Chr1	Cufflinks	exon	29536477	29536604	.	-	.	gene_id "XLOC_008317"; transcript_id "TCONS_00015191"; exon_number "4"; gene_name "SPS1"; oId "CUFF.12892.1"; nearest_ref "AT1G78510.2"; class_code "j"; tss_id "TSS10538";
Chr1	Cufflinks	exon	29536698	29536822	.	-	.	gene_id "XLOC_008317"; transcript_id "TCONS_00015191"; exon_number "5"; gene_name "SPS1"; oId "CUFF.12892.1"; nearest_ref "AT1G78510.2"; class_code "j"; tss_id "TSS10538";
Chr1	Cufflinks	exon	29536977	29537448	.	-	.	gene_id "XLOC_008317"; transcript_id "TCONS_00015191"; exon_number "6"; gene_name "SPS1"; oId "CUFF.12892.1"; nearest_ref "AT1G78510.2"; class_code "j"; tss_id "TSS10538";
Chr1	Cufflinks	exon	29535285	29535958	.	-	.	gene_id "XLOC_008317"; transcript_id "TCONS_00017239"; exon_number "1"; gene_name "SPS1"; oId "CUFF.12793.1"; nearest_ref "AT1G78510.2"; class_code "j"; tss_id "TSS10538";
Chr1	Cufflinks	exon	29536055	29536184	.	-	.	gene_id "XLOC_008317"; transcript_id "TCONS_00017239"; exon_number "2"; gene_name "SPS1"; oId "CUFF.12793.1"; nearest_ref "AT1G78510.2"; class_code "j"; tss_id "TSS10538";
Chr1	Cufflinks	exon	29536269	29536372	.	-	.	gene_id "XLOC_008317"; transcript_id "TCONS_00017239"; exon_number "3"; gene_name "SPS1"; oId "CUFF.12793.1"; nearest_ref "AT1G78510.2"; class_code "j"; tss_id "TSS10538";
Chr1	Cufflinks	exon	29536477	29536604	.	-	.	gene_id "XLOC_008317"; transcript_id "TCONS_00017239"; exon_number "4"; gene_name "SPS1"; oId "CUFF.12793.1"; nearest_ref "AT1G78510.2"; class_code "j"; tss_id "TSS10538";
Chr1	Cufflinks	exon	29536698	29536822	.	-	.	gene_id "XLOC_008317"; transcript_id "TCONS_00017239"; exon_number "5"; gene_name "SPS1"; oId "CUFF.12793.1"; nearest_ref "AT1G78510.2"; class_code "j"; tss_id "TSS10538";
Chr1	Cufflinks	exon	29536977	29537449	.	-	.	gene_id "XLOC_008317"; transcript_id "TCONS_00017239"; exon_number "6"; gene_name "SPS1"; oId "CUFF.12793.1"; nearest_ref "AT1G78510.2"; class_code "j"; tss_id "TSS10538";
Chr1	Cufflinks	exon	29537976	29538001	.	-	.	gene_id "XLOC_008318"; transcript_id "TCONS_00012697"; exon_number "1"; gene_name "AT1G78520"; oId "AT1G78520.1"; nearest_ref "AT1G78520.1"; class_code "="; tss_id "TSS10539"; p_id "P8377";
Chr1	Cufflinks	exon	29538152	29538389	.	-	.	gene_id "XLOC_008318"; transcript_id "TCONS_00012697"; exon_number "2"; gene_name "AT1G78520"; oId "AT1G78520.1"; nearest_ref "AT1G78520.1"; class_code "="; tss_id "TSS10539"; p_id "P8377";
Chr1	Cufflinks	exon	29538473	29538501	.	-	.	gene_id "XLOC_008318"; transcript_id "TCONS_00012697"; exon_number "3"; gene_name "AT1G78520"; oId "AT1G78520.1"; nearest_ref "AT1G78520.1"; class_code "="; tss_id "TSS10539"; p_id "P8377";
Chr1	Cufflinks	exon	29538602	29538656	.	-	.	gene_id "XLOC_008318"; transcript_id "TCONS_00012697"; exon_number "4"; gene_name "AT1G78520"; oId "AT1G78520.1"; nearest_ref "AT1G78520.1"; class_code "="; tss_id "TSS10539"; p_id "P8377";
Chr1	Cufflinks	exon	29539089	29539480	.	-	.	gene_id "XLOC_008319"; transcript_id "TCONS_00012698"; exon_number "1"; gene_name "AT1G78530"; oId "AT1G78530.1"; nearest_ref "AT1G78530.1"; class_code "="; tss_id "TSS10540"; p_id "P8378";
Chr1	Cufflinks	exon	29539570	29539703	.	-	.	gene_id "XLOC_008319"; transcript_id "TCONS_00012698"; exon_number "2"; gene_name "AT1G78530"; oId "AT1G78530.1"; nearest_ref "AT1G78530.1"; class_code "="; tss_id "TSS10540"; p_id "P8378";
Chr1	Cufflinks	exon	29539792	29540034	.	-	.	gene_id "XLOC_008319"; transcript_id "TCONS_00012698"; exon_number "3"; gene_name "AT1G78530"; oId "AT1G78530.1"; nearest_ref "AT1G78530.1"; class_code "="; tss_id "TSS10540"; p_id "P8378";
Chr1	Cufflinks	exon	29540116	29540463	.	-	.	gene_id "XLOC_008319"; transcript_id "TCONS_00012698"; exon_number "4"; gene_name "AT1G78530"; oId "AT1G78530.1"; nearest_ref "AT1G78530.1"; class_code "="; tss_id "TSS10540"; p_id "P8378";
Chr1	Cufflinks	exon	29540546	29540709	.	-	.	gene_id "XLOC_008319"; transcript_id "TCONS_00012698"; exon_number "5"; gene_name "AT1G78530"; oId "AT1G78530.1"; nearest_ref "AT1G78530.1"; class_code "="; tss_id "TSS10540"; p_id "P8378";
Chr1	Cufflinks	exon	29539089	29539703	.	-	.	gene_id "XLOC_008319"; transcript_id "TCONS_00019001"; exon_number "1"; gene_name "AT1G78530"; oId "CUFF.12513.1"; nearest_ref "AT1G78530.1"; class_code "j"; tss_id "TSS10541";
Chr1	Cufflinks	exon	29539792	29540034	.	-	.	gene_id "XLOC_008319"; transcript_id "TCONS_00019001"; exon_number "2"; gene_name "AT1G78530"; oId "CUFF.12513.1"; nearest_ref "AT1G78530.1"; class_code "j"; tss_id "TSS10541";
Chr1	Cufflinks	exon	29540116	29540463	.	-	.	gene_id "XLOC_008319"; transcript_id "TCONS_00019001"; exon_number "3"; gene_name "AT1G78530"; oId "CUFF.12513.1"; nearest_ref "AT1G78530.1"; class_code "j"; tss_id "TSS10541";
Chr1	Cufflinks	exon	29540546	29540813	.	-	.	gene_id "XLOC_008319"; transcript_id "TCONS_00019001"; exon_number "4"; gene_name "AT1G78530"; oId "CUFF.12513.1"; nearest_ref "AT1G78530.1"; class_code "j"; tss_id "TSS10541";
Chr1	Cufflinks	exon	29540912	29541297	.	-	.	gene_id "XLOC_008320"; transcript_id "TCONS_00017240"; exon_number "1"; gene_name "SHB"; oId "CUFF.12796.1"; nearest_ref "AT1G78540.2"; class_code "j"; tss_id "TSS10542";
Chr1	Cufflinks	exon	29541356	29541433	.	-	.	gene_id "XLOC_008320"; transcript_id "TCONS_00017240"; exon_number "2"; gene_name "SHB"; oId "CUFF.12796.1"; nearest_ref "AT1G78540.2"; class_code "j"; tss_id "TSS10542";
Chr1	Cufflinks	exon	29541523	29542023	.	-	.	gene_id "XLOC_008320"; transcript_id "TCONS_00017240"; exon_number "3"; gene_name "SHB"; oId "CUFF.12796.1"; nearest_ref "AT1G78540.2"; class_code "j"; tss_id "TSS10542";
Chr1	Cufflinks	exon	29542136	29542365	.	-	.	gene_id "XLOC_008320"; transcript_id "TCONS_00017240"; exon_number "4"; gene_name "SHB"; oId "CUFF.12796.1"; nearest_ref "AT1G78540.2"; class_code "j"; tss_id "TSS10542";
Chr1	Cufflinks	exon	29542450	29543059	.	-	.	gene_id "XLOC_008320"; transcript_id "TCONS_00017240"; exon_number "5"; gene_name "SHB"; oId "CUFF.12796.1"; nearest_ref "AT1G78540.2"; class_code "j"; tss_id "TSS10542";
Chr1	Cufflinks	exon	29543159	29543236	.	-	.	gene_id "XLOC_008320"; transcript_id "TCONS_00017240"; exon_number "6"; gene_name "SHB"; oId "CUFF.12796.1"; nearest_ref "AT1G78540.2"; class_code "j"; tss_id "TSS10542";
Chr1	Cufflinks	exon	29543320	29543394	.	-	.	gene_id "XLOC_008320"; transcript_id "TCONS_00017240"; exon_number "7"; gene_name "SHB"; oId "CUFF.12796.1"; nearest_ref "AT1G78540.2"; class_code "j"; tss_id "TSS10542";
Chr1	Cufflinks	exon	29543502	29543711	.	-	.	gene_id "XLOC_008320"; transcript_id "TCONS_00017240"; exon_number "8"; gene_name "SHB"; oId "CUFF.12796.1"; nearest_ref "AT1G78540.2"; class_code "j"; tss_id "TSS10542";
Chr1	Cufflinks	exon	29543794	29543985	.	-	.	gene_id "XLOC_008320"; transcript_id "TCONS_00017240"; exon_number "9"; gene_name "SHB"; oId "CUFF.12796.1"; nearest_ref "AT1G78540.2"; class_code "j"; tss_id "TSS10542";
Chr1	Cufflinks	exon	29544416	29544790	.	-	.	gene_id "XLOC_008320"; transcript_id "TCONS_00017240"; exon_number "10"; gene_name "SHB"; oId "CUFF.12796.1"; nearest_ref "AT1G78540.2"; class_code "j"; tss_id "TSS10542";
Chr1	Cufflinks	exon	29541011	29541297	.	-	.	gene_id "XLOC_008320"; transcript_id "TCONS_00012699"; exon_number "1"; gene_name "SHB"; oId "AT1G78540.2"; nearest_ref "AT1G78540.2"; class_code "="; tss_id "TSS10542"; p_id "P8380";
Chr1	Cufflinks	exon	29541356	29541433	.	-	.	gene_id "XLOC_008320"; transcript_id "TCONS_00012699"; exon_number "2"; gene_name "SHB"; oId "AT1G78540.2"; nearest_ref "AT1G78540.2"; class_code "="; tss_id "TSS10542"; p_id "P8380";
Chr1	Cufflinks	exon	29541523	29542023	.	-	.	gene_id "XLOC_008320"; transcript_id "TCONS_00012699"; exon_number "3"; gene_name "SHB"; oId "AT1G78540.2"; nearest_ref "AT1G78540.2"; class_code "="; tss_id "TSS10542"; p_id "P8380";
Chr1	Cufflinks	exon	29542136	29542365	.	-	.	gene_id "XLOC_008320"; transcript_id "TCONS_00012699"; exon_number "4"; gene_name "SHB"; oId "AT1G78540.2"; nearest_ref "AT1G78540.2"; class_code "="; tss_id "TSS10542"; p_id "P8380";
Chr1	Cufflinks	exon	29542450	29542752	.	-	.	gene_id "XLOC_008320"; transcript_id "TCONS_00012699"; exon_number "5"; gene_name "SHB"; oId "AT1G78540.2"; nearest_ref "AT1G78540.2"; class_code "="; tss_id "TSS10542"; p_id "P8380";
Chr1	Cufflinks	exon	29542898	29543059	.	-	.	gene_id "XLOC_008320"; transcript_id "TCONS_00012699"; exon_number "6"; gene_name "SHB"; oId "AT1G78540.2"; nearest_ref "AT1G78540.2"; class_code "="; tss_id "TSS10542"; p_id "P8380";
Chr1	Cufflinks	exon	29543159	29543236	.	-	.	gene_id "XLOC_008320"; transcript_id "TCONS_00012699"; exon_number "7"; gene_name "SHB"; oId "AT1G78540.2"; nearest_ref "AT1G78540.2"; class_code "="; tss_id "TSS10542"; p_id "P8380";
Chr1	Cufflinks	exon	29543320	29543394	.	-	.	gene_id "XLOC_008320"; transcript_id "TCONS_00012699"; exon_number "8"; gene_name "SHB"; oId "AT1G78540.2"; nearest_ref "AT1G78540.2"; class_code "="; tss_id "TSS10542"; p_id "P8380";
Chr1	Cufflinks	exon	29543502	29543711	.	-	.	gene_id "XLOC_008320"; transcript_id "TCONS_00012699"; exon_number "9"; gene_name "SHB"; oId "AT1G78540.2"; nearest_ref "AT1G78540.2"; class_code "="; tss_id "TSS10542"; p_id "P8380";
Chr1	Cufflinks	exon	29543794	29543985	.	-	.	gene_id "XLOC_008320"; transcript_id "TCONS_00012699"; exon_number "10"; gene_name "SHB"; oId "AT1G78540.2"; nearest_ref "AT1G78540.2"; class_code "="; tss_id "TSS10542"; p_id "P8380";
Chr1	Cufflinks	exon	29544416	29544777	.	-	.	gene_id "XLOC_008320"; transcript_id "TCONS_00012699"; exon_number "11"; gene_name "SHB"; oId "AT1G78540.2"; nearest_ref "AT1G78540.2"; class_code "="; tss_id "TSS10542"; p_id "P8380";
Chr1	Cufflinks	exon	29541011	29541297	.	-	.	gene_id "XLOC_008320"; transcript_id "TCONS_00012700"; exon_number "1"; gene_name "SHB"; oId "CUFF.12450.1"; nearest_ref "AT1G78540.2"; class_code "j"; tss_id "TSS10542";
Chr1	Cufflinks	exon	29541356	29541433	.	-	.	gene_id "XLOC_008320"; transcript_id "TCONS_00012700"; exon_number "2"; gene_name "SHB"; oId "CUFF.12450.1"; nearest_ref "AT1G78540.2"; class_code "j"; tss_id "TSS10542";
Chr1	Cufflinks	exon	29541523	29542023	.	-	.	gene_id "XLOC_008320"; transcript_id "TCONS_00012700"; exon_number "3"; gene_name "SHB"; oId "CUFF.12450.1"; nearest_ref "AT1G78540.2"; class_code "j"; tss_id "TSS10542";
Chr1	Cufflinks	exon	29542136	29542752	.	-	.	gene_id "XLOC_008320"; transcript_id "TCONS_00012700"; exon_number "4"; gene_name "SHB"; oId "CUFF.12450.1"; nearest_ref "AT1G78540.2"; class_code "j"; tss_id "TSS10542";
Chr1	Cufflinks	exon	29542898	29543059	.	-	.	gene_id "XLOC_008320"; transcript_id "TCONS_00012700"; exon_number "5"; gene_name "SHB"; oId "CUFF.12450.1"; nearest_ref "AT1G78540.2"; class_code "j"; tss_id "TSS10542";
Chr1	Cufflinks	exon	29543159	29543394	.	-	.	gene_id "XLOC_008320"; transcript_id "TCONS_00012700"; exon_number "6"; gene_name "SHB"; oId "CUFF.12450.1"; nearest_ref "AT1G78540.2"; class_code "j"; tss_id "TSS10542";
Chr1	Cufflinks	exon	29543502	29543711	.	-	.	gene_id "XLOC_008320"; transcript_id "TCONS_00012700"; exon_number "7"; gene_name "SHB"; oId "CUFF.12450.1"; nearest_ref "AT1G78540.2"; class_code "j"; tss_id "TSS10542";
Chr1	Cufflinks	exon	29543794	29543985	.	-	.	gene_id "XLOC_008320"; transcript_id "TCONS_00012700"; exon_number "8"; gene_name "SHB"; oId "CUFF.12450.1"; nearest_ref "AT1G78540.2"; class_code "j"; tss_id "TSS10542";
Chr1	Cufflinks	exon	29544416	29544801	.	-	.	gene_id "XLOC_008320"; transcript_id "TCONS_00012700"; exon_number "9"; gene_name "SHB"; oId "CUFF.12450.1"; nearest_ref "AT1G78540.2"; class_code "j"; tss_id "TSS10542";
Chr1	Cufflinks	exon	29541011	29541262	.	-	.	gene_id "XLOC_008320"; transcript_id "TCONS_00015193"; exon_number "1"; gene_name "SHB"; oId "CUFF.12895.2"; nearest_ref "AT1G78540.2"; class_code "j"; tss_id "TSS10543";
Chr1	Cufflinks	exon	29541356	29541433	.	-	.	gene_id "XLOC_008320"; transcript_id "TCONS_00015193"; exon_number "2"; gene_name "SHB"; oId "CUFF.12895.2"; nearest_ref "AT1G78540.2"; class_code "j"; tss_id "TSS10543";
Chr1	Cufflinks	exon	29541523	29542023	.	-	.	gene_id "XLOC_008320"; transcript_id "TCONS_00015193"; exon_number "3"; gene_name "SHB"; oId "CUFF.12895.2"; nearest_ref "AT1G78540.2"; class_code "j"; tss_id "TSS10543";
Chr1	Cufflinks	exon	29542136	29542365	.	-	.	gene_id "XLOC_008320"; transcript_id "TCONS_00015193"; exon_number "4"; gene_name "SHB"; oId "CUFF.12895.2"; nearest_ref "AT1G78540.2"; class_code "j"; tss_id "TSS10543";
Chr1	Cufflinks	exon	29542450	29542752	.	-	.	gene_id "XLOC_008320"; transcript_id "TCONS_00015193"; exon_number "5"; gene_name "SHB"; oId "CUFF.12895.2"; nearest_ref "AT1G78540.2"; class_code "j"; tss_id "TSS10543";
Chr1	Cufflinks	exon	29542898	29543059	.	-	.	gene_id "XLOC_008320"; transcript_id "TCONS_00015193"; exon_number "6"; gene_name "SHB"; oId "CUFF.12895.2"; nearest_ref "AT1G78540.2"; class_code "j"; tss_id "TSS10543";
Chr1	Cufflinks	exon	29543159	29543236	.	-	.	gene_id "XLOC_008320"; transcript_id "TCONS_00015193"; exon_number "7"; gene_name "SHB"; oId "CUFF.12895.2"; nearest_ref "AT1G78540.2"; class_code "j"; tss_id "TSS10543";
Chr1	Cufflinks	exon	29543320	29543394	.	-	.	gene_id "XLOC_008320"; transcript_id "TCONS_00015193"; exon_number "8"; gene_name "SHB"; oId "CUFF.12895.2"; nearest_ref "AT1G78540.2"; class_code "j"; tss_id "TSS10543";
Chr1	Cufflinks	exon	29543502	29543711	.	-	.	gene_id "XLOC_008320"; transcript_id "TCONS_00015193"; exon_number "9"; gene_name "SHB"; oId "CUFF.12895.2"; nearest_ref "AT1G78540.2"; class_code "j"; tss_id "TSS10543";
Chr1	Cufflinks	exon	29543794	29543985	.	-	.	gene_id "XLOC_008320"; transcript_id "TCONS_00015193"; exon_number "10"; gene_name "SHB"; oId "CUFF.12895.2"; nearest_ref "AT1G78540.2"; class_code "j"; tss_id "TSS10543";
Chr1	Cufflinks	exon	29544416	29544919	.	-	.	gene_id "XLOC_008320"; transcript_id "TCONS_00015193"; exon_number "11"; gene_name "SHB"; oId "CUFF.12895.2"; nearest_ref "AT1G78540.2"; class_code "j"; tss_id "TSS10543";
Chr1	Cufflinks	exon	29545114	29545273	.	-	.	gene_id "XLOC_008320"; transcript_id "TCONS_00015193"; exon_number "12"; gene_name "SHB"; oId "CUFF.12895.2"; nearest_ref "AT1G78540.2"; class_code "j"; tss_id "TSS10543";
Chr1	Cufflinks	exon	29545369	29545693	.	-	.	gene_id "XLOC_008320"; transcript_id "TCONS_00015193"; exon_number "13"; gene_name "SHB"; oId "CUFF.12895.2"; nearest_ref "AT1G78540.2"; class_code "j"; tss_id "TSS10543";
Chr1	Cufflinks	exon	29545773	29546020	.	-	.	gene_id "XLOC_008320"; transcript_id "TCONS_00015193"; exon_number "14"; gene_name "SHB"; oId "CUFF.12895.2"; nearest_ref "AT1G78540.2"; class_code "j"; tss_id "TSS10543";
Chr1	Cufflinks	exon	29546106	29546487	.	-	.	gene_id "XLOC_008320"; transcript_id "TCONS_00015193"; exon_number "15"; gene_name "SHB"; oId "CUFF.12895.2"; nearest_ref "AT1G78540.2"; class_code "j"; tss_id "TSS10543";
Chr1	Cufflinks	exon	29544888	29545273	.	-	.	gene_id "XLOC_008320"; transcript_id "TCONS_00017242"; exon_number "1"; gene_name "AT1G78550"; oId "CUFF.12797.2"; nearest_ref "AT1G78550.1"; class_code "j"; tss_id "TSS10543";
Chr1	Cufflinks	exon	29545369	29545693	.	-	.	gene_id "XLOC_008320"; transcript_id "TCONS_00017242"; exon_number "2"; gene_name "AT1G78550"; oId "CUFF.12797.2"; nearest_ref "AT1G78550.1"; class_code "j"; tss_id "TSS10543";
Chr1	Cufflinks	exon	29545773	29546488	.	-	.	gene_id "XLOC_008320"; transcript_id "TCONS_00017242"; exon_number "3"; gene_name "AT1G78550"; oId "CUFF.12797.2"; nearest_ref "AT1G78550.1"; class_code "j"; tss_id "TSS10543";
Chr1	Cufflinks	exon	29544888	29544924	.	-	.	gene_id "XLOC_008320"; transcript_id "TCONS_00017241"; exon_number "1"; gene_name "AT1G78550"; oId "CUFF.12797.1"; nearest_ref "AT1G78550.1"; class_code "j"; tss_id "TSS10543";
Chr1	Cufflinks	exon	29545115	29545273	.	-	.	gene_id "XLOC_008320"; transcript_id "TCONS_00017241"; exon_number "2"; gene_name "AT1G78550"; oId "CUFF.12797.1"; nearest_ref "AT1G78550.1"; class_code "j"; tss_id "TSS10543";
Chr1	Cufflinks	exon	29545369	29545693	.	-	.	gene_id "XLOC_008320"; transcript_id "TCONS_00017241"; exon_number "3"; gene_name "AT1G78550"; oId "CUFF.12797.1"; nearest_ref "AT1G78550.1"; class_code "j"; tss_id "TSS10543";
Chr1	Cufflinks	exon	29545773	29546020	.	-	.	gene_id "XLOC_008320"; transcript_id "TCONS_00017241"; exon_number "4"; gene_name "AT1G78550"; oId "CUFF.12797.1"; nearest_ref "AT1G78550.1"; class_code "j"; tss_id "TSS10543";
Chr1	Cufflinks	exon	29546106	29546488	.	-	.	gene_id "XLOC_008320"; transcript_id "TCONS_00017241"; exon_number "5"; gene_name "AT1G78550"; oId "CUFF.12797.1"; nearest_ref "AT1G78550.1"; class_code "j"; tss_id "TSS10543";
Chr1	Cufflinks	exon	29544927	29545273	.	-	.	gene_id "XLOC_008320"; transcript_id "TCONS_00015194"; exon_number "1"; gene_name "AT1G78550"; oId "CUFF.12895.4"; nearest_ref "AT1G78550.1"; class_code "j"; tss_id "TSS10543";
Chr1	Cufflinks	exon	29545369	29546020	.	-	.	gene_id "XLOC_008320"; transcript_id "TCONS_00015194"; exon_number "2"; gene_name "AT1G78550"; oId "CUFF.12895.4"; nearest_ref "AT1G78550.1"; class_code "j"; tss_id "TSS10543";
Chr1	Cufflinks	exon	29546106	29546487	.	-	.	gene_id "XLOC_008320"; transcript_id "TCONS_00015194"; exon_number "3"; gene_name "AT1G78550"; oId "CUFF.12895.4"; nearest_ref "AT1G78550.1"; class_code "j"; tss_id "TSS10543";
Chr1	Cufflinks	exon	29544927	29545273	.	-	.	gene_id "XLOC_008320"; transcript_id "TCONS_00012702"; exon_number "1"; gene_name "AT1G78550"; oId "AT1G78550.1"; nearest_ref "AT1G78550.1"; class_code "="; tss_id "TSS10543"; p_id "P8381";
Chr1	Cufflinks	exon	29545369	29545693	.	-	.	gene_id "XLOC_008320"; transcript_id "TCONS_00012702"; exon_number "2"; gene_name "AT1G78550"; oId "AT1G78550.1"; nearest_ref "AT1G78550.1"; class_code "="; tss_id "TSS10543"; p_id "P8381";
Chr1	Cufflinks	exon	29545773	29546020	.	-	.	gene_id "XLOC_008320"; transcript_id "TCONS_00012702"; exon_number "3"; gene_name "AT1G78550"; oId "AT1G78550.1"; nearest_ref "AT1G78550.1"; class_code "="; tss_id "TSS10543"; p_id "P8381";
Chr1	Cufflinks	exon	29546106	29546487	.	-	.	gene_id "XLOC_008320"; transcript_id "TCONS_00012702"; exon_number "4"; gene_name "AT1G78550"; oId "AT1G78550.1"; nearest_ref "AT1G78550.1"; class_code "="; tss_id "TSS10543"; p_id "P8381";
Chr1	Cufflinks	exon	29546605	29546998	.	-	.	gene_id "XLOC_008321"; transcript_id "TCONS_00012703"; exon_number "1"; gene_name "BASS1"; oId "AT1G78560.1"; nearest_ref "AT1G78560.1"; class_code "="; tss_id "TSS10544"; p_id "P8382";
Chr1	Cufflinks	exon	29547095	29547382	.	-	.	gene_id "XLOC_008321"; transcript_id "TCONS_00012703"; exon_number "2"; gene_name "BASS1"; oId "AT1G78560.1"; nearest_ref "AT1G78560.1"; class_code "="; tss_id "TSS10544"; p_id "P8382";
Chr1	Cufflinks	exon	29547481	29547564	.	-	.	gene_id "XLOC_008321"; transcript_id "TCONS_00012703"; exon_number "3"; gene_name "BASS1"; oId "AT1G78560.1"; nearest_ref "AT1G78560.1"; class_code "="; tss_id "TSS10544"; p_id "P8382";
Chr1	Cufflinks	exon	29547646	29547700	.	-	.	gene_id "XLOC_008321"; transcript_id "TCONS_00012703"; exon_number "4"; gene_name "BASS1"; oId "AT1G78560.1"; nearest_ref "AT1G78560.1"; class_code "="; tss_id "TSS10544"; p_id "P8382";
Chr1	Cufflinks	exon	29547785	29547818	.	-	.	gene_id "XLOC_008321"; transcript_id "TCONS_00012703"; exon_number "5"; gene_name "BASS1"; oId "AT1G78560.1"; nearest_ref "AT1G78560.1"; class_code "="; tss_id "TSS10544"; p_id "P8382";
Chr1	Cufflinks	exon	29547899	29547992	.	-	.	gene_id "XLOC_008321"; transcript_id "TCONS_00012703"; exon_number "6"; gene_name "BASS1"; oId "AT1G78560.1"; nearest_ref "AT1G78560.1"; class_code "="; tss_id "TSS10544"; p_id "P8382";
Chr1	Cufflinks	exon	29548267	29548824	.	-	.	gene_id "XLOC_008321"; transcript_id "TCONS_00012703"; exon_number "7"; gene_name "BASS1"; oId "AT1G78560.1"; nearest_ref "AT1G78560.1"; class_code "="; tss_id "TSS10544"; p_id "P8382";
Chr1	Cufflinks	exon	29552340	29552923	.	-	.	gene_id "XLOC_008322"; transcript_id "TCONS_00012704"; exon_number "1"; gene_name "ATTPS1"; oId "AT1G78580.1"; nearest_ref "AT1G78580.1"; class_code "="; tss_id "TSS10545"; p_id "P8383";
Chr1	Cufflinks	exon	29552997	29553095	.	-	.	gene_id "XLOC_008322"; transcript_id "TCONS_00012704"; exon_number "2"; gene_name "ATTPS1"; oId "AT1G78580.1"; nearest_ref "AT1G78580.1"; class_code "="; tss_id "TSS10545"; p_id "P8383";
Chr1	Cufflinks	exon	29553180	29553310	.	-	.	gene_id "XLOC_008322"; transcript_id "TCONS_00012704"; exon_number "3"; gene_name "ATTPS1"; oId "AT1G78580.1"; nearest_ref "AT1G78580.1"; class_code "="; tss_id "TSS10545"; p_id "P8383";
Chr1	Cufflinks	exon	29553393	29553480	.	-	.	gene_id "XLOC_008322"; transcript_id "TCONS_00012704"; exon_number "4"; gene_name "ATTPS1"; oId "AT1G78580.1"; nearest_ref "AT1G78580.1"; class_code "="; tss_id "TSS10545"; p_id "P8383";
Chr1	Cufflinks	exon	29553563	29553685	.	-	.	gene_id "XLOC_008322"; transcript_id "TCONS_00012704"; exon_number "5"; gene_name "ATTPS1"; oId "AT1G78580.1"; nearest_ref "AT1G78580.1"; class_code "="; tss_id "TSS10545"; p_id "P8383";
Chr1	Cufflinks	exon	29553774	29553950	.	-	.	gene_id "XLOC_008322"; transcript_id "TCONS_00012704"; exon_number "6"; gene_name "ATTPS1"; oId "AT1G78580.1"; nearest_ref "AT1G78580.1"; class_code "="; tss_id "TSS10545"; p_id "P8383";
Chr1	Cufflinks	exon	29554047	29554164	.	-	.	gene_id "XLOC_008322"; transcript_id "TCONS_00012704"; exon_number "7"; gene_name "ATTPS1"; oId "AT1G78580.1"; nearest_ref "AT1G78580.1"; class_code "="; tss_id "TSS10545"; p_id "P8383";
Chr1	Cufflinks	exon	29554265	29554452	.	-	.	gene_id "XLOC_008322"; transcript_id "TCONS_00012704"; exon_number "8"; gene_name "ATTPS1"; oId "AT1G78580.1"; nearest_ref "AT1G78580.1"; class_code "="; tss_id "TSS10545"; p_id "P8383";
Chr1	Cufflinks	exon	29554537	29554637	.	-	.	gene_id "XLOC_008322"; transcript_id "TCONS_00012704"; exon_number "9"; gene_name "ATTPS1"; oId "AT1G78580.1"; nearest_ref "AT1G78580.1"; class_code "="; tss_id "TSS10545"; p_id "P8383";
Chr1	Cufflinks	exon	29554745	29554793	.	-	.	gene_id "XLOC_008322"; transcript_id "TCONS_00012704"; exon_number "10"; gene_name "ATTPS1"; oId "AT1G78580.1"; nearest_ref "AT1G78580.1"; class_code "="; tss_id "TSS10545"; p_id "P8383";
Chr1	Cufflinks	exon	29555105	29555193	.	-	.	gene_id "XLOC_008322"; transcript_id "TCONS_00012704"; exon_number "11"; gene_name "ATTPS1"; oId "AT1G78580.1"; nearest_ref "AT1G78580.1"; class_code "="; tss_id "TSS10545"; p_id "P8383";
Chr1	Cufflinks	exon	29555351	29555501	.	-	.	gene_id "XLOC_008322"; transcript_id "TCONS_00012704"; exon_number "12"; gene_name "ATTPS1"; oId "AT1G78580.1"; nearest_ref "AT1G78580.1"; class_code "="; tss_id "TSS10545"; p_id "P8383";
Chr1	Cufflinks	exon	29555639	29555740	.	-	.	gene_id "XLOC_008322"; transcript_id "TCONS_00012704"; exon_number "13"; gene_name "ATTPS1"; oId "AT1G78580.1"; nearest_ref "AT1G78580.1"; class_code "="; tss_id "TSS10545"; p_id "P8383";
Chr1	Cufflinks	exon	29555864	29555978	.	-	.	gene_id "XLOC_008322"; transcript_id "TCONS_00012704"; exon_number "14"; gene_name "ATTPS1"; oId "AT1G78580.1"; nearest_ref "AT1G78580.1"; class_code "="; tss_id "TSS10545"; p_id "P8383";
Chr1	Cufflinks	exon	29556355	29556743	.	-	.	gene_id "XLOC_008322"; transcript_id "TCONS_00012704"; exon_number "15"; gene_name "ATTPS1"; oId "AT1G78580.1"; nearest_ref "AT1G78580.1"; class_code "="; tss_id "TSS10545"; p_id "P8383";
Chr1	Cufflinks	exon	29556874	29556971	.	-	.	gene_id "XLOC_008322"; transcript_id "TCONS_00012704"; exon_number "16"; gene_name "ATTPS1"; oId "AT1G78580.1"; nearest_ref "AT1G78580.1"; class_code "="; tss_id "TSS10545"; p_id "P8383";
Chr1	Cufflinks	exon	29557101	29557529	.	-	.	gene_id "XLOC_008322"; transcript_id "TCONS_00012704"; exon_number "17"; gene_name "ATTPS1"; oId "AT1G78580.1"; nearest_ref "AT1G78580.1"; class_code "="; tss_id "TSS10545"; p_id "P8383";
Chr1	Cufflinks	exon	29560754	29560912	.	-	.	gene_id "XLOC_008322"; transcript_id "TCONS_00012704"; exon_number "18"; gene_name "ATTPS1"; oId "AT1G78580.1"; nearest_ref "AT1G78580.1"; class_code "="; tss_id "TSS10545"; p_id "P8383";
Chr1	Cufflinks	exon	29568835	29569535	.	-	.	gene_id "XLOC_008323"; transcript_id "TCONS_00015195"; exon_number "1"; gene_name "MSL6"; oId "CUFF.12898.1"; nearest_ref "AT1G78610.1"; class_code "j"; tss_id "TSS10546";
Chr1	Cufflinks	exon	29569624	29569826	.	-	.	gene_id "XLOC_008323"; transcript_id "TCONS_00015195"; exon_number "2"; gene_name "MSL6"; oId "CUFF.12898.1"; nearest_ref "AT1G78610.1"; class_code "j"; tss_id "TSS10546";
Chr1	Cufflinks	exon	29569899	29570392	.	-	.	gene_id "XLOC_008323"; transcript_id "TCONS_00015195"; exon_number "3"; gene_name "MSL6"; oId "CUFF.12898.1"; nearest_ref "AT1G78610.1"; class_code "j"; tss_id "TSS10546";
Chr1	Cufflinks	exon	29570487	29572126	.	-	.	gene_id "XLOC_008323"; transcript_id "TCONS_00015195"; exon_number "4"; gene_name "MSL6"; oId "CUFF.12898.1"; nearest_ref "AT1G78610.1"; class_code "j"; tss_id "TSS10546";
Chr1	Cufflinks	exon	29569030	29569535	.	-	.	gene_id "XLOC_008323"; transcript_id "TCONS_00012705"; exon_number "1"; gene_name "MSL6"; oId "AT1G78610.1"; nearest_ref "AT1G78610.1"; class_code "="; tss_id "TSS10546"; p_id "P8384";
Chr1	Cufflinks	exon	29569624	29569826	.	-	.	gene_id "XLOC_008323"; transcript_id "TCONS_00012705"; exon_number "2"; gene_name "MSL6"; oId "AT1G78610.1"; nearest_ref "AT1G78610.1"; class_code "="; tss_id "TSS10546"; p_id "P8384";
Chr1	Cufflinks	exon	29569899	29570192	.	-	.	gene_id "XLOC_008323"; transcript_id "TCONS_00012705"; exon_number "3"; gene_name "MSL6"; oId "AT1G78610.1"; nearest_ref "AT1G78610.1"; class_code "="; tss_id "TSS10546"; p_id "P8384";
Chr1	Cufflinks	exon	29570269	29570392	.	-	.	gene_id "XLOC_008323"; transcript_id "TCONS_00012705"; exon_number "4"; gene_name "MSL6"; oId "AT1G78610.1"; nearest_ref "AT1G78610.1"; class_code "="; tss_id "TSS10546"; p_id "P8384";
Chr1	Cufflinks	exon	29570487	29572126	.	-	.	gene_id "XLOC_008323"; transcript_id "TCONS_00012705"; exon_number "5"; gene_name "MSL6"; oId "AT1G78610.1"; nearest_ref "AT1G78610.1"; class_code "="; tss_id "TSS10546"; p_id "P8384";
Chr1	Cufflinks	exon	29569030	29569535	.	-	.	gene_id "XLOC_008323"; transcript_id "TCONS_00012706"; exon_number "1"; gene_name "MSL6"; oId "CUFF.12452.2"; nearest_ref "AT1G78610.1"; class_code "j"; tss_id "TSS10547";
Chr1	Cufflinks	exon	29569624	29569826	.	-	.	gene_id "XLOC_008323"; transcript_id "TCONS_00012706"; exon_number "2"; gene_name "MSL6"; oId "CUFF.12452.2"; nearest_ref "AT1G78610.1"; class_code "j"; tss_id "TSS10547";
Chr1	Cufflinks	exon	29569899	29570193	.	-	.	gene_id "XLOC_008323"; transcript_id "TCONS_00012706"; exon_number "3"; gene_name "MSL6"; oId "CUFF.12452.2"; nearest_ref "AT1G78610.1"; class_code "j"; tss_id "TSS10547";
Chr1	Cufflinks	exon	29570270	29570392	.	-	.	gene_id "XLOC_008323"; transcript_id "TCONS_00012706"; exon_number "4"; gene_name "MSL6"; oId "CUFF.12452.2"; nearest_ref "AT1G78610.1"; class_code "j"; tss_id "TSS10547";
Chr1	Cufflinks	exon	29570487	29572419	.	-	.	gene_id "XLOC_008323"; transcript_id "TCONS_00012706"; exon_number "5"; gene_name "MSL6"; oId "CUFF.12452.2"; nearest_ref "AT1G78610.1"; class_code "j"; tss_id "TSS10547";
Chr1	Cufflinks	exon	29572871	29573957	.	-	.	gene_id "XLOC_008324"; transcript_id "TCONS_00012708"; exon_number "1"; gene_name "AT1G78620"; oId "AT1G78620.2"; nearest_ref "AT1G78620.2"; class_code "="; tss_id "TSS10548"; p_id "P8385";
Chr1	Cufflinks	exon	29574239	29574343	.	-	.	gene_id "XLOC_008324"; transcript_id "TCONS_00012708"; exon_number "2"; gene_name "AT1G78620"; oId "AT1G78620.2"; nearest_ref "AT1G78620.2"; class_code "="; tss_id "TSS10548"; p_id "P8385";
Chr1	Cufflinks	exon	29574457	29574580	.	-	.	gene_id "XLOC_008324"; transcript_id "TCONS_00012708"; exon_number "3"; gene_name "AT1G78620"; oId "AT1G78620.2"; nearest_ref "AT1G78620.2"; class_code "="; tss_id "TSS10548"; p_id "P8385";
Chr1	Cufflinks	exon	29574728	29574981	.	-	.	gene_id "XLOC_008324"; transcript_id "TCONS_00012708"; exon_number "4"; gene_name "AT1G78620"; oId "AT1G78620.2"; nearest_ref "AT1G78620.2"; class_code "="; tss_id "TSS10548"; p_id "P8385";
Chr1	Cufflinks	exon	29575309	29575794	.	-	.	gene_id "XLOC_008324"; transcript_id "TCONS_00012708"; exon_number "5"; gene_name "AT1G78620"; oId "AT1G78620.2"; nearest_ref "AT1G78620.2"; class_code "="; tss_id "TSS10548"; p_id "P8385";
Chr1	Cufflinks	exon	29572871	29573957	.	-	.	gene_id "XLOC_008324"; transcript_id "TCONS_00012707"; exon_number "1"; gene_name "AT1G78620"; oId "AT1G78620.1"; nearest_ref "AT1G78620.1"; class_code "="; tss_id "TSS10548"; p_id "P8386";
Chr1	Cufflinks	exon	29574239	29574343	.	-	.	gene_id "XLOC_008324"; transcript_id "TCONS_00012707"; exon_number "2"; gene_name "AT1G78620"; oId "AT1G78620.1"; nearest_ref "AT1G78620.1"; class_code "="; tss_id "TSS10548"; p_id "P8386";
Chr1	Cufflinks	exon	29574457	29574580	.	-	.	gene_id "XLOC_008324"; transcript_id "TCONS_00012707"; exon_number "3"; gene_name "AT1G78620"; oId "AT1G78620.1"; nearest_ref "AT1G78620.1"; class_code "="; tss_id "TSS10548"; p_id "P8386";
Chr1	Cufflinks	exon	29574728	29574981	.	-	.	gene_id "XLOC_008324"; transcript_id "TCONS_00012707"; exon_number "4"; gene_name "AT1G78620"; oId "AT1G78620.1"; nearest_ref "AT1G78620.1"; class_code "="; tss_id "TSS10548"; p_id "P8386";
Chr1	Cufflinks	exon	29575336	29575794	.	-	.	gene_id "XLOC_008324"; transcript_id "TCONS_00012707"; exon_number "5"; gene_name "AT1G78620"; oId "AT1G78620.1"; nearest_ref "AT1G78620.1"; class_code "="; tss_id "TSS10548"; p_id "P8386";
Chr1	Cufflinks	exon	29579715	29580301	.	-	.	gene_id "XLOC_008325"; transcript_id "TCONS_00012709"; exon_number "1"; gene_name "AT1G78640"; oId "AT1G78640.1"; nearest_ref "AT1G78640.1"; class_code "="; tss_id "TSS10549"; p_id "P8387";
Chr1	Cufflinks	exon	29580378	29580491	.	-	.	gene_id "XLOC_008325"; transcript_id "TCONS_00012709"; exon_number "2"; gene_name "AT1G78640"; oId "AT1G78640.1"; nearest_ref "AT1G78640.1"; class_code "="; tss_id "TSS10549"; p_id "P8387";
Chr1	Cufflinks	exon	29581226	29581988	.	-	.	gene_id "XLOC_008325"; transcript_id "TCONS_00012709"; exon_number "3"; gene_name "AT1G78640"; oId "AT1G78640.1"; nearest_ref "AT1G78640.1"; class_code "="; tss_id "TSS10549"; p_id "P8387";
Chr1	Cufflinks	exon	29607489	29608112	.	-	.	gene_id "XLOC_008326"; transcript_id "TCONS_00017244"; exon_number "1"; gene_name "AT1G78730"; oId "CUFF.12807.2"; nearest_ref "AT1G78730.1"; class_code "j"; tss_id "TSS10550";
Chr1	Cufflinks	exon	29608214	29608354	.	-	.	gene_id "XLOC_008326"; transcript_id "TCONS_00017244"; exon_number "2"; gene_name "AT1G78730"; oId "CUFF.12807.2"; nearest_ref "AT1G78730.1"; class_code "j"; tss_id "TSS10550";
Chr1	Cufflinks	exon	29608465	29609441	.	-	.	gene_id "XLOC_008326"; transcript_id "TCONS_00017244"; exon_number "3"; gene_name "AT1G78730"; oId "CUFF.12807.2"; nearest_ref "AT1G78730.1"; class_code "j"; tss_id "TSS10550";
Chr1	Cufflinks	exon	29607489	29608112	.	-	.	gene_id "XLOC_008326"; transcript_id "TCONS_00017243"; exon_number "1"; gene_name "AT1G78730"; oId "CUFF.12807.1"; nearest_ref "AT1G78730.1"; class_code "j"; tss_id "TSS10550";
Chr1	Cufflinks	exon	29608215	29608354	.	-	.	gene_id "XLOC_008326"; transcript_id "TCONS_00017243"; exon_number "2"; gene_name "AT1G78730"; oId "CUFF.12807.1"; nearest_ref "AT1G78730.1"; class_code "j"; tss_id "TSS10550";
Chr1	Cufflinks	exon	29608465	29608950	.	-	.	gene_id "XLOC_008326"; transcript_id "TCONS_00017243"; exon_number "3"; gene_name "AT1G78730"; oId "CUFF.12807.1"; nearest_ref "AT1G78730.1"; class_code "j"; tss_id "TSS10550";
Chr1	Cufflinks	exon	29609037	29609441	.	-	.	gene_id "XLOC_008326"; transcript_id "TCONS_00017243"; exon_number "4"; gene_name "AT1G78730"; oId "CUFF.12807.1"; nearest_ref "AT1G78730.1"; class_code "j"; tss_id "TSS10550";
Chr1	Cufflinks	exon	29607689	29608112	.	-	.	gene_id "XLOC_008326"; transcript_id "TCONS_00012710"; exon_number "1"; gene_name "AT1G78730"; oId "AT1G78730.1"; nearest_ref "AT1G78730.1"; class_code "="; tss_id "TSS10550"; p_id "P8388";
Chr1	Cufflinks	exon	29608256	29608354	.	-	.	gene_id "XLOC_008326"; transcript_id "TCONS_00012710"; exon_number "2"; gene_name "AT1G78730"; oId "AT1G78730.1"; nearest_ref "AT1G78730.1"; class_code "="; tss_id "TSS10550"; p_id "P8388";
Chr1	Cufflinks	exon	29608465	29608950	.	-	.	gene_id "XLOC_008326"; transcript_id "TCONS_00012710"; exon_number "3"; gene_name "AT1G78730"; oId "AT1G78730.1"; nearest_ref "AT1G78730.1"; class_code "="; tss_id "TSS10550"; p_id "P8388";
Chr1	Cufflinks	exon	29609037	29609441	.	-	.	gene_id "XLOC_008326"; transcript_id "TCONS_00012710"; exon_number "4"; gene_name "AT1G78730"; oId "AT1G78730.1"; nearest_ref "AT1G78730.1"; class_code "="; tss_id "TSS10550"; p_id "P8388";
Chr1	Cufflinks	exon	29607689	29608112	.	-	.	gene_id "XLOC_008326"; transcript_id "TCONS_00015196"; exon_number "1"; gene_name "AT1G78730"; oId "CUFF.12906.1"; nearest_ref "AT1G78730.1"; class_code "j"; tss_id "TSS10551";
Chr1	Cufflinks	exon	29608256	29608354	.	-	.	gene_id "XLOC_008326"; transcript_id "TCONS_00015196"; exon_number "2"; gene_name "AT1G78730"; oId "CUFF.12906.1"; nearest_ref "AT1G78730.1"; class_code "j"; tss_id "TSS10551";
Chr1	Cufflinks	exon	29608465	29609450	.	-	.	gene_id "XLOC_008326"; transcript_id "TCONS_00015196"; exon_number "3"; gene_name "AT1G78730"; oId "CUFF.12906.1"; nearest_ref "AT1G78730.1"; class_code "j"; tss_id "TSS10551";
Chr1	Cufflinks	exon	29609561	29609657	.	-	.	gene_id "XLOC_008326"; transcript_id "TCONS_00015196"; exon_number "4"; gene_name "AT1G78730"; oId "CUFF.12906.1"; nearest_ref "AT1G78730.1"; class_code "j"; tss_id "TSS10551";
Chr1	Cufflinks	exon	29607689	29608112	.	-	.	gene_id "XLOC_008326"; transcript_id "TCONS_00012712"; exon_number "1"; gene_name "AT1G78730"; oId "CUFF.12458.2"; nearest_ref "AT1G78730.1"; class_code "j"; tss_id "TSS10551";
Chr1	Cufflinks	exon	29608215	29608354	.	-	.	gene_id "XLOC_008326"; transcript_id "TCONS_00012712"; exon_number "2"; gene_name "AT1G78730"; oId "CUFF.12458.2"; nearest_ref "AT1G78730.1"; class_code "j"; tss_id "TSS10551";
Chr1	Cufflinks	exon	29608465	29609450	.	-	.	gene_id "XLOC_008326"; transcript_id "TCONS_00012712"; exon_number "3"; gene_name "AT1G78730"; oId "CUFF.12458.2"; nearest_ref "AT1G78730.1"; class_code "j"; tss_id "TSS10551";
Chr1	Cufflinks	exon	29609561	29609659	.	-	.	gene_id "XLOC_008326"; transcript_id "TCONS_00012712"; exon_number "4"; gene_name "AT1G78730"; oId "CUFF.12458.2"; nearest_ref "AT1G78730.1"; class_code "j"; tss_id "TSS10551";
Chr1	Cufflinks	exon	29607689	29608112	.	-	.	gene_id "XLOC_008326"; transcript_id "TCONS_00012711"; exon_number "1"; gene_name "AT1G78730"; oId "CUFF.12458.1"; nearest_ref "AT1G78730.1"; class_code "j"; tss_id "TSS10551";
Chr1	Cufflinks	exon	29608215	29609450	.	-	.	gene_id "XLOC_008326"; transcript_id "TCONS_00012711"; exon_number "2"; gene_name "AT1G78730"; oId "CUFF.12458.1"; nearest_ref "AT1G78730.1"; class_code "j"; tss_id "TSS10551";
Chr1	Cufflinks	exon	29609561	29609659	.	-	.	gene_id "XLOC_008326"; transcript_id "TCONS_00012711"; exon_number "3"; gene_name "AT1G78730"; oId "CUFF.12458.1"; nearest_ref "AT1G78730.1"; class_code "j"; tss_id "TSS10551";
Chr1	Cufflinks	exon	29607689	29609450	.	-	.	gene_id "XLOC_008326"; transcript_id "TCONS_00019002"; exon_number "1"; gene_name "AT1G78730"; oId "CUFF.12527.2"; nearest_ref "AT1G78730.1"; class_code "o"; tss_id "TSS10551";
Chr1	Cufflinks	exon	29609561	29609699	.	-	.	gene_id "XLOC_008326"; transcript_id "TCONS_00019002"; exon_number "2"; gene_name "AT1G78730"; oId "CUFF.12527.2"; nearest_ref "AT1G78730.1"; class_code "o"; tss_id "TSS10551";
Chr1	Cufflinks	exon	29608234	29609579	.	-	.	gene_id "XLOC_008326"; transcript_id "TCONS_00015197"; exon_number "1"; gene_name "AT1G78730"; oId "CUFF.12906.3"; nearest_ref "AT1G78730.1"; class_code "e"; tss_id "TSS10552";
Chr1	Cufflinks	exon	29610494	29610622	.	-	.	gene_id "XLOC_008327"; transcript_id "TCONS_00012713"; exon_number "1"; gene_name "AT1G78740"; oId "AT1G78740.1"; nearest_ref "AT1G78740.1"; class_code "="; tss_id "TSS10553"; p_id "P8389";
Chr1	Cufflinks	exon	29610704	29611492	.	-	.	gene_id "XLOC_008327"; transcript_id "TCONS_00012713"; exon_number "2"; gene_name "AT1G78740"; oId "AT1G78740.1"; nearest_ref "AT1G78740.1"; class_code "="; tss_id "TSS10553"; p_id "P8389";
Chr1	Cufflinks	exon	29612423	29613424	.	-	.	gene_id "XLOC_008328"; transcript_id "TCONS_00012714"; exon_number "1"; gene_name "AT1G78750"; oId "CUFF.12459.1"; nearest_ref "AT1G78750.1"; class_code "e"; tss_id "TSS10554";
Chr1	Cufflinks	exon	29612807	29613648	.	-	.	gene_id "XLOC_008328"; transcript_id "TCONS_00017246"; exon_number "1"; gene_name "AT1G78750"; oId "CUFF.12808.2"; nearest_ref "AT1G78750.1"; class_code "j"; tss_id "TSS10555";
Chr1	Cufflinks	exon	29613733	29614849	.	-	.	gene_id "XLOC_008328"; transcript_id "TCONS_00017246"; exon_number "2"; gene_name "AT1G78750"; oId "CUFF.12808.2"; nearest_ref "AT1G78750.1"; class_code "j"; tss_id "TSS10555";
Chr1	Cufflinks	exon	29612807	29613394	.	-	.	gene_id "XLOC_008328"; transcript_id "TCONS_00017245"; exon_number "1"; gene_name "AT1G78750"; oId "CUFF.12808.1"; nearest_ref "AT1G78750.1"; class_code "j"; tss_id "TSS10555";
Chr1	Cufflinks	exon	29613508	29614849	.	-	.	gene_id "XLOC_008328"; transcript_id "TCONS_00017245"; exon_number "2"; gene_name "AT1G78750"; oId "CUFF.12808.1"; nearest_ref "AT1G78750.1"; class_code "j"; tss_id "TSS10555";
Chr1	Cufflinks	exon	29613122	29613394	.	-	.	gene_id "XLOC_008328"; transcript_id "TCONS_00012715"; exon_number "1"; gene_name "AT1G78750"; oId "AT1G78750.1"; nearest_ref "AT1G78750.1"; class_code "="; tss_id "TSS10556"; p_id "P8390";
Chr1	Cufflinks	exon	29613508	29613648	.	-	.	gene_id "XLOC_008328"; transcript_id "TCONS_00012715"; exon_number "2"; gene_name "AT1G78750"; oId "AT1G78750.1"; nearest_ref "AT1G78750.1"; class_code "="; tss_id "TSS10556"; p_id "P8390";
Chr1	Cufflinks	exon	29613733	29614695	.	-	.	gene_id "XLOC_008328"; transcript_id "TCONS_00012715"; exon_number "3"; gene_name "AT1G78750"; oId "AT1G78750.1"; nearest_ref "AT1G78750.1"; class_code "="; tss_id "TSS10556"; p_id "P8390";
Chr1	Cufflinks	exon	29615174	29615473	.	-	.	gene_id "XLOC_008329"; transcript_id "TCONS_00012716"; exon_number "1"; gene_name "AT1G78760"; oId "AT1G78760.1"; nearest_ref "AT1G78760.1"; class_code "="; tss_id "TSS10557"; p_id "P8391";
Chr1	Cufflinks	exon	29615588	29615722	.	-	.	gene_id "XLOC_008329"; transcript_id "TCONS_00012716"; exon_number "2"; gene_name "AT1G78760"; oId "AT1G78760.1"; nearest_ref "AT1G78760.1"; class_code "="; tss_id "TSS10557"; p_id "P8391";
Chr1	Cufflinks	exon	29615815	29616738	.	-	.	gene_id "XLOC_008329"; transcript_id "TCONS_00012716"; exon_number "3"; gene_name "AT1G78760"; oId "AT1G78760.1"; nearest_ref "AT1G78760.1"; class_code "="; tss_id "TSS10557"; p_id "P8391";
Chr1	Cufflinks	exon	29621340	29621602	.	-	.	gene_id "XLOC_008330"; transcript_id "TCONS_00012717"; exon_number "1"; gene_name "AT1G78780"; oId "AT1G78780.1"; nearest_ref "AT1G78780.1"; class_code "="; tss_id "TSS10558"; p_id "P8394";
Chr1	Cufflinks	exon	29621699	29621997	.	-	.	gene_id "XLOC_008330"; transcript_id "TCONS_00012717"; exon_number "2"; gene_name "AT1G78780"; oId "AT1G78780.1"; nearest_ref "AT1G78780.1"; class_code "="; tss_id "TSS10558"; p_id "P8394";
Chr1	Cufflinks	exon	29622078	29622445	.	-	.	gene_id "XLOC_008330"; transcript_id "TCONS_00012717"; exon_number "3"; gene_name "AT1G78780"; oId "AT1G78780.1"; nearest_ref "AT1G78780.1"; class_code "="; tss_id "TSS10558"; p_id "P8394";
Chr1	Cufflinks	exon	29621340	29621602	.	-	.	gene_id "XLOC_008330"; transcript_id "TCONS_00012718"; exon_number "1"; gene_name "AT1G78780"; oId "AT1G78780.2"; nearest_ref "AT1G78780.2"; class_code "="; tss_id "TSS10558"; p_id "P8392";
Chr1	Cufflinks	exon	29621699	29621997	.	-	.	gene_id "XLOC_008330"; transcript_id "TCONS_00012718"; exon_number "2"; gene_name "AT1G78780"; oId "AT1G78780.2"; nearest_ref "AT1G78780.2"; class_code "="; tss_id "TSS10558"; p_id "P8392";
Chr1	Cufflinks	exon	29622078	29622210	.	-	.	gene_id "XLOC_008330"; transcript_id "TCONS_00012718"; exon_number "3"; gene_name "AT1G78780"; oId "AT1G78780.2"; nearest_ref "AT1G78780.2"; class_code "="; tss_id "TSS10558"; p_id "P8392";
Chr1	Cufflinks	exon	29622303	29622447	.	-	.	gene_id "XLOC_008330"; transcript_id "TCONS_00012718"; exon_number "4"; gene_name "AT1G78780"; oId "AT1G78780.2"; nearest_ref "AT1G78780.2"; class_code "="; tss_id "TSS10558"; p_id "P8392";
Chr1	Cufflinks	exon	29621340	29621602	.	-	.	gene_id "XLOC_008330"; transcript_id "TCONS_00012719"; exon_number "1"; gene_name "AT1G78780"; oId "AT1G78780.3"; nearest_ref "AT1G78780.3"; class_code "="; tss_id "TSS10559"; p_id "P8394";
Chr1	Cufflinks	exon	29621699	29621997	.	-	.	gene_id "XLOC_008330"; transcript_id "TCONS_00012719"; exon_number "2"; gene_name "AT1G78780"; oId "AT1G78780.3"; nearest_ref "AT1G78780.3"; class_code "="; tss_id "TSS10559"; p_id "P8394";
Chr1	Cufflinks	exon	29622078	29622210	.	-	.	gene_id "XLOC_008330"; transcript_id "TCONS_00012719"; exon_number "3"; gene_name "AT1G78780"; oId "AT1G78780.3"; nearest_ref "AT1G78780.3"; class_code "="; tss_id "TSS10559"; p_id "P8394";
Chr1	Cufflinks	exon	29622989	29623156	.	-	.	gene_id "XLOC_008330"; transcript_id "TCONS_00012719"; exon_number "4"; gene_name "AT1G78780"; oId "AT1G78780.3"; nearest_ref "AT1G78780.3"; class_code "="; tss_id "TSS10559"; p_id "P8394";
Chr1	Cufflinks	exon	29621344	29621602	.	-	.	gene_id "XLOC_008330"; transcript_id "TCONS_00012720"; exon_number "1"; gene_name "AT1G78780"; oId "AT1G78780.4"; nearest_ref "AT1G78780.4"; class_code "="; tss_id "TSS10558"; p_id "P8393";
Chr1	Cufflinks	exon	29621699	29621988	.	-	.	gene_id "XLOC_008330"; transcript_id "TCONS_00012720"; exon_number "2"; gene_name "AT1G78780"; oId "AT1G78780.4"; nearest_ref "AT1G78780.4"; class_code "="; tss_id "TSS10558"; p_id "P8393";
Chr1	Cufflinks	exon	29622078	29622210	.	-	.	gene_id "XLOC_008330"; transcript_id "TCONS_00012720"; exon_number "3"; gene_name "AT1G78780"; oId "AT1G78780.4"; nearest_ref "AT1G78780.4"; class_code "="; tss_id "TSS10558"; p_id "P8393";
Chr1	Cufflinks	exon	29622303	29622447	.	-	.	gene_id "XLOC_008330"; transcript_id "TCONS_00012720"; exon_number "4"; gene_name "AT1G78780"; oId "AT1G78780.4"; nearest_ref "AT1G78780.4"; class_code "="; tss_id "TSS10558"; p_id "P8393";
Chr1	Cufflinks	exon	29623225	29624033	.	-	.	gene_id "XLOC_008331"; transcript_id "TCONS_00019003"; exon_number "1"; gene_name "AT1G78790"; oId "CUFF.12530.1"; nearest_ref "AT1G78790.1"; class_code "j"; tss_id "TSS10560";
Chr1	Cufflinks	exon	29624125	29624178	.	-	.	gene_id "XLOC_008331"; transcript_id "TCONS_00019003"; exon_number "2"; gene_name "AT1G78790"; oId "CUFF.12530.1"; nearest_ref "AT1G78790.1"; class_code "j"; tss_id "TSS10560";
Chr1	Cufflinks	exon	29624261	29624660	.	-	.	gene_id "XLOC_008331"; transcript_id "TCONS_00019003"; exon_number "3"; gene_name "AT1G78790"; oId "CUFF.12530.1"; nearest_ref "AT1G78790.1"; class_code "j"; tss_id "TSS10560";
Chr1	Cufflinks	exon	29624759	29624812	.	-	.	gene_id "XLOC_008331"; transcript_id "TCONS_00019003"; exon_number "4"; gene_name "AT1G78790"; oId "CUFF.12530.1"; nearest_ref "AT1G78790.1"; class_code "j"; tss_id "TSS10560";
Chr1	Cufflinks	exon	29624958	29625107	.	-	.	gene_id "XLOC_008331"; transcript_id "TCONS_00019003"; exon_number "5"; gene_name "AT1G78790"; oId "CUFF.12530.1"; nearest_ref "AT1G78790.1"; class_code "j"; tss_id "TSS10560";
Chr1	Cufflinks	exon	29623343	29623760	.	-	.	gene_id "XLOC_008331"; transcript_id "TCONS_00012722"; exon_number "1"; gene_name "AT1G78790"; oId "CUFF.12463.2"; nearest_ref "AT1G78790.1"; class_code "j"; tss_id "TSS10560";
Chr1	Cufflinks	exon	29623929	29624033	.	-	.	gene_id "XLOC_008331"; transcript_id "TCONS_00012722"; exon_number "2"; gene_name "AT1G78790"; oId "CUFF.12463.2"; nearest_ref "AT1G78790.1"; class_code "j"; tss_id "TSS10560";
Chr1	Cufflinks	exon	29624125	29624178	.	-	.	gene_id "XLOC_008331"; transcript_id "TCONS_00012722"; exon_number "3"; gene_name "AT1G78790"; oId "CUFF.12463.2"; nearest_ref "AT1G78790.1"; class_code "j"; tss_id "TSS10560";
Chr1	Cufflinks	exon	29624261	29624660	.	-	.	gene_id "XLOC_008331"; transcript_id "TCONS_00012722"; exon_number "4"; gene_name "AT1G78790"; oId "CUFF.12463.2"; nearest_ref "AT1G78790.1"; class_code "j"; tss_id "TSS10560";
Chr1	Cufflinks	exon	29624759	29624812	.	-	.	gene_id "XLOC_008331"; transcript_id "TCONS_00012722"; exon_number "5"; gene_name "AT1G78790"; oId "CUFF.12463.2"; nearest_ref "AT1G78790.1"; class_code "j"; tss_id "TSS10560";
Chr1	Cufflinks	exon	29624958	29625078	.	-	.	gene_id "XLOC_008331"; transcript_id "TCONS_00012722"; exon_number "6"; gene_name "AT1G78790"; oId "CUFF.12463.2"; nearest_ref "AT1G78790.1"; class_code "j"; tss_id "TSS10560";
Chr1	Cufflinks	exon	29623343	29624033	.	-	.	gene_id "XLOC_008331"; transcript_id "TCONS_00012721"; exon_number "1"; gene_name "AT1G78790"; oId "CUFF.12463.1"; nearest_ref "AT1G78790.1"; class_code "j"; tss_id "TSS10560";
Chr1	Cufflinks	exon	29624125	29624178	.	-	.	gene_id "XLOC_008331"; transcript_id "TCONS_00012721"; exon_number "2"; gene_name "AT1G78790"; oId "CUFF.12463.1"; nearest_ref "AT1G78790.1"; class_code "j"; tss_id "TSS10560";
Chr1	Cufflinks	exon	29624261	29624300	.	-	.	gene_id "XLOC_008331"; transcript_id "TCONS_00012721"; exon_number "3"; gene_name "AT1G78790"; oId "CUFF.12463.1"; nearest_ref "AT1G78790.1"; class_code "j"; tss_id "TSS10560";
Chr1	Cufflinks	exon	29624488	29624660	.	-	.	gene_id "XLOC_008331"; transcript_id "TCONS_00012721"; exon_number "4"; gene_name "AT1G78790"; oId "CUFF.12463.1"; nearest_ref "AT1G78790.1"; class_code "j"; tss_id "TSS10560";
Chr1	Cufflinks	exon	29624759	29624812	.	-	.	gene_id "XLOC_008331"; transcript_id "TCONS_00012721"; exon_number "5"; gene_name "AT1G78790"; oId "CUFF.12463.1"; nearest_ref "AT1G78790.1"; class_code "j"; tss_id "TSS10560";
Chr1	Cufflinks	exon	29624958	29625078	.	-	.	gene_id "XLOC_008331"; transcript_id "TCONS_00012721"; exon_number "6"; gene_name "AT1G78790"; oId "CUFF.12463.1"; nearest_ref "AT1G78790.1"; class_code "j"; tss_id "TSS10560";
Chr1	Cufflinks	exon	29623529	29624033	.	-	.	gene_id "XLOC_008331"; transcript_id "TCONS_00017248"; exon_number "1"; gene_name "AT1G78790"; oId "CUFF.12814.5"; nearest_ref "AT1G78790.1"; class_code "j"; tss_id "TSS10560";
Chr1	Cufflinks	exon	29624125	29624178	.	-	.	gene_id "XLOC_008331"; transcript_id "TCONS_00017248"; exon_number "2"; gene_name "AT1G78790"; oId "CUFF.12814.5"; nearest_ref "AT1G78790.1"; class_code "j"; tss_id "TSS10560";
Chr1	Cufflinks	exon	29624261	29624300	.	-	.	gene_id "XLOC_008331"; transcript_id "TCONS_00017248"; exon_number "3"; gene_name "AT1G78790"; oId "CUFF.12814.5"; nearest_ref "AT1G78790.1"; class_code "j"; tss_id "TSS10560";
Chr1	Cufflinks	exon	29624488	29624528	.	-	.	gene_id "XLOC_008331"; transcript_id "TCONS_00017248"; exon_number "4"; gene_name "AT1G78790"; oId "CUFF.12814.5"; nearest_ref "AT1G78790.1"; class_code "j"; tss_id "TSS10560";
Chr1	Cufflinks	exon	29624612	29624660	.	-	.	gene_id "XLOC_008331"; transcript_id "TCONS_00017248"; exon_number "5"; gene_name "AT1G78790"; oId "CUFF.12814.5"; nearest_ref "AT1G78790.1"; class_code "j"; tss_id "TSS10560";
Chr1	Cufflinks	exon	29624759	29624812	.	-	.	gene_id "XLOC_008331"; transcript_id "TCONS_00017248"; exon_number "6"; gene_name "AT1G78790"; oId "CUFF.12814.5"; nearest_ref "AT1G78790.1"; class_code "j"; tss_id "TSS10560";
Chr1	Cufflinks	exon	29624958	29625078	.	-	.	gene_id "XLOC_008331"; transcript_id "TCONS_00017248"; exon_number "7"; gene_name "AT1G78790"; oId "CUFF.12814.5"; nearest_ref "AT1G78790.1"; class_code "j"; tss_id "TSS10560";
Chr1	Cufflinks	exon	29623529	29623760	.	-	.	gene_id "XLOC_008331"; transcript_id "TCONS_00012724"; exon_number "1"; gene_name "AT1G78790"; oId "AT1G78790.2"; nearest_ref "AT1G78790.2"; class_code "="; tss_id "TSS10560"; p_id "P8396";
Chr1	Cufflinks	exon	29623929	29624033	.	-	.	gene_id "XLOC_008331"; transcript_id "TCONS_00012724"; exon_number "2"; gene_name "AT1G78790"; oId "AT1G78790.2"; nearest_ref "AT1G78790.2"; class_code "="; tss_id "TSS10560"; p_id "P8396";
Chr1	Cufflinks	exon	29624261	29624300	.	-	.	gene_id "XLOC_008331"; transcript_id "TCONS_00012724"; exon_number "3"; gene_name "AT1G78790"; oId "AT1G78790.2"; nearest_ref "AT1G78790.2"; class_code "="; tss_id "TSS10560"; p_id "P8396";
Chr1	Cufflinks	exon	29624488	29624528	.	-	.	gene_id "XLOC_008331"; transcript_id "TCONS_00012724"; exon_number "4"; gene_name "AT1G78790"; oId "AT1G78790.2"; nearest_ref "AT1G78790.2"; class_code "="; tss_id "TSS10560"; p_id "P8396";
Chr1	Cufflinks	exon	29624612	29624660	.	-	.	gene_id "XLOC_008331"; transcript_id "TCONS_00012724"; exon_number "5"; gene_name "AT1G78790"; oId "AT1G78790.2"; nearest_ref "AT1G78790.2"; class_code "="; tss_id "TSS10560"; p_id "P8396";
Chr1	Cufflinks	exon	29624759	29624812	.	-	.	gene_id "XLOC_008331"; transcript_id "TCONS_00012724"; exon_number "6"; gene_name "AT1G78790"; oId "AT1G78790.2"; nearest_ref "AT1G78790.2"; class_code "="; tss_id "TSS10560"; p_id "P8396";
Chr1	Cufflinks	exon	29624958	29625078	.	-	.	gene_id "XLOC_008331"; transcript_id "TCONS_00012724"; exon_number "7"; gene_name "AT1G78790"; oId "AT1G78790.2"; nearest_ref "AT1G78790.2"; class_code "="; tss_id "TSS10560"; p_id "P8396";
Chr1	Cufflinks	exon	29623529	29623760	.	-	.	gene_id "XLOC_008331"; transcript_id "TCONS_00012723"; exon_number "1"; gene_name "AT1G78790"; oId "AT1G78790.1"; nearest_ref "AT1G78790.1"; class_code "="; tss_id "TSS10560"; p_id "P8395";
Chr1	Cufflinks	exon	29623929	29624033	.	-	.	gene_id "XLOC_008331"; transcript_id "TCONS_00012723"; exon_number "2"; gene_name "AT1G78790"; oId "AT1G78790.1"; nearest_ref "AT1G78790.1"; class_code "="; tss_id "TSS10560"; p_id "P8395";
Chr1	Cufflinks	exon	29624125	29624178	.	-	.	gene_id "XLOC_008331"; transcript_id "TCONS_00012723"; exon_number "3"; gene_name "AT1G78790"; oId "AT1G78790.1"; nearest_ref "AT1G78790.1"; class_code "="; tss_id "TSS10560"; p_id "P8395";
Chr1	Cufflinks	exon	29624261	29624300	.	-	.	gene_id "XLOC_008331"; transcript_id "TCONS_00012723"; exon_number "4"; gene_name "AT1G78790"; oId "AT1G78790.1"; nearest_ref "AT1G78790.1"; class_code "="; tss_id "TSS10560"; p_id "P8395";
Chr1	Cufflinks	exon	29624488	29624528	.	-	.	gene_id "XLOC_008331"; transcript_id "TCONS_00012723"; exon_number "5"; gene_name "AT1G78790"; oId "AT1G78790.1"; nearest_ref "AT1G78790.1"; class_code "="; tss_id "TSS10560"; p_id "P8395";
Chr1	Cufflinks	exon	29624612	29624660	.	-	.	gene_id "XLOC_008331"; transcript_id "TCONS_00012723"; exon_number "6"; gene_name "AT1G78790"; oId "AT1G78790.1"; nearest_ref "AT1G78790.1"; class_code "="; tss_id "TSS10560"; p_id "P8395";
Chr1	Cufflinks	exon	29624759	29624812	.	-	.	gene_id "XLOC_008331"; transcript_id "TCONS_00012723"; exon_number "7"; gene_name "AT1G78790"; oId "AT1G78790.1"; nearest_ref "AT1G78790.1"; class_code "="; tss_id "TSS10560"; p_id "P8395";
Chr1	Cufflinks	exon	29624958	29625078	.	-	.	gene_id "XLOC_008331"; transcript_id "TCONS_00012723"; exon_number "8"; gene_name "AT1G78790"; oId "AT1G78790.1"; nearest_ref "AT1G78790.1"; class_code "="; tss_id "TSS10560"; p_id "P8395";
Chr1	Cufflinks	exon	29625587	29626155	.	-	.	gene_id "XLOC_008332"; transcript_id "TCONS_00017249"; exon_number "1"; gene_name "AT1G78800"; oId "CUFF.12815.1"; nearest_ref "AT1G78800.1"; class_code "j"; tss_id "TSS10562";
Chr1	Cufflinks	exon	29626239	29626405	.	-	.	gene_id "XLOC_008332"; transcript_id "TCONS_00017249"; exon_number "2"; gene_name "AT1G78800"; oId "CUFF.12815.1"; nearest_ref "AT1G78800.1"; class_code "j"; tss_id "TSS10562";
Chr1	Cufflinks	exon	29626498	29627066	.	-	.	gene_id "XLOC_008332"; transcript_id "TCONS_00017249"; exon_number "3"; gene_name "AT1G78800"; oId "CUFF.12815.1"; nearest_ref "AT1G78800.1"; class_code "j"; tss_id "TSS10562";
Chr1	Cufflinks	exon	29627147	29627340	.	-	.	gene_id "XLOC_008332"; transcript_id "TCONS_00017249"; exon_number "4"; gene_name "AT1G78800"; oId "CUFF.12815.1"; nearest_ref "AT1G78800.1"; class_code "j"; tss_id "TSS10562";
Chr1	Cufflinks	exon	29627516	29627632	.	-	.	gene_id "XLOC_008332"; transcript_id "TCONS_00017249"; exon_number "5"; gene_name "AT1G78800"; oId "CUFF.12815.1"; nearest_ref "AT1G78800.1"; class_code "j"; tss_id "TSS10562";
Chr1	Cufflinks	exon	29627881	29628545	.	-	.	gene_id "XLOC_008332"; transcript_id "TCONS_00017249"; exon_number "6"; gene_name "AT1G78800"; oId "CUFF.12815.1"; nearest_ref "AT1G78800.1"; class_code "j"; tss_id "TSS10562";
Chr1	Cufflinks	exon	29628636	29628756	.	-	.	gene_id "XLOC_008332"; transcript_id "TCONS_00017249"; exon_number "7"; gene_name "AT1G78800"; oId "CUFF.12815.1"; nearest_ref "AT1G78800.1"; class_code "j"; tss_id "TSS10562";
Chr1	Cufflinks	exon	29628835	29629377	.	-	.	gene_id "XLOC_008332"; transcript_id "TCONS_00017249"; exon_number "8"; gene_name "AT1G78800"; oId "CUFF.12815.1"; nearest_ref "AT1G78800.1"; class_code "j"; tss_id "TSS10562";
Chr1	Cufflinks	exon	29629680	29630555	.	-	.	gene_id "XLOC_008332"; transcript_id "TCONS_00017249"; exon_number "9"; gene_name "AT1G78800"; oId "CUFF.12815.1"; nearest_ref "AT1G78800.1"; class_code "j"; tss_id "TSS10562";
Chr1	Cufflinks	exon	29625591	29626155	.	-	.	gene_id "XLOC_008332"; transcript_id "TCONS_00019004"; exon_number "1"; gene_name "AT1G78800"; oId "CUFF.12531.1"; nearest_ref "AT1G78800.1"; class_code "j"; tss_id "TSS10562";
Chr1	Cufflinks	exon	29626239	29626405	.	-	.	gene_id "XLOC_008332"; transcript_id "TCONS_00019004"; exon_number "2"; gene_name "AT1G78800"; oId "CUFF.12531.1"; nearest_ref "AT1G78800.1"; class_code "j"; tss_id "TSS10562";
Chr1	Cufflinks	exon	29626498	29626881	.	-	.	gene_id "XLOC_008332"; transcript_id "TCONS_00019004"; exon_number "3"; gene_name "AT1G78800"; oId "CUFF.12531.1"; nearest_ref "AT1G78800.1"; class_code "j"; tss_id "TSS10562";
Chr1	Cufflinks	exon	29626961	29627066	.	-	.	gene_id "XLOC_008332"; transcript_id "TCONS_00019004"; exon_number "4"; gene_name "AT1G78800"; oId "CUFF.12531.1"; nearest_ref "AT1G78800.1"; class_code "j"; tss_id "TSS10562";
Chr1	Cufflinks	exon	29627147	29627340	.	-	.	gene_id "XLOC_008332"; transcript_id "TCONS_00019004"; exon_number "5"; gene_name "AT1G78800"; oId "CUFF.12531.1"; nearest_ref "AT1G78800.1"; class_code "j"; tss_id "TSS10562";
Chr1	Cufflinks	exon	29627516	29627632	.	-	.	gene_id "XLOC_008332"; transcript_id "TCONS_00019004"; exon_number "6"; gene_name "AT1G78800"; oId "CUFF.12531.1"; nearest_ref "AT1G78800.1"; class_code "j"; tss_id "TSS10562";
Chr1	Cufflinks	exon	29627881	29628545	.	-	.	gene_id "XLOC_008332"; transcript_id "TCONS_00019004"; exon_number "7"; gene_name "AT1G78800"; oId "CUFF.12531.1"; nearest_ref "AT1G78800.1"; class_code "j"; tss_id "TSS10562";
Chr1	Cufflinks	exon	29628636	29628756	.	-	.	gene_id "XLOC_008332"; transcript_id "TCONS_00019004"; exon_number "8"; gene_name "AT1G78800"; oId "CUFF.12531.1"; nearest_ref "AT1G78800.1"; class_code "j"; tss_id "TSS10562";
Chr1	Cufflinks	exon	29628835	29629377	.	-	.	gene_id "XLOC_008332"; transcript_id "TCONS_00019004"; exon_number "9"; gene_name "AT1G78800"; oId "CUFF.12531.1"; nearest_ref "AT1G78800.1"; class_code "j"; tss_id "TSS10562";
Chr1	Cufflinks	exon	29629680	29630556	.	-	.	gene_id "XLOC_008332"; transcript_id "TCONS_00019004"; exon_number "10"; gene_name "AT1G78800"; oId "CUFF.12531.1"; nearest_ref "AT1G78800.1"; class_code "j"; tss_id "TSS10562";
Chr1	Cufflinks	exon	29625659	29626155	.	-	.	gene_id "XLOC_008332"; transcript_id "TCONS_00012725"; exon_number "1"; gene_name "AT1G78800"; oId "AT1G78800.1"; nearest_ref "AT1G78800.1"; class_code "="; tss_id "TSS10563"; p_id "P8399";
Chr1	Cufflinks	exon	29626239	29626405	.	-	.	gene_id "XLOC_008332"; transcript_id "TCONS_00012725"; exon_number "2"; gene_name "AT1G78800"; oId "AT1G78800.1"; nearest_ref "AT1G78800.1"; class_code "="; tss_id "TSS10563"; p_id "P8399";
Chr1	Cufflinks	exon	29626498	29626619	.	-	.	gene_id "XLOC_008332"; transcript_id "TCONS_00012725"; exon_number "3"; gene_name "AT1G78800"; oId "AT1G78800.1"; nearest_ref "AT1G78800.1"; class_code "="; tss_id "TSS10563"; p_id "P8399";
Chr1	Cufflinks	exon	29626734	29626881	.	-	.	gene_id "XLOC_008332"; transcript_id "TCONS_00012725"; exon_number "4"; gene_name "AT1G78800"; oId "AT1G78800.1"; nearest_ref "AT1G78800.1"; class_code "="; tss_id "TSS10563"; p_id "P8399";
Chr1	Cufflinks	exon	29626961	29627066	.	-	.	gene_id "XLOC_008332"; transcript_id "TCONS_00012725"; exon_number "5"; gene_name "AT1G78800"; oId "AT1G78800.1"; nearest_ref "AT1G78800.1"; class_code "="; tss_id "TSS10563"; p_id "P8399";
Chr1	Cufflinks	exon	29627147	29627340	.	-	.	gene_id "XLOC_008332"; transcript_id "TCONS_00012725"; exon_number "6"; gene_name "AT1G78800"; oId "AT1G78800.1"; nearest_ref "AT1G78800.1"; class_code "="; tss_id "TSS10563"; p_id "P8399";
Chr1	Cufflinks	exon	29627516	29627632	.	-	.	gene_id "XLOC_008332"; transcript_id "TCONS_00012725"; exon_number "7"; gene_name "AT1G78800"; oId "AT1G78800.1"; nearest_ref "AT1G78800.1"; class_code "="; tss_id "TSS10563"; p_id "P8399";
Chr1	Cufflinks	exon	29627881	29627989	.	-	.	gene_id "XLOC_008332"; transcript_id "TCONS_00012725"; exon_number "8"; gene_name "AT1G78800"; oId "AT1G78800.1"; nearest_ref "AT1G78800.1"; class_code "="; tss_id "TSS10563"; p_id "P8399";
Chr1	Cufflinks	exon	29625659	29626881	.	-	.	gene_id "XLOC_008332"; transcript_id "TCONS_00012726"; exon_number "1"; gene_name "AT1G78800"; oId "CUFF.12464.2"; nearest_ref "AT1G78800.1"; class_code "j"; tss_id "TSS10562";
Chr1	Cufflinks	exon	29626961	29627066	.	-	.	gene_id "XLOC_008332"; transcript_id "TCONS_00012726"; exon_number "2"; gene_name "AT1G78800"; oId "CUFF.12464.2"; nearest_ref "AT1G78800.1"; class_code "j"; tss_id "TSS10562";
Chr1	Cufflinks	exon	29627147	29627340	.	-	.	gene_id "XLOC_008332"; transcript_id "TCONS_00012726"; exon_number "3"; gene_name "AT1G78800"; oId "CUFF.12464.2"; nearest_ref "AT1G78800.1"; class_code "j"; tss_id "TSS10562";
Chr1	Cufflinks	exon	29627516	29627632	.	-	.	gene_id "XLOC_008332"; transcript_id "TCONS_00012726"; exon_number "4"; gene_name "AT1G78800"; oId "CUFF.12464.2"; nearest_ref "AT1G78800.1"; class_code "j"; tss_id "TSS10562";
Chr1	Cufflinks	exon	29627881	29628027	.	-	.	gene_id "XLOC_008332"; transcript_id "TCONS_00012726"; exon_number "5"; gene_name "AT1G78800"; oId "CUFF.12464.2"; nearest_ref "AT1G78800.1"; class_code "j"; tss_id "TSS10562";
Chr1	Cufflinks	exon	29628449	29628545	.	-	.	gene_id "XLOC_008332"; transcript_id "TCONS_00012726"; exon_number "6"; gene_name "AT1G78800"; oId "CUFF.12464.2"; nearest_ref "AT1G78800.1"; class_code "j"; tss_id "TSS10562";
Chr1	Cufflinks	exon	29628693	29628756	.	-	.	gene_id "XLOC_008332"; transcript_id "TCONS_00012726"; exon_number "7"; gene_name "AT1G78800"; oId "CUFF.12464.2"; nearest_ref "AT1G78800.1"; class_code "j"; tss_id "TSS10562";
Chr1	Cufflinks	exon	29628835	29629377	.	-	.	gene_id "XLOC_008332"; transcript_id "TCONS_00012726"; exon_number "8"; gene_name "AT1G78800"; oId "CUFF.12464.2"; nearest_ref "AT1G78800.1"; class_code "j"; tss_id "TSS10562";
Chr1	Cufflinks	exon	29629680	29630554	.	-	.	gene_id "XLOC_008332"; transcript_id "TCONS_00012726"; exon_number "9"; gene_name "AT1G78800"; oId "CUFF.12464.2"; nearest_ref "AT1G78800.1"; class_code "j"; tss_id "TSS10562";
Chr1	Cufflinks	exon	29626432	29626881	.	-	.	gene_id "XLOC_008332"; transcript_id "TCONS_00019005"; exon_number "1"; gene_name "AT1G78800"; oId "CUFF.12531.3"; nearest_ref "AT1G78800.1"; class_code "j"; tss_id "TSS10562";
Chr1	Cufflinks	exon	29626961	29627066	.	-	.	gene_id "XLOC_008332"; transcript_id "TCONS_00019005"; exon_number "2"; gene_name "AT1G78800"; oId "CUFF.12531.3"; nearest_ref "AT1G78800.1"; class_code "j"; tss_id "TSS10562";
Chr1	Cufflinks	exon	29627147	29627340	.	-	.	gene_id "XLOC_008332"; transcript_id "TCONS_00019005"; exon_number "3"; gene_name "AT1G78800"; oId "CUFF.12531.3"; nearest_ref "AT1G78800.1"; class_code "j"; tss_id "TSS10562";
Chr1	Cufflinks	exon	29627516	29627632	.	-	.	gene_id "XLOC_008332"; transcript_id "TCONS_00019005"; exon_number "4"; gene_name "AT1G78800"; oId "CUFF.12531.3"; nearest_ref "AT1G78800.1"; class_code "j"; tss_id "TSS10562";
Chr1	Cufflinks	exon	29627881	29629377	.	-	.	gene_id "XLOC_008332"; transcript_id "TCONS_00019005"; exon_number "5"; gene_name "AT1G78800"; oId "CUFF.12531.3"; nearest_ref "AT1G78800.1"; class_code "j"; tss_id "TSS10562";
Chr1	Cufflinks	exon	29629680	29630556	.	-	.	gene_id "XLOC_008332"; transcript_id "TCONS_00019005"; exon_number "6"; gene_name "AT1G78800"; oId "CUFF.12531.3"; nearest_ref "AT1G78800.1"; class_code "j"; tss_id "TSS10562";
Chr1	Cufflinks	exon	29626719	29626932	.	-	.	gene_id "XLOC_008332"; transcript_id "TCONS_00015198"; exon_number "1"; gene_name "AT1G78800"; oId "CUFF.12908.2"; nearest_ref "AT1G78800.1"; class_code "j"; tss_id "TSS10562";
Chr1	Cufflinks	exon	29627012	29627066	.	-	.	gene_id "XLOC_008332"; transcript_id "TCONS_00015198"; exon_number "2"; gene_name "AT1G78800"; oId "CUFF.12908.2"; nearest_ref "AT1G78800.1"; class_code "j"; tss_id "TSS10562";
Chr1	Cufflinks	exon	29627147	29627340	.	-	.	gene_id "XLOC_008332"; transcript_id "TCONS_00015198"; exon_number "3"; gene_name "AT1G78800"; oId "CUFF.12908.2"; nearest_ref "AT1G78800.1"; class_code "j"; tss_id "TSS10562";
Chr1	Cufflinks	exon	29627516	29628027	.	-	.	gene_id "XLOC_008332"; transcript_id "TCONS_00015198"; exon_number "4"; gene_name "AT1G78800"; oId "CUFF.12908.2"; nearest_ref "AT1G78800.1"; class_code "j"; tss_id "TSS10562";
Chr1	Cufflinks	exon	29628449	29628545	.	-	.	gene_id "XLOC_008332"; transcript_id "TCONS_00015198"; exon_number "5"; gene_name "AT1G78800"; oId "CUFF.12908.2"; nearest_ref "AT1G78800.1"; class_code "j"; tss_id "TSS10562";
Chr1	Cufflinks	exon	29628693	29628756	.	-	.	gene_id "XLOC_008332"; transcript_id "TCONS_00015198"; exon_number "6"; gene_name "AT1G78800"; oId "CUFF.12908.2"; nearest_ref "AT1G78800.1"; class_code "j"; tss_id "TSS10562";
Chr1	Cufflinks	exon	29628835	29629377	.	-	.	gene_id "XLOC_008332"; transcript_id "TCONS_00015198"; exon_number "7"; gene_name "AT1G78800"; oId "CUFF.12908.2"; nearest_ref "AT1G78800.1"; class_code "j"; tss_id "TSS10562";
Chr1	Cufflinks	exon	29629680	29630561	.	-	.	gene_id "XLOC_008332"; transcript_id "TCONS_00015198"; exon_number "8"; gene_name "AT1G78800"; oId "CUFF.12908.2"; nearest_ref "AT1G78800.1"; class_code "j"; tss_id "TSS10562";
Chr1	Cufflinks	exon	29627649	29628027	.	-	.	gene_id "XLOC_008332"; transcript_id "TCONS_00012727"; exon_number "1"; gene_name "AT1G78810"; oId "CUFF.12464.3"; nearest_ref "AT1G78810.2"; class_code "j"; tss_id "TSS10562";
Chr1	Cufflinks	exon	29628449	29628545	.	-	.	gene_id "XLOC_008332"; transcript_id "TCONS_00012727"; exon_number "2"; gene_name "AT1G78810"; oId "CUFF.12464.3"; nearest_ref "AT1G78810.2"; class_code "j"; tss_id "TSS10562";
Chr1	Cufflinks	exon	29628693	29629377	.	-	.	gene_id "XLOC_008332"; transcript_id "TCONS_00012727"; exon_number "3"; gene_name "AT1G78810"; oId "CUFF.12464.3"; nearest_ref "AT1G78810.2"; class_code "j"; tss_id "TSS10562";
Chr1	Cufflinks	exon	29629680	29630553	.	-	.	gene_id "XLOC_008332"; transcript_id "TCONS_00012727"; exon_number "4"; gene_name "AT1G78810"; oId "CUFF.12464.3"; nearest_ref "AT1G78810.2"; class_code "j"; tss_id "TSS10562";
Chr1	Cufflinks	exon	29627652	29628756	.	-	.	gene_id "XLOC_008332"; transcript_id "TCONS_00012728"; exon_number "1"; gene_name "AT1G78810"; oId "CUFF.12815.3"; nearest_ref "AT1G78810.2"; class_code "j"; tss_id "TSS10562";
Chr1	Cufflinks	exon	29628835	29629377	.	-	.	gene_id "XLOC_008332"; transcript_id "TCONS_00012728"; exon_number "2"; gene_name "AT1G78810"; oId "CUFF.12815.3"; nearest_ref "AT1G78810.2"; class_code "j"; tss_id "TSS10562";
Chr1	Cufflinks	exon	29629680	29630555	.	-	.	gene_id "XLOC_008332"; transcript_id "TCONS_00012728"; exon_number "3"; gene_name "AT1G78810"; oId "CUFF.12815.3"; nearest_ref "AT1G78810.2"; class_code "j"; tss_id "TSS10562";
Chr1	Cufflinks	exon	29628269	29628545	.	-	.	gene_id "XLOC_008332"; transcript_id "TCONS_00012729"; exon_number "1"; gene_name "AT1G78810"; oId "AT1G78810.1"; nearest_ref "AT1G78810.1"; class_code "="; tss_id "TSS10562"; p_id "P8398";
Chr1	Cufflinks	exon	29628693	29628756	.	-	.	gene_id "XLOC_008332"; transcript_id "TCONS_00012729"; exon_number "2"; gene_name "AT1G78810"; oId "AT1G78810.1"; nearest_ref "AT1G78810.1"; class_code "="; tss_id "TSS10562"; p_id "P8398";
Chr1	Cufflinks	exon	29628835	29629377	.	-	.	gene_id "XLOC_008332"; transcript_id "TCONS_00012729"; exon_number "3"; gene_name "AT1G78810"; oId "AT1G78810.1"; nearest_ref "AT1G78810.1"; class_code "="; tss_id "TSS10562"; p_id "P8398";
Chr1	Cufflinks	exon	29629680	29630553	.	-	.	gene_id "XLOC_008332"; transcript_id "TCONS_00012729"; exon_number "4"; gene_name "AT1G78810"; oId "AT1G78810.1"; nearest_ref "AT1G78810.1"; class_code "="; tss_id "TSS10562"; p_id "P8398";
Chr1	Cufflinks	exon	29631743	29632745	.	-	.	gene_id "XLOC_008333"; transcript_id "TCONS_00012731"; exon_number "1"; gene_name "LSH7"; oId "AT1G78815.1"; nearest_ref "AT1G78815.1"; class_code "="; tss_id "TSS10564"; p_id "P8400";
Chr1	Cufflinks	exon	29634124	29635813	.	-	.	gene_id "XLOC_008334"; transcript_id "TCONS_00012732"; exon_number "1"; gene_name "AT1G78820"; oId "AT1G78820.1"; nearest_ref "AT1G78820.1"; class_code "="; tss_id "TSS10565"; p_id "P8401";
Chr1	Cufflinks	exon	29636955	29638552	.	-	.	gene_id "XLOC_008335"; transcript_id "TCONS_00012733"; exon_number "1"; gene_name "AT1G78830"; oId "AT1G78830.1"; nearest_ref "AT1G78830.1"; class_code "="; tss_id "TSS10566"; p_id "P8402";
Chr1	Cufflinks	exon	29639290	29639592	.	-	.	gene_id "XLOC_008336"; transcript_id "TCONS_00012734"; exon_number "1"; gene_name "AT1G78840"; oId "AT1G78840.1"; nearest_ref "AT1G78840.1"; class_code "="; tss_id "TSS10567"; p_id "P8403";
Chr1	Cufflinks	exon	29639685	29639825	.	-	.	gene_id "XLOC_008336"; transcript_id "TCONS_00012734"; exon_number "2"; gene_name "AT1G78840"; oId "AT1G78840.1"; nearest_ref "AT1G78840.1"; class_code "="; tss_id "TSS10567"; p_id "P8403";
Chr1	Cufflinks	exon	29639910	29640452	.	-	.	gene_id "XLOC_008336"; transcript_id "TCONS_00012734"; exon_number "3"; gene_name "AT1G78840"; oId "AT1G78840.1"; nearest_ref "AT1G78840.1"; class_code "="; tss_id "TSS10567"; p_id "P8403";
Chr1	Cufflinks	exon	29640485	29640817	.	-	.	gene_id "XLOC_008336"; transcript_id "TCONS_00012734"; exon_number "4"; gene_name "AT1G78840"; oId "AT1G78840.1"; nearest_ref "AT1G78840.1"; class_code "="; tss_id "TSS10567"; p_id "P8403";
Chr1	Cufflinks	exon	29641926	29643431	.	-	.	gene_id "XLOC_008337"; transcript_id "TCONS_00012735"; exon_number "1"; gene_name "AT1G78850"; oId "AT1G78850.1"; nearest_ref "AT1G78850.1"; class_code "="; tss_id "TSS10568"; p_id "P8404";
Chr1	Cufflinks	exon	29641985	29643469	.	-	.	gene_id "XLOC_008337"; transcript_id "TCONS_00015199"; exon_number "1"; gene_name "HAC1"; oId "CUFF.12910.2"; nearest_ref "AT1G79000.2"; class_code "o"; tss_id "TSS10569";
Chr1	Cufflinks	exon	29781206	29781216	.	-	.	gene_id "XLOC_008337"; transcript_id "TCONS_00015199"; exon_number "2"; gene_name "HAC1"; oId "CUFF.12910.2"; nearest_ref "AT1G79000.2"; class_code "o"; tss_id "TSS10569";
Chr1	Cufflinks	exon	29646006	29649505	.	-	.	gene_id "XLOC_008338"; transcript_id "TCONS_00012737"; exon_number "1"; gene_name "AT1G78865"; oId "CUFF.12905.1"; nearest_ref "AT1G78865.1"; class_code "="; tss_id "TSS10570";
Chr1	Cufflinks	exon	29649843	29649951	.	-	.	gene_id "XLOC_008338"; transcript_id "TCONS_00012737"; exon_number "2"; gene_name "AT1G78865"; oId "CUFF.12905.1"; nearest_ref "AT1G78865.1"; class_code "="; tss_id "TSS10570";
Chr1	Cufflinks	exon	29647738	29650073	.	-	.	gene_id "XLOC_008338"; transcript_id "TCONS_00012738"; exon_number "1"; gene_name "AT1G78865"; oId "CUFF.12817.1"; nearest_ref "AT1G78865.1"; class_code "e"; tss_id "TSS10572";
Chr1	Cufflinks	exon	29652585	29653260	.	-	.	gene_id "XLOC_008339"; transcript_id "TCONS_00017250"; exon_number "1"; gene_name "CPuORF56"; oId "CUFF.12819.1"; nearest_ref "AT1G78882.1"; class_code "j"; tss_id "TSS10573";
Chr1	Cufflinks	exon	29653359	29653570	.	-	.	gene_id "XLOC_008339"; transcript_id "TCONS_00017250"; exon_number "2"; gene_name "CPuORF56"; oId "CUFF.12819.1"; nearest_ref "AT1G78882.1"; class_code "j"; tss_id "TSS10573";
Chr1	Cufflinks	exon	29653672	29654903	.	-	.	gene_id "XLOC_008339"; transcript_id "TCONS_00017250"; exon_number "3"; gene_name "CPuORF56"; oId "CUFF.12819.1"; nearest_ref "AT1G78882.1"; class_code "j"; tss_id "TSS10573";
Chr1	Cufflinks	exon	29655630	29655951	.	-	.	gene_id "XLOC_008339"; transcript_id "TCONS_00017250"; exon_number "4"; gene_name "CPuORF56"; oId "CUFF.12819.1"; nearest_ref "AT1G78882.1"; class_code "j"; tss_id "TSS10573";
Chr1	Cufflinks	exon	29652633	29653260	.	-	.	gene_id "XLOC_008339"; transcript_id "TCONS_00012739"; exon_number "1"; gene_name "CPuORF56"; oId "AT1G78880.1"; nearest_ref "AT1G78882.1"; class_code "="; tss_id "TSS10573"; p_id "P8406";
Chr1	Cufflinks	exon	29653359	29653570	.	-	.	gene_id "XLOC_008339"; transcript_id "TCONS_00012739"; exon_number "2"; gene_name "CPuORF56"; oId "AT1G78880.1"; nearest_ref "AT1G78882.1"; class_code "="; tss_id "TSS10573"; p_id "P8406";
Chr1	Cufflinks	exon	29653672	29653827	.	-	.	gene_id "XLOC_008339"; transcript_id "TCONS_00012739"; exon_number "3"; gene_name "CPuORF56"; oId "AT1G78880.1"; nearest_ref "AT1G78882.1"; class_code "="; tss_id "TSS10573"; p_id "P8406";
Chr1	Cufflinks	exon	29653974	29654903	.	-	.	gene_id "XLOC_008339"; transcript_id "TCONS_00012739"; exon_number "4"; gene_name "CPuORF56"; oId "AT1G78880.1"; nearest_ref "AT1G78882.1"; class_code "="; tss_id "TSS10573"; p_id "P8406";
Chr1	Cufflinks	exon	29655630	29655949	.	-	.	gene_id "XLOC_008339"; transcript_id "TCONS_00012739"; exon_number "5"; gene_name "CPuORF56"; oId "AT1G78880.1"; nearest_ref "AT1G78882.1"; class_code "="; tss_id "TSS10573"; p_id "P8406";
Chr1	Cufflinks	exon	29658116	29658428	.	-	.	gene_id "XLOC_008340"; transcript_id "TCONS_00012740"; exon_number "1"; gene_name "RTNLB22"; oId "AT1G78895.1"; nearest_ref "AT1G78895.1"; class_code "="; tss_id "TSS10574"; p_id "P8407";
Chr1	Cufflinks	exon	29658806	29658875	.	-	.	gene_id "XLOC_008340"; transcript_id "TCONS_00012740"; exon_number "2"; gene_name "RTNLB22"; oId "AT1G78895.1"; nearest_ref "AT1G78895.1"; class_code "="; tss_id "TSS10574"; p_id "P8407";
Chr1	Cufflinks	exon	29659094	29659235	.	-	.	gene_id "XLOC_008340"; transcript_id "TCONS_00012740"; exon_number "3"; gene_name "RTNLB22"; oId "AT1G78895.1"; nearest_ref "AT1G78895.1"; class_code "="; tss_id "TSS10574"; p_id "P8407";
Chr1	Cufflinks	exon	29659700	29659976	.	-	.	gene_id "XLOC_008340"; transcript_id "TCONS_00012740"; exon_number "4"; gene_name "RTNLB22"; oId "AT1G78895.1"; nearest_ref "AT1G78895.1"; class_code "="; tss_id "TSS10574"; p_id "P8407";
Chr1	Cufflinks	exon	29667565	29667788	.	-	.	gene_id "XLOC_008341"; transcript_id "TCONS_00012741"; exon_number "1"; gene_name "AT1G78915"; oId "AT1G78915.1"; nearest_ref "AT1G78915.1"; class_code "="; tss_id "TSS10575"; p_id "P8410";
Chr1	Cufflinks	exon	29667886	29667942	.	-	.	gene_id "XLOC_008341"; transcript_id "TCONS_00012741"; exon_number "2"; gene_name "AT1G78915"; oId "AT1G78915.1"; nearest_ref "AT1G78915.1"; class_code "="; tss_id "TSS10575"; p_id "P8410";
Chr1	Cufflinks	exon	29668026	29668142	.	-	.	gene_id "XLOC_008341"; transcript_id "TCONS_00012741"; exon_number "3"; gene_name "AT1G78915"; oId "AT1G78915.1"; nearest_ref "AT1G78915.1"; class_code "="; tss_id "TSS10575"; p_id "P8410";
Chr1	Cufflinks	exon	29668376	29668474	.	-	.	gene_id "XLOC_008341"; transcript_id "TCONS_00012741"; exon_number "4"; gene_name "AT1G78915"; oId "AT1G78915.1"; nearest_ref "AT1G78915.1"; class_code "="; tss_id "TSS10575"; p_id "P8410";
Chr1	Cufflinks	exon	29668596	29668670	.	-	.	gene_id "XLOC_008341"; transcript_id "TCONS_00012741"; exon_number "5"; gene_name "AT1G78915"; oId "AT1G78915.1"; nearest_ref "AT1G78915.1"; class_code "="; tss_id "TSS10575"; p_id "P8410";
Chr1	Cufflinks	exon	29668890	29668991	.	-	.	gene_id "XLOC_008341"; transcript_id "TCONS_00012741"; exon_number "6"; gene_name "AT1G78915"; oId "AT1G78915.1"; nearest_ref "AT1G78915.1"; class_code "="; tss_id "TSS10575"; p_id "P8410";
Chr1	Cufflinks	exon	29669100	29669171	.	-	.	gene_id "XLOC_008341"; transcript_id "TCONS_00012741"; exon_number "7"; gene_name "AT1G78915"; oId "AT1G78915.1"; nearest_ref "AT1G78915.1"; class_code "="; tss_id "TSS10575"; p_id "P8410";
Chr1	Cufflinks	exon	29669462	29669524	.	-	.	gene_id "XLOC_008341"; transcript_id "TCONS_00012741"; exon_number "8"; gene_name "AT1G78915"; oId "AT1G78915.1"; nearest_ref "AT1G78915.1"; class_code "="; tss_id "TSS10575"; p_id "P8410";
Chr1	Cufflinks	exon	29669626	29669695	.	-	.	gene_id "XLOC_008341"; transcript_id "TCONS_00012741"; exon_number "9"; gene_name "AT1G78915"; oId "AT1G78915.1"; nearest_ref "AT1G78915.1"; class_code "="; tss_id "TSS10575"; p_id "P8410";
Chr1	Cufflinks	exon	29669929	29669999	.	-	.	gene_id "XLOC_008341"; transcript_id "TCONS_00012741"; exon_number "10"; gene_name "AT1G78915"; oId "AT1G78915.1"; nearest_ref "AT1G78915.1"; class_code "="; tss_id "TSS10575"; p_id "P8410";
Chr1	Cufflinks	exon	29670114	29670219	.	-	.	gene_id "XLOC_008341"; transcript_id "TCONS_00012741"; exon_number "11"; gene_name "AT1G78915"; oId "AT1G78915.1"; nearest_ref "AT1G78915.1"; class_code "="; tss_id "TSS10575"; p_id "P8410";
Chr1	Cufflinks	exon	29670489	29670576	.	-	.	gene_id "XLOC_008341"; transcript_id "TCONS_00012741"; exon_number "12"; gene_name "AT1G78915"; oId "AT1G78915.1"; nearest_ref "AT1G78915.1"; class_code "="; tss_id "TSS10575"; p_id "P8410";
Chr1	Cufflinks	exon	29670738	29670775	.	-	.	gene_id "XLOC_008341"; transcript_id "TCONS_00012741"; exon_number "13"; gene_name "AT1G78915"; oId "AT1G78915.1"; nearest_ref "AT1G78915.1"; class_code "="; tss_id "TSS10575"; p_id "P8410";
Chr1	Cufflinks	exon	29670861	29670889	.	-	.	gene_id "XLOC_008341"; transcript_id "TCONS_00012741"; exon_number "14"; gene_name "AT1G78915"; oId "AT1G78915.1"; nearest_ref "AT1G78915.1"; class_code "="; tss_id "TSS10575"; p_id "P8410";
Chr1	Cufflinks	exon	29670971	29671219	.	-	.	gene_id "XLOC_008341"; transcript_id "TCONS_00012741"; exon_number "15"; gene_name "AT1G78915"; oId "AT1G78915.1"; nearest_ref "AT1G78915.1"; class_code "="; tss_id "TSS10575"; p_id "P8410";
Chr1	Cufflinks	exon	29667619	29667788	.	-	.	gene_id "XLOC_008341"; transcript_id "TCONS_00012742"; exon_number "1"; gene_name "AT1G78915"; oId "AT1G78915.2"; nearest_ref "AT1G78915.2"; class_code "="; tss_id "TSS10575"; p_id "P8409";
Chr1	Cufflinks	exon	29667886	29667942	.	-	.	gene_id "XLOC_008341"; transcript_id "TCONS_00012742"; exon_number "2"; gene_name "AT1G78915"; oId "AT1G78915.2"; nearest_ref "AT1G78915.2"; class_code "="; tss_id "TSS10575"; p_id "P8409";
Chr1	Cufflinks	exon	29668026	29668142	.	-	.	gene_id "XLOC_008341"; transcript_id "TCONS_00012742"; exon_number "3"; gene_name "AT1G78915"; oId "AT1G78915.2"; nearest_ref "AT1G78915.2"; class_code "="; tss_id "TSS10575"; p_id "P8409";
Chr1	Cufflinks	exon	29668376	29668474	.	-	.	gene_id "XLOC_008341"; transcript_id "TCONS_00012742"; exon_number "4"; gene_name "AT1G78915"; oId "AT1G78915.2"; nearest_ref "AT1G78915.2"; class_code "="; tss_id "TSS10575"; p_id "P8409";
Chr1	Cufflinks	exon	29668596	29668670	.	-	.	gene_id "XLOC_008341"; transcript_id "TCONS_00012742"; exon_number "5"; gene_name "AT1G78915"; oId "AT1G78915.2"; nearest_ref "AT1G78915.2"; class_code "="; tss_id "TSS10575"; p_id "P8409";
Chr1	Cufflinks	exon	29668890	29668991	.	-	.	gene_id "XLOC_008341"; transcript_id "TCONS_00012742"; exon_number "6"; gene_name "AT1G78915"; oId "AT1G78915.2"; nearest_ref "AT1G78915.2"; class_code "="; tss_id "TSS10575"; p_id "P8409";
Chr1	Cufflinks	exon	29669100	29669171	.	-	.	gene_id "XLOC_008341"; transcript_id "TCONS_00012742"; exon_number "7"; gene_name "AT1G78915"; oId "AT1G78915.2"; nearest_ref "AT1G78915.2"; class_code "="; tss_id "TSS10575"; p_id "P8409";
Chr1	Cufflinks	exon	29669462	29669524	.	-	.	gene_id "XLOC_008341"; transcript_id "TCONS_00012742"; exon_number "8"; gene_name "AT1G78915"; oId "AT1G78915.2"; nearest_ref "AT1G78915.2"; class_code "="; tss_id "TSS10575"; p_id "P8409";
Chr1	Cufflinks	exon	29669626	29669695	.	-	.	gene_id "XLOC_008341"; transcript_id "TCONS_00012742"; exon_number "9"; gene_name "AT1G78915"; oId "AT1G78915.2"; nearest_ref "AT1G78915.2"; class_code "="; tss_id "TSS10575"; p_id "P8409";
Chr1	Cufflinks	exon	29669751	29669801	.	-	.	gene_id "XLOC_008341"; transcript_id "TCONS_00012742"; exon_number "10"; gene_name "AT1G78915"; oId "AT1G78915.2"; nearest_ref "AT1G78915.2"; class_code "="; tss_id "TSS10575"; p_id "P8409";
Chr1	Cufflinks	exon	29669929	29669999	.	-	.	gene_id "XLOC_008341"; transcript_id "TCONS_00012742"; exon_number "11"; gene_name "AT1G78915"; oId "AT1G78915.2"; nearest_ref "AT1G78915.2"; class_code "="; tss_id "TSS10575"; p_id "P8409";
Chr1	Cufflinks	exon	29670114	29670219	.	-	.	gene_id "XLOC_008341"; transcript_id "TCONS_00012742"; exon_number "12"; gene_name "AT1G78915"; oId "AT1G78915.2"; nearest_ref "AT1G78915.2"; class_code "="; tss_id "TSS10575"; p_id "P8409";
Chr1	Cufflinks	exon	29670489	29670576	.	-	.	gene_id "XLOC_008341"; transcript_id "TCONS_00012742"; exon_number "13"; gene_name "AT1G78915"; oId "AT1G78915.2"; nearest_ref "AT1G78915.2"; class_code "="; tss_id "TSS10575"; p_id "P8409";
Chr1	Cufflinks	exon	29670738	29670775	.	-	.	gene_id "XLOC_008341"; transcript_id "TCONS_00012742"; exon_number "14"; gene_name "AT1G78915"; oId "AT1G78915.2"; nearest_ref "AT1G78915.2"; class_code "="; tss_id "TSS10575"; p_id "P8409";
Chr1	Cufflinks	exon	29670861	29670889	.	-	.	gene_id "XLOC_008341"; transcript_id "TCONS_00012742"; exon_number "15"; gene_name "AT1G78915"; oId "AT1G78915.2"; nearest_ref "AT1G78915.2"; class_code "="; tss_id "TSS10575"; p_id "P8409";
Chr1	Cufflinks	exon	29670971	29671219	.	-	.	gene_id "XLOC_008341"; transcript_id "TCONS_00012742"; exon_number "16"; gene_name "AT1G78915"; oId "AT1G78915.2"; nearest_ref "AT1G78915.2"; class_code "="; tss_id "TSS10575"; p_id "P8409";
Chr1	Cufflinks	exon	29667685	29667788	.	-	.	gene_id "XLOC_008341"; transcript_id "TCONS_00012743"; exon_number "1"; gene_name "AT1G78915"; oId "AT1G78915.3"; nearest_ref "AT1G78915.3"; class_code "="; tss_id "TSS10576"; p_id "P8408";
Chr1	Cufflinks	exon	29667886	29667942	.	-	.	gene_id "XLOC_008341"; transcript_id "TCONS_00012743"; exon_number "2"; gene_name "AT1G78915"; oId "AT1G78915.3"; nearest_ref "AT1G78915.3"; class_code "="; tss_id "TSS10576"; p_id "P8408";
Chr1	Cufflinks	exon	29668026	29668142	.	-	.	gene_id "XLOC_008341"; transcript_id "TCONS_00012743"; exon_number "3"; gene_name "AT1G78915"; oId "AT1G78915.3"; nearest_ref "AT1G78915.3"; class_code "="; tss_id "TSS10576"; p_id "P8408";
Chr1	Cufflinks	exon	29668376	29668474	.	-	.	gene_id "XLOC_008341"; transcript_id "TCONS_00012743"; exon_number "4"; gene_name "AT1G78915"; oId "AT1G78915.3"; nearest_ref "AT1G78915.3"; class_code "="; tss_id "TSS10576"; p_id "P8408";
Chr1	Cufflinks	exon	29668596	29668670	.	-	.	gene_id "XLOC_008341"; transcript_id "TCONS_00012743"; exon_number "5"; gene_name "AT1G78915"; oId "AT1G78915.3"; nearest_ref "AT1G78915.3"; class_code "="; tss_id "TSS10576"; p_id "P8408";
Chr1	Cufflinks	exon	29668890	29668991	.	-	.	gene_id "XLOC_008341"; transcript_id "TCONS_00012743"; exon_number "6"; gene_name "AT1G78915"; oId "AT1G78915.3"; nearest_ref "AT1G78915.3"; class_code "="; tss_id "TSS10576"; p_id "P8408";
Chr1	Cufflinks	exon	29669100	29669171	.	-	.	gene_id "XLOC_008341"; transcript_id "TCONS_00012743"; exon_number "7"; gene_name "AT1G78915"; oId "AT1G78915.3"; nearest_ref "AT1G78915.3"; class_code "="; tss_id "TSS10576"; p_id "P8408";
Chr1	Cufflinks	exon	29669462	29669524	.	-	.	gene_id "XLOC_008341"; transcript_id "TCONS_00012743"; exon_number "8"; gene_name "AT1G78915"; oId "AT1G78915.3"; nearest_ref "AT1G78915.3"; class_code "="; tss_id "TSS10576"; p_id "P8408";
Chr1	Cufflinks	exon	29669626	29669695	.	-	.	gene_id "XLOC_008341"; transcript_id "TCONS_00012743"; exon_number "9"; gene_name "AT1G78915"; oId "AT1G78915.3"; nearest_ref "AT1G78915.3"; class_code "="; tss_id "TSS10576"; p_id "P8408";
Chr1	Cufflinks	exon	29669751	29669801	.	-	.	gene_id "XLOC_008341"; transcript_id "TCONS_00012743"; exon_number "10"; gene_name "AT1G78915"; oId "AT1G78915.3"; nearest_ref "AT1G78915.3"; class_code "="; tss_id "TSS10576"; p_id "P8408";
Chr1	Cufflinks	exon	29669920	29669999	.	-	.	gene_id "XLOC_008341"; transcript_id "TCONS_00012743"; exon_number "11"; gene_name "AT1G78915"; oId "AT1G78915.3"; nearest_ref "AT1G78915.3"; class_code "="; tss_id "TSS10576"; p_id "P8408";
Chr1	Cufflinks	exon	29670114	29670219	.	-	.	gene_id "XLOC_008341"; transcript_id "TCONS_00012743"; exon_number "12"; gene_name "AT1G78915"; oId "AT1G78915.3"; nearest_ref "AT1G78915.3"; class_code "="; tss_id "TSS10576"; p_id "P8408";
Chr1	Cufflinks	exon	29670489	29670576	.	-	.	gene_id "XLOC_008341"; transcript_id "TCONS_00012743"; exon_number "13"; gene_name "AT1G78915"; oId "AT1G78915.3"; nearest_ref "AT1G78915.3"; class_code "="; tss_id "TSS10576"; p_id "P8408";
Chr1	Cufflinks	exon	29670738	29670775	.	-	.	gene_id "XLOC_008341"; transcript_id "TCONS_00012743"; exon_number "14"; gene_name "AT1G78915"; oId "AT1G78915.3"; nearest_ref "AT1G78915.3"; class_code "="; tss_id "TSS10576"; p_id "P8408";
Chr1	Cufflinks	exon	29670861	29670889	.	-	.	gene_id "XLOC_008341"; transcript_id "TCONS_00012743"; exon_number "15"; gene_name "AT1G78915"; oId "AT1G78915.3"; nearest_ref "AT1G78915.3"; class_code "="; tss_id "TSS10576"; p_id "P8408";
Chr1	Cufflinks	exon	29670971	29671341	.	-	.	gene_id "XLOC_008341"; transcript_id "TCONS_00012743"; exon_number "16"; gene_name "AT1G78915"; oId "AT1G78915.3"; nearest_ref "AT1G78915.3"; class_code "="; tss_id "TSS10576"; p_id "P8408";
Chr1	Cufflinks	exon	29676755	29677418	.	-	.	gene_id "XLOC_008342"; transcript_id "TCONS_00012744"; exon_number "1"; gene_name "AT1G78922"; oId "AT1G78922.1"; nearest_ref "AT1G78922.1"; class_code "="; tss_id "TSS10577"; p_id "P8411";
Chr1	Cufflinks	exon	29677516	29677616	.	-	.	gene_id "XLOC_008342"; transcript_id "TCONS_00012744"; exon_number "2"; gene_name "AT1G78922"; oId "AT1G78922.1"; nearest_ref "AT1G78922.1"; class_code "="; tss_id "TSS10577"; p_id "P8411";
Chr1	Cufflinks	exon	29677718	29677815	.	-	.	gene_id "XLOC_008342"; transcript_id "TCONS_00012744"; exon_number "3"; gene_name "AT1G78922"; oId "AT1G78922.1"; nearest_ref "AT1G78922.1"; class_code "="; tss_id "TSS10577"; p_id "P8411";
Chr1	Cufflinks	exon	29678047	29678618	.	-	.	gene_id "XLOC_008343"; transcript_id "TCONS_00019006"; exon_number "1"; gene_name "AT1G78930"; oId "CUFF.12540.2"; nearest_ref "AT1G78930.1"; class_code "j"; tss_id "TSS10578";
Chr1	Cufflinks	exon	29678707	29678924	.	-	.	gene_id "XLOC_008343"; transcript_id "TCONS_00019006"; exon_number "2"; gene_name "AT1G78930"; oId "CUFF.12540.2"; nearest_ref "AT1G78930.1"; class_code "j"; tss_id "TSS10578";
Chr1	Cufflinks	exon	29679017	29679440	.	-	.	gene_id "XLOC_008343"; transcript_id "TCONS_00019006"; exon_number "3"; gene_name "AT1G78930"; oId "CUFF.12540.2"; nearest_ref "AT1G78930.1"; class_code "j"; tss_id "TSS10578";
Chr1	Cufflinks	exon	29679538	29679783	.	-	.	gene_id "XLOC_008343"; transcript_id "TCONS_00019006"; exon_number "4"; gene_name "AT1G78930"; oId "CUFF.12540.2"; nearest_ref "AT1G78930.1"; class_code "j"; tss_id "TSS10578";
Chr1	Cufflinks	exon	29679877	29680014	.	-	.	gene_id "XLOC_008343"; transcript_id "TCONS_00019006"; exon_number "5"; gene_name "AT1G78930"; oId "CUFF.12540.2"; nearest_ref "AT1G78930.1"; class_code "j"; tss_id "TSS10578";
Chr1	Cufflinks	exon	29680106	29680757	.	-	.	gene_id "XLOC_008343"; transcript_id "TCONS_00019006"; exon_number "6"; gene_name "AT1G78930"; oId "CUFF.12540.2"; nearest_ref "AT1G78930.1"; class_code "j"; tss_id "TSS10578";
Chr1	Cufflinks	exon	29678047	29678618	.	-	.	gene_id "XLOC_008343"; transcript_id "TCONS_00015200"; exon_number "1"; gene_name "AT1G78930"; oId "CUFF.12540.1"; nearest_ref "AT1G78930.1"; class_code "j"; tss_id "TSS10578";
Chr1	Cufflinks	exon	29678707	29678924	.	-	.	gene_id "XLOC_008343"; transcript_id "TCONS_00015200"; exon_number "2"; gene_name "AT1G78930"; oId "CUFF.12540.1"; nearest_ref "AT1G78930.1"; class_code "j"; tss_id "TSS10578";
Chr1	Cufflinks	exon	29679017	29679199	.	-	.	gene_id "XLOC_008343"; transcript_id "TCONS_00015200"; exon_number "3"; gene_name "AT1G78930"; oId "CUFF.12540.1"; nearest_ref "AT1G78930.1"; class_code "j"; tss_id "TSS10578";
Chr1	Cufflinks	exon	29679327	29679440	.	-	.	gene_id "XLOC_008343"; transcript_id "TCONS_00015200"; exon_number "4"; gene_name "AT1G78930"; oId "CUFF.12540.1"; nearest_ref "AT1G78930.1"; class_code "j"; tss_id "TSS10578";
Chr1	Cufflinks	exon	29679538	29680014	.	-	.	gene_id "XLOC_008343"; transcript_id "TCONS_00015200"; exon_number "5"; gene_name "AT1G78930"; oId "CUFF.12540.1"; nearest_ref "AT1G78930.1"; class_code "j"; tss_id "TSS10578";
Chr1	Cufflinks	exon	29680106	29680757	.	-	.	gene_id "XLOC_008343"; transcript_id "TCONS_00015200"; exon_number "6"; gene_name "AT1G78930"; oId "CUFF.12540.1"; nearest_ref "AT1G78930.1"; class_code "j"; tss_id "TSS10578";
Chr1	Cufflinks	exon	29678097	29678666	.	-	.	gene_id "XLOC_008343"; transcript_id "TCONS_00017251"; exon_number "1"; gene_name "AT1G78930"; oId "CUFF.12822.3"; nearest_ref "AT1G78930.1"; class_code "j"; tss_id "TSS10578";
Chr1	Cufflinks	exon	29678755	29678924	.	-	.	gene_id "XLOC_008343"; transcript_id "TCONS_00017251"; exon_number "2"; gene_name "AT1G78930"; oId "CUFF.12822.3"; nearest_ref "AT1G78930.1"; class_code "j"; tss_id "TSS10578";
Chr1	Cufflinks	exon	29679017	29679199	.	-	.	gene_id "XLOC_008343"; transcript_id "TCONS_00017251"; exon_number "3"; gene_name "AT1G78930"; oId "CUFF.12822.3"; nearest_ref "AT1G78930.1"; class_code "j"; tss_id "TSS10578";
Chr1	Cufflinks	exon	29679327	29679440	.	-	.	gene_id "XLOC_008343"; transcript_id "TCONS_00017251"; exon_number "4"; gene_name "AT1G78930"; oId "CUFF.12822.3"; nearest_ref "AT1G78930.1"; class_code "j"; tss_id "TSS10578";
Chr1	Cufflinks	exon	29679538	29679783	.	-	.	gene_id "XLOC_008343"; transcript_id "TCONS_00017251"; exon_number "5"; gene_name "AT1G78930"; oId "CUFF.12822.3"; nearest_ref "AT1G78930.1"; class_code "j"; tss_id "TSS10578";
Chr1	Cufflinks	exon	29679877	29680014	.	-	.	gene_id "XLOC_008343"; transcript_id "TCONS_00017251"; exon_number "6"; gene_name "AT1G78930"; oId "CUFF.12822.3"; nearest_ref "AT1G78930.1"; class_code "j"; tss_id "TSS10578";
Chr1	Cufflinks	exon	29680106	29680757	.	-	.	gene_id "XLOC_008343"; transcript_id "TCONS_00017251"; exon_number "7"; gene_name "AT1G78930"; oId "CUFF.12822.3"; nearest_ref "AT1G78930.1"; class_code "j"; tss_id "TSS10578";
Chr1	Cufflinks	exon	29678097	29678618	.	-	.	gene_id "XLOC_008343"; transcript_id "TCONS_00012747"; exon_number "1"; gene_name "AT1G78930"; oId "CUFF.12472.2"; nearest_ref "AT1G78930.1"; class_code "j"; tss_id "TSS10578";
Chr1	Cufflinks	exon	29678707	29678924	.	-	.	gene_id "XLOC_008343"; transcript_id "TCONS_00012747"; exon_number "2"; gene_name "AT1G78930"; oId "CUFF.12472.2"; nearest_ref "AT1G78930.1"; class_code "j"; tss_id "TSS10578";
Chr1	Cufflinks	exon	29679017	29679199	.	-	.	gene_id "XLOC_008343"; transcript_id "TCONS_00012747"; exon_number "3"; gene_name "AT1G78930"; oId "CUFF.12472.2"; nearest_ref "AT1G78930.1"; class_code "j"; tss_id "TSS10578";
Chr1	Cufflinks	exon	29679325	29679440	.	-	.	gene_id "XLOC_008343"; transcript_id "TCONS_00012747"; exon_number "4"; gene_name "AT1G78930"; oId "CUFF.12472.2"; nearest_ref "AT1G78930.1"; class_code "j"; tss_id "TSS10578";
Chr1	Cufflinks	exon	29679538	29680014	.	-	.	gene_id "XLOC_008343"; transcript_id "TCONS_00012747"; exon_number "5"; gene_name "AT1G78930"; oId "CUFF.12472.2"; nearest_ref "AT1G78930.1"; class_code "j"; tss_id "TSS10578";
Chr1	Cufflinks	exon	29680106	29680757	.	-	.	gene_id "XLOC_008343"; transcript_id "TCONS_00012747"; exon_number "6"; gene_name "AT1G78930"; oId "CUFF.12472.2"; nearest_ref "AT1G78930.1"; class_code "j"; tss_id "TSS10578";
Chr1	Cufflinks	exon	29678097	29678618	.	-	.	gene_id "XLOC_008343"; transcript_id "TCONS_00012746"; exon_number "1"; gene_name "AT1G78930"; oId "CUFF.12472.1"; nearest_ref "AT1G78930.1"; class_code "j"; tss_id "TSS10578";
Chr1	Cufflinks	exon	29678707	29678924	.	-	.	gene_id "XLOC_008343"; transcript_id "TCONS_00012746"; exon_number "2"; gene_name "AT1G78930"; oId "CUFF.12472.1"; nearest_ref "AT1G78930.1"; class_code "j"; tss_id "TSS10578";
Chr1	Cufflinks	exon	29679017	29680757	.	-	.	gene_id "XLOC_008343"; transcript_id "TCONS_00012746"; exon_number "3"; gene_name "AT1G78930"; oId "CUFF.12472.1"; nearest_ref "AT1G78930.1"; class_code "j"; tss_id "TSS10578";
Chr1	Cufflinks	exon	29678097	29678618	.	-	.	gene_id "XLOC_008343"; transcript_id "TCONS_00012745"; exon_number "1"; gene_name "AT1G78930"; oId "AT1G78930.1"; nearest_ref "AT1G78930.1"; class_code "="; tss_id "TSS10578"; p_id "P8412";
Chr1	Cufflinks	exon	29678707	29678924	.	-	.	gene_id "XLOC_008343"; transcript_id "TCONS_00012745"; exon_number "2"; gene_name "AT1G78930"; oId "AT1G78930.1"; nearest_ref "AT1G78930.1"; class_code "="; tss_id "TSS10578"; p_id "P8412";
Chr1	Cufflinks	exon	29679017	29679199	.	-	.	gene_id "XLOC_008343"; transcript_id "TCONS_00012745"; exon_number "3"; gene_name "AT1G78930"; oId "AT1G78930.1"; nearest_ref "AT1G78930.1"; class_code "="; tss_id "TSS10578"; p_id "P8412";
Chr1	Cufflinks	exon	29679327	29679440	.	-	.	gene_id "XLOC_008343"; transcript_id "TCONS_00012745"; exon_number "4"; gene_name "AT1G78930"; oId "AT1G78930.1"; nearest_ref "AT1G78930.1"; class_code "="; tss_id "TSS10578"; p_id "P8412";
Chr1	Cufflinks	exon	29679538	29679783	.	-	.	gene_id "XLOC_008343"; transcript_id "TCONS_00012745"; exon_number "5"; gene_name "AT1G78930"; oId "AT1G78930.1"; nearest_ref "AT1G78930.1"; class_code "="; tss_id "TSS10578"; p_id "P8412";
Chr1	Cufflinks	exon	29679877	29680014	.	-	.	gene_id "XLOC_008343"; transcript_id "TCONS_00012745"; exon_number "6"; gene_name "AT1G78930"; oId "AT1G78930.1"; nearest_ref "AT1G78930.1"; class_code "="; tss_id "TSS10578"; p_id "P8412";
Chr1	Cufflinks	exon	29680106	29680757	.	-	.	gene_id "XLOC_008343"; transcript_id "TCONS_00012745"; exon_number "7"; gene_name "AT1G78930"; oId "AT1G78930.1"; nearest_ref "AT1G78930.1"; class_code "="; tss_id "TSS10578"; p_id "P8412";
Chr1	Cufflinks	exon	29678619	29678924	.	-	.	gene_id "XLOC_008343"; transcript_id "TCONS_00019007"; exon_number "1"; gene_name "AT1G78930"; oId "CUFF.12540.4"; nearest_ref "AT1G78930.1"; class_code "j"; tss_id "TSS10578";
Chr1	Cufflinks	exon	29679017	29679199	.	-	.	gene_id "XLOC_008343"; transcript_id "TCONS_00019007"; exon_number "2"; gene_name "AT1G78930"; oId "CUFF.12540.4"; nearest_ref "AT1G78930.1"; class_code "j"; tss_id "TSS10578";
Chr1	Cufflinks	exon	29679327	29679440	.	-	.	gene_id "XLOC_008343"; transcript_id "TCONS_00019007"; exon_number "3"; gene_name "AT1G78930"; oId "CUFF.12540.4"; nearest_ref "AT1G78930.1"; class_code "j"; tss_id "TSS10578";
Chr1	Cufflinks	exon	29679538	29679783	.	-	.	gene_id "XLOC_008343"; transcript_id "TCONS_00019007"; exon_number "4"; gene_name "AT1G78930"; oId "CUFF.12540.4"; nearest_ref "AT1G78930.1"; class_code "j"; tss_id "TSS10578";
Chr1	Cufflinks	exon	29679877	29680014	.	-	.	gene_id "XLOC_008343"; transcript_id "TCONS_00019007"; exon_number "5"; gene_name "AT1G78930"; oId "CUFF.12540.4"; nearest_ref "AT1G78930.1"; class_code "j"; tss_id "TSS10578";
Chr1	Cufflinks	exon	29680106	29680757	.	-	.	gene_id "XLOC_008343"; transcript_id "TCONS_00019007"; exon_number "6"; gene_name "AT1G78930"; oId "CUFF.12540.4"; nearest_ref "AT1G78930.1"; class_code "j"; tss_id "TSS10578";
Chr1	Cufflinks	exon	29680822	29681838	.	-	.	gene_id "XLOC_008344"; transcript_id "TCONS_00017252"; exon_number "1"; gene_name "AT1G78940"; oId "CUFF.12823.2"; nearest_ref "AT1G78940.2"; class_code "j"; tss_id "TSS10579";
Chr1	Cufflinks	exon	29681921	29682328	.	-	.	gene_id "XLOC_008344"; transcript_id "TCONS_00017252"; exon_number "2"; gene_name "AT1G78940"; oId "CUFF.12823.2"; nearest_ref "AT1G78940.2"; class_code "j"; tss_id "TSS10579";
Chr1	Cufflinks	exon	29682403	29682504	.	-	.	gene_id "XLOC_008344"; transcript_id "TCONS_00017252"; exon_number "3"; gene_name "AT1G78940"; oId "CUFF.12823.2"; nearest_ref "AT1G78940.2"; class_code "j"; tss_id "TSS10579";
Chr1	Cufflinks	exon	29682590	29682902	.	-	.	gene_id "XLOC_008344"; transcript_id "TCONS_00017252"; exon_number "4"; gene_name "AT1G78940"; oId "CUFF.12823.2"; nearest_ref "AT1G78940.2"; class_code "j"; tss_id "TSS10579";
Chr1	Cufflinks	exon	29682992	29683034	.	-	.	gene_id "XLOC_008344"; transcript_id "TCONS_00017252"; exon_number "5"; gene_name "AT1G78940"; oId "CUFF.12823.2"; nearest_ref "AT1G78940.2"; class_code "j"; tss_id "TSS10579";
Chr1	Cufflinks	exon	29683130	29683341	.	-	.	gene_id "XLOC_008344"; transcript_id "TCONS_00017252"; exon_number "6"; gene_name "AT1G78940"; oId "CUFF.12823.2"; nearest_ref "AT1G78940.2"; class_code "j"; tss_id "TSS10579";
Chr1	Cufflinks	exon	29683428	29683713	.	-	.	gene_id "XLOC_008344"; transcript_id "TCONS_00017252"; exon_number "7"; gene_name "AT1G78940"; oId "CUFF.12823.2"; nearest_ref "AT1G78940.2"; class_code "j"; tss_id "TSS10579";
Chr1	Cufflinks	exon	29683808	29684161	.	-	.	gene_id "XLOC_008344"; transcript_id "TCONS_00017252"; exon_number "8"; gene_name "AT1G78940"; oId "CUFF.12823.2"; nearest_ref "AT1G78940.2"; class_code "j"; tss_id "TSS10579";
Chr1	Cufflinks	exon	29680822	29680904	.	-	.	gene_id "XLOC_008344"; transcript_id "TCONS_00012748"; exon_number "1"; gene_name "AT1G78940"; oId "AT1G78940.2"; nearest_ref "AT1G78940.2"; class_code "="; tss_id "TSS10579"; p_id "P8414";
Chr1	Cufflinks	exon	29681098	29681838	.	-	.	gene_id "XLOC_008344"; transcript_id "TCONS_00012748"; exon_number "2"; gene_name "AT1G78940"; oId "AT1G78940.2"; nearest_ref "AT1G78940.2"; class_code "="; tss_id "TSS10579"; p_id "P8414";
Chr1	Cufflinks	exon	29681921	29682328	.	-	.	gene_id "XLOC_008344"; transcript_id "TCONS_00012748"; exon_number "3"; gene_name "AT1G78940"; oId "AT1G78940.2"; nearest_ref "AT1G78940.2"; class_code "="; tss_id "TSS10579"; p_id "P8414";
Chr1	Cufflinks	exon	29682403	29682504	.	-	.	gene_id "XLOC_008344"; transcript_id "TCONS_00012748"; exon_number "4"; gene_name "AT1G78940"; oId "AT1G78940.2"; nearest_ref "AT1G78940.2"; class_code "="; tss_id "TSS10579"; p_id "P8414";
Chr1	Cufflinks	exon	29682590	29682902	.	-	.	gene_id "XLOC_008344"; transcript_id "TCONS_00012748"; exon_number "5"; gene_name "AT1G78940"; oId "AT1G78940.2"; nearest_ref "AT1G78940.2"; class_code "="; tss_id "TSS10579"; p_id "P8414";
Chr1	Cufflinks	exon	29682992	29683034	.	-	.	gene_id "XLOC_008344"; transcript_id "TCONS_00012748"; exon_number "6"; gene_name "AT1G78940"; oId "AT1G78940.2"; nearest_ref "AT1G78940.2"; class_code "="; tss_id "TSS10579"; p_id "P8414";
Chr1	Cufflinks	exon	29683130	29683341	.	-	.	gene_id "XLOC_008344"; transcript_id "TCONS_00012748"; exon_number "7"; gene_name "AT1G78940"; oId "AT1G78940.2"; nearest_ref "AT1G78940.2"; class_code "="; tss_id "TSS10579"; p_id "P8414";
Chr1	Cufflinks	exon	29683428	29683549	.	-	.	gene_id "XLOC_008344"; transcript_id "TCONS_00012748"; exon_number "8"; gene_name "AT1G78940"; oId "AT1G78940.2"; nearest_ref "AT1G78940.2"; class_code "="; tss_id "TSS10579"; p_id "P8414";
Chr1	Cufflinks	exon	29683619	29683713	.	-	.	gene_id "XLOC_008344"; transcript_id "TCONS_00012748"; exon_number "9"; gene_name "AT1G78940"; oId "AT1G78940.2"; nearest_ref "AT1G78940.2"; class_code "="; tss_id "TSS10579"; p_id "P8414";
Chr1	Cufflinks	exon	29683808	29684161	.	-	.	gene_id "XLOC_008344"; transcript_id "TCONS_00012748"; exon_number "10"; gene_name "AT1G78940"; oId "AT1G78940.2"; nearest_ref "AT1G78940.2"; class_code "="; tss_id "TSS10579"; p_id "P8414";
Chr1	Cufflinks	exon	29680857	29681838	.	-	.	gene_id "XLOC_008344"; transcript_id "TCONS_00012749"; exon_number "1"; gene_name "AT1G78940"; oId "AT1G78940.1"; nearest_ref "AT1G78940.1"; class_code "="; tss_id "TSS10580"; p_id "P8413";
Chr1	Cufflinks	exon	29681921	29682328	.	-	.	gene_id "XLOC_008344"; transcript_id "TCONS_00012749"; exon_number "2"; gene_name "AT1G78940"; oId "AT1G78940.1"; nearest_ref "AT1G78940.1"; class_code "="; tss_id "TSS10580"; p_id "P8413";
Chr1	Cufflinks	exon	29682403	29682504	.	-	.	gene_id "XLOC_008344"; transcript_id "TCONS_00012749"; exon_number "3"; gene_name "AT1G78940"; oId "AT1G78940.1"; nearest_ref "AT1G78940.1"; class_code "="; tss_id "TSS10580"; p_id "P8413";
Chr1	Cufflinks	exon	29682590	29682902	.	-	.	gene_id "XLOC_008344"; transcript_id "TCONS_00012749"; exon_number "4"; gene_name "AT1G78940"; oId "AT1G78940.1"; nearest_ref "AT1G78940.1"; class_code "="; tss_id "TSS10580"; p_id "P8413";
Chr1	Cufflinks	exon	29682992	29683034	.	-	.	gene_id "XLOC_008344"; transcript_id "TCONS_00012749"; exon_number "5"; gene_name "AT1G78940"; oId "AT1G78940.1"; nearest_ref "AT1G78940.1"; class_code "="; tss_id "TSS10580"; p_id "P8413";
Chr1	Cufflinks	exon	29683130	29683341	.	-	.	gene_id "XLOC_008344"; transcript_id "TCONS_00012749"; exon_number "6"; gene_name "AT1G78940"; oId "AT1G78940.1"; nearest_ref "AT1G78940.1"; class_code "="; tss_id "TSS10580"; p_id "P8413";
Chr1	Cufflinks	exon	29683428	29683549	.	-	.	gene_id "XLOC_008344"; transcript_id "TCONS_00012749"; exon_number "7"; gene_name "AT1G78940"; oId "AT1G78940.1"; nearest_ref "AT1G78940.1"; class_code "="; tss_id "TSS10580"; p_id "P8413";
Chr1	Cufflinks	exon	29683619	29683713	.	-	.	gene_id "XLOC_008344"; transcript_id "TCONS_00012749"; exon_number "8"; gene_name "AT1G78940"; oId "AT1G78940.1"; nearest_ref "AT1G78940.1"; class_code "="; tss_id "TSS10580"; p_id "P8413";
Chr1	Cufflinks	exon	29683808	29683962	.	-	.	gene_id "XLOC_008344"; transcript_id "TCONS_00012749"; exon_number "9"; gene_name "AT1G78940"; oId "AT1G78940.1"; nearest_ref "AT1G78940.1"; class_code "="; tss_id "TSS10580"; p_id "P8413";
Chr1	Cufflinks	exon	29684382	29684668	.	-	.	gene_id "XLOC_008345"; transcript_id "TCONS_00017253"; exon_number "1"; gene_name "BAS"; oId "CUFF.12824.1"; nearest_ref "AT1G78950.1"; class_code "j"; tss_id "TSS10581";
Chr1	Cufflinks	exon	29684795	29684878	.	-	.	gene_id "XLOC_008345"; transcript_id "TCONS_00017253"; exon_number "2"; gene_name "BAS"; oId "CUFF.12824.1"; nearest_ref "AT1G78950.1"; class_code "j"; tss_id "TSS10581";
Chr1	Cufflinks	exon	29684962	29685042	.	-	.	gene_id "XLOC_008345"; transcript_id "TCONS_00017253"; exon_number "3"; gene_name "BAS"; oId "CUFF.12824.1"; nearest_ref "AT1G78950.1"; class_code "j"; tss_id "TSS10581";
Chr1	Cufflinks	exon	29685120	29685297	.	-	.	gene_id "XLOC_008345"; transcript_id "TCONS_00017253"; exon_number "4"; gene_name "BAS"; oId "CUFF.12824.1"; nearest_ref "AT1G78950.1"; class_code "j"; tss_id "TSS10581";
Chr1	Cufflinks	exon	29685383	29685573	.	-	.	gene_id "XLOC_008345"; transcript_id "TCONS_00017253"; exon_number "5"; gene_name "BAS"; oId "CUFF.12824.1"; nearest_ref "AT1G78950.1"; class_code "j"; tss_id "TSS10581";
Chr1	Cufflinks	exon	29685668	29685724	.	-	.	gene_id "XLOC_008345"; transcript_id "TCONS_00017253"; exon_number "6"; gene_name "BAS"; oId "CUFF.12824.1"; nearest_ref "AT1G78950.1"; class_code "j"; tss_id "TSS10581";
Chr1	Cufflinks	exon	29685809	29685907	.	-	.	gene_id "XLOC_008345"; transcript_id "TCONS_00017253"; exon_number "7"; gene_name "BAS"; oId "CUFF.12824.1"; nearest_ref "AT1G78950.1"; class_code "j"; tss_id "TSS10581";
Chr1	Cufflinks	exon	29685991	29686113	.	-	.	gene_id "XLOC_008345"; transcript_id "TCONS_00017253"; exon_number "8"; gene_name "BAS"; oId "CUFF.12824.1"; nearest_ref "AT1G78950.1"; class_code "j"; tss_id "TSS10581";
Chr1	Cufflinks	exon	29686204	29686323	.	-	.	gene_id "XLOC_008345"; transcript_id "TCONS_00017253"; exon_number "9"; gene_name "BAS"; oId "CUFF.12824.1"; nearest_ref "AT1G78950.1"; class_code "j"; tss_id "TSS10581";
Chr1	Cufflinks	exon	29686409	29686782	.	-	.	gene_id "XLOC_008345"; transcript_id "TCONS_00017253"; exon_number "10"; gene_name "BAS"; oId "CUFF.12824.1"; nearest_ref "AT1G78950.1"; class_code "j"; tss_id "TSS10581";
Chr1	Cufflinks	exon	29686870	29687036	.	-	.	gene_id "XLOC_008345"; transcript_id "TCONS_00017253"; exon_number "11"; gene_name "BAS"; oId "CUFF.12824.1"; nearest_ref "AT1G78950.1"; class_code "j"; tss_id "TSS10581";
Chr1	Cufflinks	exon	29687192	29687288	.	-	.	gene_id "XLOC_008345"; transcript_id "TCONS_00017253"; exon_number "12"; gene_name "BAS"; oId "CUFF.12824.1"; nearest_ref "AT1G78950.1"; class_code "j"; tss_id "TSS10581";
Chr1	Cufflinks	exon	29687371	29687556	.	-	.	gene_id "XLOC_008345"; transcript_id "TCONS_00017253"; exon_number "13"; gene_name "BAS"; oId "CUFF.12824.1"; nearest_ref "AT1G78950.1"; class_code "j"; tss_id "TSS10581";
Chr1	Cufflinks	exon	29687634	29687723	.	-	.	gene_id "XLOC_008345"; transcript_id "TCONS_00017253"; exon_number "14"; gene_name "BAS"; oId "CUFF.12824.1"; nearest_ref "AT1G78950.1"; class_code "j"; tss_id "TSS10581";
Chr1	Cufflinks	exon	29687956	29688141	.	-	.	gene_id "XLOC_008345"; transcript_id "TCONS_00017253"; exon_number "15"; gene_name "BAS"; oId "CUFF.12824.1"; nearest_ref "AT1G78950.1"; class_code "j"; tss_id "TSS10581";
Chr1	Cufflinks	exon	29688470	29688676	.	-	.	gene_id "XLOC_008345"; transcript_id "TCONS_00017253"; exon_number "16"; gene_name "BAS"; oId "CUFF.12824.1"; nearest_ref "AT1G78950.1"; class_code "j"; tss_id "TSS10581";
Chr1	Cufflinks	exon	29684432	29684668	.	-	.	gene_id "XLOC_008345"; transcript_id "TCONS_00015201"; exon_number "1"; gene_name "BAS"; oId "CUFF.12919.2"; nearest_ref "AT1G78950.1"; class_code "j"; tss_id "TSS10581";
Chr1	Cufflinks	exon	29684795	29684878	.	-	.	gene_id "XLOC_008345"; transcript_id "TCONS_00015201"; exon_number "2"; gene_name "BAS"; oId "CUFF.12919.2"; nearest_ref "AT1G78950.1"; class_code "j"; tss_id "TSS10581";
Chr1	Cufflinks	exon	29684962	29685042	.	-	.	gene_id "XLOC_008345"; transcript_id "TCONS_00015201"; exon_number "3"; gene_name "BAS"; oId "CUFF.12919.2"; nearest_ref "AT1G78950.1"; class_code "j"; tss_id "TSS10581";
Chr1	Cufflinks	exon	29685120	29685297	.	-	.	gene_id "XLOC_008345"; transcript_id "TCONS_00015201"; exon_number "4"; gene_name "BAS"; oId "CUFF.12919.2"; nearest_ref "AT1G78950.1"; class_code "j"; tss_id "TSS10581";
Chr1	Cufflinks	exon	29685383	29685573	.	-	.	gene_id "XLOC_008345"; transcript_id "TCONS_00015201"; exon_number "5"; gene_name "BAS"; oId "CUFF.12919.2"; nearest_ref "AT1G78950.1"; class_code "j"; tss_id "TSS10581";
Chr1	Cufflinks	exon	29685668	29685724	.	-	.	gene_id "XLOC_008345"; transcript_id "TCONS_00015201"; exon_number "6"; gene_name "BAS"; oId "CUFF.12919.2"; nearest_ref "AT1G78950.1"; class_code "j"; tss_id "TSS10581";
Chr1	Cufflinks	exon	29685809	29686113	.	-	.	gene_id "XLOC_008345"; transcript_id "TCONS_00015201"; exon_number "7"; gene_name "BAS"; oId "CUFF.12919.2"; nearest_ref "AT1G78950.1"; class_code "j"; tss_id "TSS10581";
Chr1	Cufflinks	exon	29686204	29686323	.	-	.	gene_id "XLOC_008345"; transcript_id "TCONS_00015201"; exon_number "8"; gene_name "BAS"; oId "CUFF.12919.2"; nearest_ref "AT1G78950.1"; class_code "j"; tss_id "TSS10581";
Chr1	Cufflinks	exon	29686409	29686522	.	-	.	gene_id "XLOC_008345"; transcript_id "TCONS_00015201"; exon_number "9"; gene_name "BAS"; oId "CUFF.12919.2"; nearest_ref "AT1G78950.1"; class_code "j"; tss_id "TSS10581";
Chr1	Cufflinks	exon	29686591	29686782	.	-	.	gene_id "XLOC_008345"; transcript_id "TCONS_00015201"; exon_number "10"; gene_name "BAS"; oId "CUFF.12919.2"; nearest_ref "AT1G78950.1"; class_code "j"; tss_id "TSS10581";
Chr1	Cufflinks	exon	29686870	29687036	.	-	.	gene_id "XLOC_008345"; transcript_id "TCONS_00015201"; exon_number "11"; gene_name "BAS"; oId "CUFF.12919.2"; nearest_ref "AT1G78950.1"; class_code "j"; tss_id "TSS10581";
Chr1	Cufflinks	exon	29687192	29687276	.	-	.	gene_id "XLOC_008345"; transcript_id "TCONS_00015201"; exon_number "12"; gene_name "BAS"; oId "CUFF.12919.2"; nearest_ref "AT1G78950.1"; class_code "j"; tss_id "TSS10581";
Chr1	Cufflinks	exon	29687359	29687556	.	-	.	gene_id "XLOC_008345"; transcript_id "TCONS_00015201"; exon_number "13"; gene_name "BAS"; oId "CUFF.12919.2"; nearest_ref "AT1G78950.1"; class_code "j"; tss_id "TSS10581";
Chr1	Cufflinks	exon	29687634	29687723	.	-	.	gene_id "XLOC_008345"; transcript_id "TCONS_00015201"; exon_number "14"; gene_name "BAS"; oId "CUFF.12919.2"; nearest_ref "AT1G78950.1"; class_code "j"; tss_id "TSS10581";
Chr1	Cufflinks	exon	29687956	29688141	.	-	.	gene_id "XLOC_008345"; transcript_id "TCONS_00015201"; exon_number "15"; gene_name "BAS"; oId "CUFF.12919.2"; nearest_ref "AT1G78950.1"; class_code "j"; tss_id "TSS10581";
Chr1	Cufflinks	exon	29688470	29688673	.	-	.	gene_id "XLOC_008345"; transcript_id "TCONS_00015201"; exon_number "16"; gene_name "BAS"; oId "CUFF.12919.2"; nearest_ref "AT1G78950.1"; class_code "j"; tss_id "TSS10581";
Chr1	Cufflinks	exon	29684432	29684668	.	-	.	gene_id "XLOC_008345"; transcript_id "TCONS_00012750"; exon_number "1"; gene_name "BAS"; oId "AT1G78950.1"; nearest_ref "AT1G78950.1"; class_code "="; tss_id "TSS10581"; p_id "P8415";
Chr1	Cufflinks	exon	29684795	29684878	.	-	.	gene_id "XLOC_008345"; transcript_id "TCONS_00012750"; exon_number "2"; gene_name "BAS"; oId "AT1G78950.1"; nearest_ref "AT1G78950.1"; class_code "="; tss_id "TSS10581"; p_id "P8415";
Chr1	Cufflinks	exon	29684962	29685042	.	-	.	gene_id "XLOC_008345"; transcript_id "TCONS_00012750"; exon_number "3"; gene_name "BAS"; oId "AT1G78950.1"; nearest_ref "AT1G78950.1"; class_code "="; tss_id "TSS10581"; p_id "P8415";
Chr1	Cufflinks	exon	29685120	29685297	.	-	.	gene_id "XLOC_008345"; transcript_id "TCONS_00012750"; exon_number "4"; gene_name "BAS"; oId "AT1G78950.1"; nearest_ref "AT1G78950.1"; class_code "="; tss_id "TSS10581"; p_id "P8415";
Chr1	Cufflinks	exon	29685383	29685573	.	-	.	gene_id "XLOC_008345"; transcript_id "TCONS_00012750"; exon_number "5"; gene_name "BAS"; oId "AT1G78950.1"; nearest_ref "AT1G78950.1"; class_code "="; tss_id "TSS10581"; p_id "P8415";
Chr1	Cufflinks	exon	29685668	29685724	.	-	.	gene_id "XLOC_008345"; transcript_id "TCONS_00012750"; exon_number "6"; gene_name "BAS"; oId "AT1G78950.1"; nearest_ref "AT1G78950.1"; class_code "="; tss_id "TSS10581"; p_id "P8415";
Chr1	Cufflinks	exon	29685809	29685907	.	-	.	gene_id "XLOC_008345"; transcript_id "TCONS_00012750"; exon_number "7"; gene_name "BAS"; oId "AT1G78950.1"; nearest_ref "AT1G78950.1"; class_code "="; tss_id "TSS10581"; p_id "P8415";
Chr1	Cufflinks	exon	29685991	29686113	.	-	.	gene_id "XLOC_008345"; transcript_id "TCONS_00012750"; exon_number "8"; gene_name "BAS"; oId "AT1G78950.1"; nearest_ref "AT1G78950.1"; class_code "="; tss_id "TSS10581"; p_id "P8415";
Chr1	Cufflinks	exon	29686204	29686323	.	-	.	gene_id "XLOC_008345"; transcript_id "TCONS_00012750"; exon_number "9"; gene_name "BAS"; oId "AT1G78950.1"; nearest_ref "AT1G78950.1"; class_code "="; tss_id "TSS10581"; p_id "P8415";
Chr1	Cufflinks	exon	29686409	29686522	.	-	.	gene_id "XLOC_008345"; transcript_id "TCONS_00012750"; exon_number "10"; gene_name "BAS"; oId "AT1G78950.1"; nearest_ref "AT1G78950.1"; class_code "="; tss_id "TSS10581"; p_id "P8415";
Chr1	Cufflinks	exon	29686591	29686782	.	-	.	gene_id "XLOC_008345"; transcript_id "TCONS_00012750"; exon_number "11"; gene_name "BAS"; oId "AT1G78950.1"; nearest_ref "AT1G78950.1"; class_code "="; tss_id "TSS10581"; p_id "P8415";
Chr1	Cufflinks	exon	29686870	29687036	.	-	.	gene_id "XLOC_008345"; transcript_id "TCONS_00012750"; exon_number "12"; gene_name "BAS"; oId "AT1G78950.1"; nearest_ref "AT1G78950.1"; class_code "="; tss_id "TSS10581"; p_id "P8415";
Chr1	Cufflinks	exon	29687192	29687276	.	-	.	gene_id "XLOC_008345"; transcript_id "TCONS_00012750"; exon_number "13"; gene_name "BAS"; oId "AT1G78950.1"; nearest_ref "AT1G78950.1"; class_code "="; tss_id "TSS10581"; p_id "P8415";
Chr1	Cufflinks	exon	29687359	29687556	.	-	.	gene_id "XLOC_008345"; transcript_id "TCONS_00012750"; exon_number "14"; gene_name "BAS"; oId "AT1G78950.1"; nearest_ref "AT1G78950.1"; class_code "="; tss_id "TSS10581"; p_id "P8415";
Chr1	Cufflinks	exon	29687634	29687723	.	-	.	gene_id "XLOC_008345"; transcript_id "TCONS_00012750"; exon_number "15"; gene_name "BAS"; oId "AT1G78950.1"; nearest_ref "AT1G78950.1"; class_code "="; tss_id "TSS10581"; p_id "P8415";
Chr1	Cufflinks	exon	29687956	29688141	.	-	.	gene_id "XLOC_008345"; transcript_id "TCONS_00012750"; exon_number "16"; gene_name "BAS"; oId "AT1G78950.1"; nearest_ref "AT1G78950.1"; class_code "="; tss_id "TSS10581"; p_id "P8415";
Chr1	Cufflinks	exon	29688470	29688673	.	-	.	gene_id "XLOC_008345"; transcript_id "TCONS_00012750"; exon_number "17"; gene_name "BAS"; oId "AT1G78950.1"; nearest_ref "AT1G78950.1"; class_code "="; tss_id "TSS10581"; p_id "P8415";
Chr1	Cufflinks	exon	29689153	29689293	.	-	.	gene_id "XLOC_008346"; transcript_id "TCONS_00019008"; exon_number "1"; gene_name "CAMS1"; oId "CUFF.12542.1"; nearest_ref "AT1G78955.1"; class_code "j"; tss_id "TSS10582";
Chr1	Cufflinks	exon	29689488	29689571	.	-	.	gene_id "XLOC_008346"; transcript_id "TCONS_00019008"; exon_number "2"; gene_name "CAMS1"; oId "CUFF.12542.1"; nearest_ref "AT1G78955.1"; class_code "j"; tss_id "TSS10582";
Chr1	Cufflinks	exon	29689667	29689747	.	-	.	gene_id "XLOC_008346"; transcript_id "TCONS_00019008"; exon_number "3"; gene_name "CAMS1"; oId "CUFF.12542.1"; nearest_ref "AT1G78955.1"; class_code "j"; tss_id "TSS10582";
Chr1	Cufflinks	exon	29689825	29690002	.	-	.	gene_id "XLOC_008346"; transcript_id "TCONS_00019008"; exon_number "4"; gene_name "CAMS1"; oId "CUFF.12542.1"; nearest_ref "AT1G78955.1"; class_code "j"; tss_id "TSS10582";
Chr1	Cufflinks	exon	29690083	29690273	.	-	.	gene_id "XLOC_008346"; transcript_id "TCONS_00019008"; exon_number "5"; gene_name "CAMS1"; oId "CUFF.12542.1"; nearest_ref "AT1G78955.1"; class_code "j"; tss_id "TSS10582";
Chr1	Cufflinks	exon	29690374	29690430	.	-	.	gene_id "XLOC_008346"; transcript_id "TCONS_00019008"; exon_number "6"; gene_name "CAMS1"; oId "CUFF.12542.1"; nearest_ref "AT1G78955.1"; class_code "j"; tss_id "TSS10582";
Chr1	Cufflinks	exon	29690511	29690609	.	-	.	gene_id "XLOC_008346"; transcript_id "TCONS_00019008"; exon_number "7"; gene_name "CAMS1"; oId "CUFF.12542.1"; nearest_ref "AT1G78955.1"; class_code "j"; tss_id "TSS10582";
Chr1	Cufflinks	exon	29690687	29690809	.	-	.	gene_id "XLOC_008346"; transcript_id "TCONS_00019008"; exon_number "8"; gene_name "CAMS1"; oId "CUFF.12542.1"; nearest_ref "AT1G78955.1"; class_code "j"; tss_id "TSS10582";
Chr1	Cufflinks	exon	29690896	29691015	.	-	.	gene_id "XLOC_008346"; transcript_id "TCONS_00019008"; exon_number "9"; gene_name "CAMS1"; oId "CUFF.12542.1"; nearest_ref "AT1G78955.1"; class_code "j"; tss_id "TSS10582";
Chr1	Cufflinks	exon	29691105	29691218	.	-	.	gene_id "XLOC_008346"; transcript_id "TCONS_00019008"; exon_number "10"; gene_name "CAMS1"; oId "CUFF.12542.1"; nearest_ref "AT1G78955.1"; class_code "j"; tss_id "TSS10582";
Chr1	Cufflinks	exon	29691306	29691497	.	-	.	gene_id "XLOC_008346"; transcript_id "TCONS_00019008"; exon_number "11"; gene_name "CAMS1"; oId "CUFF.12542.1"; nearest_ref "AT1G78955.1"; class_code "j"; tss_id "TSS10582";
Chr1	Cufflinks	exon	29691579	29691747	.	-	.	gene_id "XLOC_008346"; transcript_id "TCONS_00019008"; exon_number "12"; gene_name "CAMS1"; oId "CUFF.12542.1"; nearest_ref "AT1G78955.1"; class_code "j"; tss_id "TSS10582";
Chr1	Cufflinks	exon	29691896	29691980	.	-	.	gene_id "XLOC_008346"; transcript_id "TCONS_00019008"; exon_number "13"; gene_name "CAMS1"; oId "CUFF.12542.1"; nearest_ref "AT1G78955.1"; class_code "j"; tss_id "TSS10582";
Chr1	Cufflinks	exon	29692062	29692259	.	-	.	gene_id "XLOC_008346"; transcript_id "TCONS_00019008"; exon_number "14"; gene_name "CAMS1"; oId "CUFF.12542.1"; nearest_ref "AT1G78955.1"; class_code "j"; tss_id "TSS10582";
Chr1	Cufflinks	exon	29692352	29692441	.	-	.	gene_id "XLOC_008346"; transcript_id "TCONS_00019008"; exon_number "15"; gene_name "CAMS1"; oId "CUFF.12542.1"; nearest_ref "AT1G78955.1"; class_code "j"; tss_id "TSS10582";
Chr1	Cufflinks	exon	29692628	29692813	.	-	.	gene_id "XLOC_008346"; transcript_id "TCONS_00019008"; exon_number "16"; gene_name "CAMS1"; oId "CUFF.12542.1"; nearest_ref "AT1G78955.1"; class_code "j"; tss_id "TSS10582";
Chr1	Cufflinks	exon	29692934	29693124	.	-	.	gene_id "XLOC_008346"; transcript_id "TCONS_00019008"; exon_number "17"; gene_name "CAMS1"; oId "CUFF.12542.1"; nearest_ref "AT1G78955.1"; class_code "j"; tss_id "TSS10582";
Chr1	Cufflinks	exon	29689153	29689293	.	-	.	gene_id "XLOC_008346"; transcript_id "TCONS_00012751"; exon_number "1"; gene_name "CAMS1"; oId "AT1G78955.1"; nearest_ref "AT1G78955.1"; class_code "="; tss_id "TSS10583"; p_id "P8416";
Chr1	Cufflinks	exon	29689488	29689571	.	-	.	gene_id "XLOC_008346"; transcript_id "TCONS_00012751"; exon_number "2"; gene_name "CAMS1"; oId "AT1G78955.1"; nearest_ref "AT1G78955.1"; class_code "="; tss_id "TSS10583"; p_id "P8416";
Chr1	Cufflinks	exon	29689667	29689747	.	-	.	gene_id "XLOC_008346"; transcript_id "TCONS_00012751"; exon_number "3"; gene_name "CAMS1"; oId "AT1G78955.1"; nearest_ref "AT1G78955.1"; class_code "="; tss_id "TSS10583"; p_id "P8416";
Chr1	Cufflinks	exon	29689825	29690002	.	-	.	gene_id "XLOC_008346"; transcript_id "TCONS_00012751"; exon_number "4"; gene_name "CAMS1"; oId "AT1G78955.1"; nearest_ref "AT1G78955.1"; class_code "="; tss_id "TSS10583"; p_id "P8416";
Chr1	Cufflinks	exon	29690083	29690273	.	-	.	gene_id "XLOC_008346"; transcript_id "TCONS_00012751"; exon_number "5"; gene_name "CAMS1"; oId "AT1G78955.1"; nearest_ref "AT1G78955.1"; class_code "="; tss_id "TSS10583"; p_id "P8416";
Chr1	Cufflinks	exon	29690374	29690430	.	-	.	gene_id "XLOC_008346"; transcript_id "TCONS_00012751"; exon_number "6"; gene_name "CAMS1"; oId "AT1G78955.1"; nearest_ref "AT1G78955.1"; class_code "="; tss_id "TSS10583"; p_id "P8416";
Chr1	Cufflinks	exon	29690511	29690609	.	-	.	gene_id "XLOC_008346"; transcript_id "TCONS_00012751"; exon_number "7"; gene_name "CAMS1"; oId "AT1G78955.1"; nearest_ref "AT1G78955.1"; class_code "="; tss_id "TSS10583"; p_id "P8416";
Chr1	Cufflinks	exon	29690687	29690809	.	-	.	gene_id "XLOC_008346"; transcript_id "TCONS_00012751"; exon_number "8"; gene_name "CAMS1"; oId "AT1G78955.1"; nearest_ref "AT1G78955.1"; class_code "="; tss_id "TSS10583"; p_id "P8416";
Chr1	Cufflinks	exon	29690896	29691015	.	-	.	gene_id "XLOC_008346"; transcript_id "TCONS_00012751"; exon_number "9"; gene_name "CAMS1"; oId "AT1G78955.1"; nearest_ref "AT1G78955.1"; class_code "="; tss_id "TSS10583"; p_id "P8416";
Chr1	Cufflinks	exon	29691105	29691218	.	-	.	gene_id "XLOC_008346"; transcript_id "TCONS_00012751"; exon_number "10"; gene_name "CAMS1"; oId "AT1G78955.1"; nearest_ref "AT1G78955.1"; class_code "="; tss_id "TSS10583"; p_id "P8416";
Chr1	Cufflinks	exon	29691306	29691497	.	-	.	gene_id "XLOC_008346"; transcript_id "TCONS_00012751"; exon_number "11"; gene_name "CAMS1"; oId "AT1G78955.1"; nearest_ref "AT1G78955.1"; class_code "="; tss_id "TSS10583"; p_id "P8416";
Chr1	Cufflinks	exon	29691579	29691745	.	-	.	gene_id "XLOC_008346"; transcript_id "TCONS_00012751"; exon_number "12"; gene_name "CAMS1"; oId "AT1G78955.1"; nearest_ref "AT1G78955.1"; class_code "="; tss_id "TSS10583"; p_id "P8416";
Chr1	Cufflinks	exon	29691896	29691980	.	-	.	gene_id "XLOC_008346"; transcript_id "TCONS_00012751"; exon_number "13"; gene_name "CAMS1"; oId "AT1G78955.1"; nearest_ref "AT1G78955.1"; class_code "="; tss_id "TSS10583"; p_id "P8416";
Chr1	Cufflinks	exon	29692062	29692259	.	-	.	gene_id "XLOC_008346"; transcript_id "TCONS_00012751"; exon_number "14"; gene_name "CAMS1"; oId "AT1G78955.1"; nearest_ref "AT1G78955.1"; class_code "="; tss_id "TSS10583"; p_id "P8416";
Chr1	Cufflinks	exon	29692352	29692441	.	-	.	gene_id "XLOC_008346"; transcript_id "TCONS_00012751"; exon_number "15"; gene_name "CAMS1"; oId "AT1G78955.1"; nearest_ref "AT1G78955.1"; class_code "="; tss_id "TSS10583"; p_id "P8416";
Chr1	Cufflinks	exon	29692628	29692813	.	-	.	gene_id "XLOC_008346"; transcript_id "TCONS_00012751"; exon_number "16"; gene_name "CAMS1"; oId "AT1G78955.1"; nearest_ref "AT1G78955.1"; class_code "="; tss_id "TSS10583"; p_id "P8416";
Chr1	Cufflinks	exon	29694052	29694255	.	-	.	gene_id "XLOC_008346"; transcript_id "TCONS_00012751"; exon_number "17"; gene_name "CAMS1"; oId "AT1G78955.1"; nearest_ref "AT1G78955.1"; class_code "="; tss_id "TSS10583"; p_id "P8416";
Chr1	Cufflinks	exon	29707687	29708211	.	-	.	gene_id "XLOC_008347"; transcript_id "TCONS_00012752"; exon_number "1"; gene_name "SRF5"; oId "AT1G78980.1"; nearest_ref "AT1G78980.1"; class_code "="; tss_id "TSS10584"; p_id "P8417";
Chr1	Cufflinks	exon	29708338	29708474	.	-	.	gene_id "XLOC_008347"; transcript_id "TCONS_00012752"; exon_number "2"; gene_name "SRF5"; oId "AT1G78980.1"; nearest_ref "AT1G78980.1"; class_code "="; tss_id "TSS10584"; p_id "P8417";
Chr1	Cufflinks	exon	29708552	29708672	.	-	.	gene_id "XLOC_008347"; transcript_id "TCONS_00012752"; exon_number "3"; gene_name "SRF5"; oId "AT1G78980.1"; nearest_ref "AT1G78980.1"; class_code "="; tss_id "TSS10584"; p_id "P8417";
Chr1	Cufflinks	exon	29708765	29709036	.	-	.	gene_id "XLOC_008347"; transcript_id "TCONS_00012752"; exon_number "4"; gene_name "SRF5"; oId "AT1G78980.1"; nearest_ref "AT1G78980.1"; class_code "="; tss_id "TSS10584"; p_id "P8417";
Chr1	Cufflinks	exon	29709108	29709373	.	-	.	gene_id "XLOC_008347"; transcript_id "TCONS_00012752"; exon_number "5"; gene_name "SRF5"; oId "AT1G78980.1"; nearest_ref "AT1G78980.1"; class_code "="; tss_id "TSS10584"; p_id "P8417";
Chr1	Cufflinks	exon	29709441	29709751	.	-	.	gene_id "XLOC_008347"; transcript_id "TCONS_00012752"; exon_number "6"; gene_name "SRF5"; oId "AT1G78980.1"; nearest_ref "AT1G78980.1"; class_code "="; tss_id "TSS10584"; p_id "P8417";
Chr1	Cufflinks	exon	29709857	29709922	.	-	.	gene_id "XLOC_008347"; transcript_id "TCONS_00012752"; exon_number "7"; gene_name "SRF5"; oId "AT1G78980.1"; nearest_ref "AT1G78980.1"; class_code "="; tss_id "TSS10584"; p_id "P8417";
Chr1	Cufflinks	exon	29710003	29710068	.	-	.	gene_id "XLOC_008347"; transcript_id "TCONS_00012752"; exon_number "8"; gene_name "SRF5"; oId "AT1G78980.1"; nearest_ref "AT1G78980.1"; class_code "="; tss_id "TSS10584"; p_id "P8417";
Chr1	Cufflinks	exon	29710150	29710221	.	-	.	gene_id "XLOC_008347"; transcript_id "TCONS_00012752"; exon_number "9"; gene_name "SRF5"; oId "AT1G78980.1"; nearest_ref "AT1G78980.1"; class_code "="; tss_id "TSS10584"; p_id "P8417";
Chr1	Cufflinks	exon	29710319	29710390	.	-	.	gene_id "XLOC_008347"; transcript_id "TCONS_00012752"; exon_number "10"; gene_name "SRF5"; oId "AT1G78980.1"; nearest_ref "AT1G78980.1"; class_code "="; tss_id "TSS10584"; p_id "P8417";
Chr1	Cufflinks	exon	29710480	29710551	.	-	.	gene_id "XLOC_008347"; transcript_id "TCONS_00012752"; exon_number "11"; gene_name "SRF5"; oId "AT1G78980.1"; nearest_ref "AT1G78980.1"; class_code "="; tss_id "TSS10584"; p_id "P8417";
Chr1	Cufflinks	exon	29710628	29710693	.	-	.	gene_id "XLOC_008347"; transcript_id "TCONS_00012752"; exon_number "12"; gene_name "SRF5"; oId "AT1G78980.1"; nearest_ref "AT1G78980.1"; class_code "="; tss_id "TSS10584"; p_id "P8417";
Chr1	Cufflinks	exon	29710786	29710857	.	-	.	gene_id "XLOC_008347"; transcript_id "TCONS_00012752"; exon_number "13"; gene_name "SRF5"; oId "AT1G78980.1"; nearest_ref "AT1G78980.1"; class_code "="; tss_id "TSS10584"; p_id "P8417";
Chr1	Cufflinks	exon	29710955	29711087	.	-	.	gene_id "XLOC_008347"; transcript_id "TCONS_00012752"; exon_number "14"; gene_name "SRF5"; oId "AT1G78980.1"; nearest_ref "AT1G78980.1"; class_code "="; tss_id "TSS10584"; p_id "P8417";
Chr1	Cufflinks	exon	29711182	29711421	.	-	.	gene_id "XLOC_008347"; transcript_id "TCONS_00012752"; exon_number "15"; gene_name "SRF5"; oId "AT1G78980.1"; nearest_ref "AT1G78980.1"; class_code "="; tss_id "TSS10584"; p_id "P8417";
Chr1	Cufflinks	exon	29713324	29714478	.	-	.	gene_id "XLOC_008348"; transcript_id "TCONS_00015202"; exon_number "1"; gene_name "HAC1"; oId "CUFF.12923.1"; nearest_ref "AT1G79000.2"; class_code "j"; tss_id "TSS10585";
Chr1	Cufflinks	exon	29714550	29715490	.	-	.	gene_id "XLOC_008348"; transcript_id "TCONS_00015202"; exon_number "2"; gene_name "HAC1"; oId "CUFF.12923.1"; nearest_ref "AT1G79000.2"; class_code "j"; tss_id "TSS10585";
Chr1	Cufflinks	exon	29715576	29715620	.	-	.	gene_id "XLOC_008348"; transcript_id "TCONS_00015202"; exon_number "3"; gene_name "HAC1"; oId "CUFF.12923.1"; nearest_ref "AT1G79000.2"; class_code "j"; tss_id "TSS10585";
Chr1	Cufflinks	exon	29715703	29717047	.	-	.	gene_id "XLOC_008348"; transcript_id "TCONS_00015202"; exon_number "4"; gene_name "HAC1"; oId "CUFF.12923.1"; nearest_ref "AT1G79000.2"; class_code "j"; tss_id "TSS10585";
Chr1	Cufflinks	exon	29717160	29717377	.	-	.	gene_id "XLOC_008348"; transcript_id "TCONS_00015202"; exon_number "5"; gene_name "HAC1"; oId "CUFF.12923.1"; nearest_ref "AT1G79000.2"; class_code "j"; tss_id "TSS10585";
Chr1	Cufflinks	exon	29717488	29717880	.	-	.	gene_id "XLOC_008348"; transcript_id "TCONS_00015202"; exon_number "6"; gene_name "HAC1"; oId "CUFF.12923.1"; nearest_ref "AT1G79000.2"; class_code "j"; tss_id "TSS10585";
Chr1	Cufflinks	exon	29717967	29718045	.	-	.	gene_id "XLOC_008348"; transcript_id "TCONS_00015202"; exon_number "7"; gene_name "HAC1"; oId "CUFF.12923.1"; nearest_ref "AT1G79000.2"; class_code "j"; tss_id "TSS10585";
Chr1	Cufflinks	exon	29718214	29718353	.	-	.	gene_id "XLOC_008348"; transcript_id "TCONS_00015202"; exon_number "8"; gene_name "HAC1"; oId "CUFF.12923.1"; nearest_ref "AT1G79000.2"; class_code "j"; tss_id "TSS10585";
Chr1	Cufflinks	exon	29718459	29718771	.	-	.	gene_id "XLOC_008348"; transcript_id "TCONS_00015202"; exon_number "9"; gene_name "HAC1"; oId "CUFF.12923.1"; nearest_ref "AT1G79000.2"; class_code "j"; tss_id "TSS10585";
Chr1	Cufflinks	exon	29718864	29719311	.	-	.	gene_id "XLOC_008348"; transcript_id "TCONS_00015202"; exon_number "10"; gene_name "HAC1"; oId "CUFF.12923.1"; nearest_ref "AT1G79000.2"; class_code "j"; tss_id "TSS10585";
Chr1	Cufflinks	exon	29719428	29719556	.	-	.	gene_id "XLOC_008348"; transcript_id "TCONS_00015202"; exon_number "11"; gene_name "HAC1"; oId "CUFF.12923.1"; nearest_ref "AT1G79000.2"; class_code "j"; tss_id "TSS10585";
Chr1	Cufflinks	exon	29719717	29719995	.	-	.	gene_id "XLOC_008348"; transcript_id "TCONS_00015202"; exon_number "12"; gene_name "HAC1"; oId "CUFF.12923.1"; nearest_ref "AT1G79000.2"; class_code "j"; tss_id "TSS10585";
Chr1	Cufflinks	exon	29720099	29720395	.	-	.	gene_id "XLOC_008348"; transcript_id "TCONS_00015202"; exon_number "13"; gene_name "HAC1"; oId "CUFF.12923.1"; nearest_ref "AT1G79000.2"; class_code "j"; tss_id "TSS10585";
Chr1	Cufflinks	exon	29720613	29722211	.	-	.	gene_id "XLOC_008348"; transcript_id "TCONS_00015202"; exon_number "14"; gene_name "HAC1"; oId "CUFF.12923.1"; nearest_ref "AT1G79000.2"; class_code "j"; tss_id "TSS10585";
Chr1	Cufflinks	exon	29722314	29722456	.	-	.	gene_id "XLOC_008348"; transcript_id "TCONS_00015202"; exon_number "15"; gene_name "HAC1"; oId "CUFF.12923.1"; nearest_ref "AT1G79000.2"; class_code "j"; tss_id "TSS10585";
Chr1	Cufflinks	exon	29722559	29723032	.	-	.	gene_id "XLOC_008348"; transcript_id "TCONS_00015202"; exon_number "16"; gene_name "HAC1"; oId "CUFF.12923.1"; nearest_ref "AT1G79000.2"; class_code "j"; tss_id "TSS10585";
Chr1	Cufflinks	exon	29723117	29723378	.	-	.	gene_id "XLOC_008348"; transcript_id "TCONS_00015202"; exon_number "17"; gene_name "HAC1"; oId "CUFF.12923.1"; nearest_ref "AT1G79000.2"; class_code "j"; tss_id "TSS10585";
Chr1	Cufflinks	exon	29723516	29723630	.	-	.	gene_id "XLOC_008348"; transcript_id "TCONS_00015202"; exon_number "18"; gene_name "HAC1"; oId "CUFF.12923.1"; nearest_ref "AT1G79000.2"; class_code "j"; tss_id "TSS10585";
Chr1	Cufflinks	exon	29723791	29724121	.	-	.	gene_id "XLOC_008348"; transcript_id "TCONS_00015202"; exon_number "19"; gene_name "HAC1"; oId "CUFF.12923.1"; nearest_ref "AT1G79000.2"; class_code "j"; tss_id "TSS10585";
Chr1	Cufflinks	exon	29724352	29724681	.	-	.	gene_id "XLOC_008348"; transcript_id "TCONS_00015202"; exon_number "20"; gene_name "HAC1"; oId "CUFF.12923.1"; nearest_ref "AT1G79000.2"; class_code "j"; tss_id "TSS10585";
Chr1	Cufflinks	exon	29713328	29714478	.	-	.	gene_id "XLOC_008348"; transcript_id "TCONS_00017254"; exon_number "1"; gene_name "AT1G78995"; oId "CUFF.12829.1"; nearest_ref "AT1G78995.1"; class_code "j"; tss_id "TSS10586";
Chr1	Cufflinks	exon	29714550	29715491	.	-	.	gene_id "XLOC_008348"; transcript_id "TCONS_00017254"; exon_number "2"; gene_name "AT1G78995"; oId "CUFF.12829.1"; nearest_ref "AT1G78995.1"; class_code "j"; tss_id "TSS10586";
Chr1	Cufflinks	exon	29715576	29715620	.	-	.	gene_id "XLOC_008348"; transcript_id "TCONS_00017254"; exon_number "3"; gene_name "AT1G78995"; oId "CUFF.12829.1"; nearest_ref "AT1G78995.1"; class_code "j"; tss_id "TSS10586";
Chr1	Cufflinks	exon	29715703	29716146	.	-	.	gene_id "XLOC_008348"; transcript_id "TCONS_00017254"; exon_number "4"; gene_name "AT1G78995"; oId "CUFF.12829.1"; nearest_ref "AT1G78995.1"; class_code "j"; tss_id "TSS10586";
Chr1	Cufflinks	exon	29713360	29714478	.	-	.	gene_id "XLOC_008348"; transcript_id "TCONS_00012753"; exon_number "1"; gene_name "AT1G78995"; oId "CUFF.12477.1"; nearest_ref "AT1G78995.1"; class_code "j"; tss_id "TSS10586";
Chr1	Cufflinks	exon	29714550	29715620	.	-	.	gene_id "XLOC_008348"; transcript_id "TCONS_00012753"; exon_number "2"; gene_name "AT1G78995"; oId "CUFF.12477.1"; nearest_ref "AT1G78995.1"; class_code "j"; tss_id "TSS10586";
Chr1	Cufflinks	exon	29715703	29716148	.	-	.	gene_id "XLOC_008348"; transcript_id "TCONS_00012753"; exon_number "3"; gene_name "AT1G78995"; oId "CUFF.12477.1"; nearest_ref "AT1G78995.1"; class_code "j"; tss_id "TSS10586";
Chr1	Cufflinks	exon	29716350	29716775	.	-	.	gene_id "XLOC_008348"; transcript_id "TCONS_00012755"; exon_number "1"; gene_name "HAC1"; oId "AT1G79000.2"; nearest_ref "AT1G79000.2"; class_code "="; tss_id "TSS10585"; p_id "P8418";
Chr1	Cufflinks	exon	29716938	29717047	.	-	.	gene_id "XLOC_008348"; transcript_id "TCONS_00012755"; exon_number "2"; gene_name "HAC1"; oId "AT1G79000.2"; nearest_ref "AT1G79000.2"; class_code "="; tss_id "TSS10585"; p_id "P8418";
Chr1	Cufflinks	exon	29717160	29717377	.	-	.	gene_id "XLOC_008348"; transcript_id "TCONS_00012755"; exon_number "3"; gene_name "HAC1"; oId "AT1G79000.2"; nearest_ref "AT1G79000.2"; class_code "="; tss_id "TSS10585"; p_id "P8418";
Chr1	Cufflinks	exon	29717488	29717880	.	-	.	gene_id "XLOC_008348"; transcript_id "TCONS_00012755"; exon_number "4"; gene_name "HAC1"; oId "AT1G79000.2"; nearest_ref "AT1G79000.2"; class_code "="; tss_id "TSS10585"; p_id "P8418";
Chr1	Cufflinks	exon	29717967	29718045	.	-	.	gene_id "XLOC_008348"; transcript_id "TCONS_00012755"; exon_number "5"; gene_name "HAC1"; oId "AT1G79000.2"; nearest_ref "AT1G79000.2"; class_code "="; tss_id "TSS10585"; p_id "P8418";
Chr1	Cufflinks	exon	29718214	29718353	.	-	.	gene_id "XLOC_008348"; transcript_id "TCONS_00012755"; exon_number "6"; gene_name "HAC1"; oId "AT1G79000.2"; nearest_ref "AT1G79000.2"; class_code "="; tss_id "TSS10585"; p_id "P8418";
Chr1	Cufflinks	exon	29718459	29718771	.	-	.	gene_id "XLOC_008348"; transcript_id "TCONS_00012755"; exon_number "7"; gene_name "HAC1"; oId "AT1G79000.2"; nearest_ref "AT1G79000.2"; class_code "="; tss_id "TSS10585"; p_id "P8418";
Chr1	Cufflinks	exon	29718864	29719006	.	-	.	gene_id "XLOC_008348"; transcript_id "TCONS_00012755"; exon_number "8"; gene_name "HAC1"; oId "AT1G79000.2"; nearest_ref "AT1G79000.2"; class_code "="; tss_id "TSS10585"; p_id "P8418";
Chr1	Cufflinks	exon	29719111	29719311	.	-	.	gene_id "XLOC_008348"; transcript_id "TCONS_00012755"; exon_number "9"; gene_name "HAC1"; oId "AT1G79000.2"; nearest_ref "AT1G79000.2"; class_code "="; tss_id "TSS10585"; p_id "P8418";
Chr1	Cufflinks	exon	29719428	29719556	.	-	.	gene_id "XLOC_008348"; transcript_id "TCONS_00012755"; exon_number "10"; gene_name "HAC1"; oId "AT1G79000.2"; nearest_ref "AT1G79000.2"; class_code "="; tss_id "TSS10585"; p_id "P8418";
Chr1	Cufflinks	exon	29719717	29719995	.	-	.	gene_id "XLOC_008348"; transcript_id "TCONS_00012755"; exon_number "11"; gene_name "HAC1"; oId "AT1G79000.2"; nearest_ref "AT1G79000.2"; class_code "="; tss_id "TSS10585"; p_id "P8418";
Chr1	Cufflinks	exon	29720099	29720395	.	-	.	gene_id "XLOC_008348"; transcript_id "TCONS_00012755"; exon_number "12"; gene_name "HAC1"; oId "AT1G79000.2"; nearest_ref "AT1G79000.2"; class_code "="; tss_id "TSS10585"; p_id "P8418";
Chr1	Cufflinks	exon	29720613	29722211	.	-	.	gene_id "XLOC_008348"; transcript_id "TCONS_00012755"; exon_number "13"; gene_name "HAC1"; oId "AT1G79000.2"; nearest_ref "AT1G79000.2"; class_code "="; tss_id "TSS10585"; p_id "P8418";
Chr1	Cufflinks	exon	29722314	29722456	.	-	.	gene_id "XLOC_008348"; transcript_id "TCONS_00012755"; exon_number "14"; gene_name "HAC1"; oId "AT1G79000.2"; nearest_ref "AT1G79000.2"; class_code "="; tss_id "TSS10585"; p_id "P8418";
Chr1	Cufflinks	exon	29722559	29723032	.	-	.	gene_id "XLOC_008348"; transcript_id "TCONS_00012755"; exon_number "15"; gene_name "HAC1"; oId "AT1G79000.2"; nearest_ref "AT1G79000.2"; class_code "="; tss_id "TSS10585"; p_id "P8418";
Chr1	Cufflinks	exon	29723117	29723378	.	-	.	gene_id "XLOC_008348"; transcript_id "TCONS_00012755"; exon_number "16"; gene_name "HAC1"; oId "AT1G79000.2"; nearest_ref "AT1G79000.2"; class_code "="; tss_id "TSS10585"; p_id "P8418";
Chr1	Cufflinks	exon	29723516	29723630	.	-	.	gene_id "XLOC_008348"; transcript_id "TCONS_00012755"; exon_number "17"; gene_name "HAC1"; oId "AT1G79000.2"; nearest_ref "AT1G79000.2"; class_code "="; tss_id "TSS10585"; p_id "P8418";
Chr1	Cufflinks	exon	29723791	29724121	.	-	.	gene_id "XLOC_008348"; transcript_id "TCONS_00012755"; exon_number "18"; gene_name "HAC1"; oId "AT1G79000.2"; nearest_ref "AT1G79000.2"; class_code "="; tss_id "TSS10585"; p_id "P8418";
Chr1	Cufflinks	exon	29724352	29724531	.	-	.	gene_id "XLOC_008348"; transcript_id "TCONS_00012755"; exon_number "19"; gene_name "HAC1"; oId "AT1G79000.2"; nearest_ref "AT1G79000.2"; class_code "="; tss_id "TSS10585"; p_id "P8418";
Chr1	Cufflinks	exon	29716350	29716775	.	-	.	gene_id "XLOC_008348"; transcript_id "TCONS_00019010"; exon_number "1"; gene_name "HAC1"; oId "CUFF.12547.5"; nearest_ref "AT1G79000.2"; class_code "j"; tss_id "TSS10585";
Chr1	Cufflinks	exon	29716938	29717047	.	-	.	gene_id "XLOC_008348"; transcript_id "TCONS_00019010"; exon_number "2"; gene_name "HAC1"; oId "CUFF.12547.5"; nearest_ref "AT1G79000.2"; class_code "j"; tss_id "TSS10585";
Chr1	Cufflinks	exon	29717160	29717377	.	-	.	gene_id "XLOC_008348"; transcript_id "TCONS_00019010"; exon_number "3"; gene_name "HAC1"; oId "CUFF.12547.5"; nearest_ref "AT1G79000.2"; class_code "j"; tss_id "TSS10585";
Chr1	Cufflinks	exon	29717488	29717880	.	-	.	gene_id "XLOC_008348"; transcript_id "TCONS_00019010"; exon_number "4"; gene_name "HAC1"; oId "CUFF.12547.5"; nearest_ref "AT1G79000.2"; class_code "j"; tss_id "TSS10585";
Chr1	Cufflinks	exon	29717967	29718045	.	-	.	gene_id "XLOC_008348"; transcript_id "TCONS_00019010"; exon_number "5"; gene_name "HAC1"; oId "CUFF.12547.5"; nearest_ref "AT1G79000.2"; class_code "j"; tss_id "TSS10585";
Chr1	Cufflinks	exon	29718214	29718353	.	-	.	gene_id "XLOC_008348"; transcript_id "TCONS_00019010"; exon_number "6"; gene_name "HAC1"; oId "CUFF.12547.5"; nearest_ref "AT1G79000.2"; class_code "j"; tss_id "TSS10585";
Chr1	Cufflinks	exon	29718459	29718771	.	-	.	gene_id "XLOC_008348"; transcript_id "TCONS_00019010"; exon_number "7"; gene_name "HAC1"; oId "CUFF.12547.5"; nearest_ref "AT1G79000.2"; class_code "j"; tss_id "TSS10585";
Chr1	Cufflinks	exon	29718864	29719006	.	-	.	gene_id "XLOC_008348"; transcript_id "TCONS_00019010"; exon_number "8"; gene_name "HAC1"; oId "CUFF.12547.5"; nearest_ref "AT1G79000.2"; class_code "j"; tss_id "TSS10585";
Chr1	Cufflinks	exon	29719111	29719311	.	-	.	gene_id "XLOC_008348"; transcript_id "TCONS_00019010"; exon_number "9"; gene_name "HAC1"; oId "CUFF.12547.5"; nearest_ref "AT1G79000.2"; class_code "j"; tss_id "TSS10585";
Chr1	Cufflinks	exon	29719428	29719556	.	-	.	gene_id "XLOC_008348"; transcript_id "TCONS_00019010"; exon_number "10"; gene_name "HAC1"; oId "CUFF.12547.5"; nearest_ref "AT1G79000.2"; class_code "j"; tss_id "TSS10585";
Chr1	Cufflinks	exon	29719717	29720395	.	-	.	gene_id "XLOC_008348"; transcript_id "TCONS_00019010"; exon_number "11"; gene_name "HAC1"; oId "CUFF.12547.5"; nearest_ref "AT1G79000.2"; class_code "j"; tss_id "TSS10585";
Chr1	Cufflinks	exon	29720613	29722211	.	-	.	gene_id "XLOC_008348"; transcript_id "TCONS_00019010"; exon_number "12"; gene_name "HAC1"; oId "CUFF.12547.5"; nearest_ref "AT1G79000.2"; class_code "j"; tss_id "TSS10585";
Chr1	Cufflinks	exon	29722314	29722456	.	-	.	gene_id "XLOC_008348"; transcript_id "TCONS_00019010"; exon_number "13"; gene_name "HAC1"; oId "CUFF.12547.5"; nearest_ref "AT1G79000.2"; class_code "j"; tss_id "TSS10585";
Chr1	Cufflinks	exon	29722631	29723032	.	-	.	gene_id "XLOC_008348"; transcript_id "TCONS_00019010"; exon_number "14"; gene_name "HAC1"; oId "CUFF.12547.5"; nearest_ref "AT1G79000.2"; class_code "j"; tss_id "TSS10585";
Chr1	Cufflinks	exon	29723117	29723378	.	-	.	gene_id "XLOC_008348"; transcript_id "TCONS_00019010"; exon_number "15"; gene_name "HAC1"; oId "CUFF.12547.5"; nearest_ref "AT1G79000.2"; class_code "j"; tss_id "TSS10585";
Chr1	Cufflinks	exon	29723516	29723630	.	-	.	gene_id "XLOC_008348"; transcript_id "TCONS_00019010"; exon_number "16"; gene_name "HAC1"; oId "CUFF.12547.5"; nearest_ref "AT1G79000.2"; class_code "j"; tss_id "TSS10585";
Chr1	Cufflinks	exon	29723791	29724124	.	-	.	gene_id "XLOC_008348"; transcript_id "TCONS_00019010"; exon_number "17"; gene_name "HAC1"; oId "CUFF.12547.5"; nearest_ref "AT1G79000.2"; class_code "j"; tss_id "TSS10585";
Chr1	Cufflinks	exon	29724352	29724621	.	-	.	gene_id "XLOC_008348"; transcript_id "TCONS_00019010"; exon_number "18"; gene_name "HAC1"; oId "CUFF.12547.5"; nearest_ref "AT1G79000.2"; class_code "j"; tss_id "TSS10585";
Chr1	Cufflinks	exon	29716350	29717047	.	-	.	gene_id "XLOC_008348"; transcript_id "TCONS_00017255"; exon_number "1"; gene_name "HAC1"; oId "CUFF.12830.4"; nearest_ref "AT1G79000.2"; class_code "j"; tss_id "TSS10585";
Chr1	Cufflinks	exon	29717160	29717377	.	-	.	gene_id "XLOC_008348"; transcript_id "TCONS_00017255"; exon_number "2"; gene_name "HAC1"; oId "CUFF.12830.4"; nearest_ref "AT1G79000.2"; class_code "j"; tss_id "TSS10585";
Chr1	Cufflinks	exon	29717488	29717880	.	-	.	gene_id "XLOC_008348"; transcript_id "TCONS_00017255"; exon_number "3"; gene_name "HAC1"; oId "CUFF.12830.4"; nearest_ref "AT1G79000.2"; class_code "j"; tss_id "TSS10585";
Chr1	Cufflinks	exon	29717967	29718045	.	-	.	gene_id "XLOC_008348"; transcript_id "TCONS_00017255"; exon_number "4"; gene_name "HAC1"; oId "CUFF.12830.4"; nearest_ref "AT1G79000.2"; class_code "j"; tss_id "TSS10585";
Chr1	Cufflinks	exon	29718214	29718353	.	-	.	gene_id "XLOC_008348"; transcript_id "TCONS_00017255"; exon_number "5"; gene_name "HAC1"; oId "CUFF.12830.4"; nearest_ref "AT1G79000.2"; class_code "j"; tss_id "TSS10585";
Chr1	Cufflinks	exon	29718459	29718771	.	-	.	gene_id "XLOC_008348"; transcript_id "TCONS_00017255"; exon_number "6"; gene_name "HAC1"; oId "CUFF.12830.4"; nearest_ref "AT1G79000.2"; class_code "j"; tss_id "TSS10585";
Chr1	Cufflinks	exon	29718864	29719006	.	-	.	gene_id "XLOC_008348"; transcript_id "TCONS_00017255"; exon_number "7"; gene_name "HAC1"; oId "CUFF.12830.4"; nearest_ref "AT1G79000.2"; class_code "j"; tss_id "TSS10585";
Chr1	Cufflinks	exon	29719111	29719311	.	-	.	gene_id "XLOC_008348"; transcript_id "TCONS_00017255"; exon_number "8"; gene_name "HAC1"; oId "CUFF.12830.4"; nearest_ref "AT1G79000.2"; class_code "j"; tss_id "TSS10585";
Chr1	Cufflinks	exon	29719428	29719556	.	-	.	gene_id "XLOC_008348"; transcript_id "TCONS_00017255"; exon_number "9"; gene_name "HAC1"; oId "CUFF.12830.4"; nearest_ref "AT1G79000.2"; class_code "j"; tss_id "TSS10585";
Chr1	Cufflinks	exon	29719717	29719995	.	-	.	gene_id "XLOC_008348"; transcript_id "TCONS_00017255"; exon_number "10"; gene_name "HAC1"; oId "CUFF.12830.4"; nearest_ref "AT1G79000.2"; class_code "j"; tss_id "TSS10585";
Chr1	Cufflinks	exon	29720099	29720395	.	-	.	gene_id "XLOC_008348"; transcript_id "TCONS_00017255"; exon_number "11"; gene_name "HAC1"; oId "CUFF.12830.4"; nearest_ref "AT1G79000.2"; class_code "j"; tss_id "TSS10585";
Chr1	Cufflinks	exon	29720613	29722211	.	-	.	gene_id "XLOC_008348"; transcript_id "TCONS_00017255"; exon_number "12"; gene_name "HAC1"; oId "CUFF.12830.4"; nearest_ref "AT1G79000.2"; class_code "j"; tss_id "TSS10585";
Chr1	Cufflinks	exon	29722314	29722456	.	-	.	gene_id "XLOC_008348"; transcript_id "TCONS_00017255"; exon_number "13"; gene_name "HAC1"; oId "CUFF.12830.4"; nearest_ref "AT1G79000.2"; class_code "j"; tss_id "TSS10585";
Chr1	Cufflinks	exon	29722559	29723032	.	-	.	gene_id "XLOC_008348"; transcript_id "TCONS_00017255"; exon_number "14"; gene_name "HAC1"; oId "CUFF.12830.4"; nearest_ref "AT1G79000.2"; class_code "j"; tss_id "TSS10585";
Chr1	Cufflinks	exon	29723117	29723378	.	-	.	gene_id "XLOC_008348"; transcript_id "TCONS_00017255"; exon_number "15"; gene_name "HAC1"; oId "CUFF.12830.4"; nearest_ref "AT1G79000.2"; class_code "j"; tss_id "TSS10585";
Chr1	Cufflinks	exon	29723516	29723630	.	-	.	gene_id "XLOC_008348"; transcript_id "TCONS_00017255"; exon_number "16"; gene_name "HAC1"; oId "CUFF.12830.4"; nearest_ref "AT1G79000.2"; class_code "j"; tss_id "TSS10585";
Chr1	Cufflinks	exon	29723791	29724121	.	-	.	gene_id "XLOC_008348"; transcript_id "TCONS_00017255"; exon_number "17"; gene_name "HAC1"; oId "CUFF.12830.4"; nearest_ref "AT1G79000.2"; class_code "j"; tss_id "TSS10585";
Chr1	Cufflinks	exon	29724352	29724621	.	-	.	gene_id "XLOC_008348"; transcript_id "TCONS_00017255"; exon_number "18"; gene_name "HAC1"; oId "CUFF.12830.4"; nearest_ref "AT1G79000.2"; class_code "j"; tss_id "TSS10585";
Chr1	Cufflinks	exon	29716350	29717047	.	-	.	gene_id "XLOC_008348"; transcript_id "TCONS_00012756"; exon_number "1"; gene_name "HAC1"; oId "AT1G79000.1"; nearest_ref "AT1G79000.1"; class_code "="; tss_id "TSS10585"; p_id "P8419";
Chr1	Cufflinks	exon	29717160	29717377	.	-	.	gene_id "XLOC_008348"; transcript_id "TCONS_00012756"; exon_number "2"; gene_name "HAC1"; oId "AT1G79000.1"; nearest_ref "AT1G79000.1"; class_code "="; tss_id "TSS10585"; p_id "P8419";
Chr1	Cufflinks	exon	29717488	29717880	.	-	.	gene_id "XLOC_008348"; transcript_id "TCONS_00012756"; exon_number "3"; gene_name "HAC1"; oId "AT1G79000.1"; nearest_ref "AT1G79000.1"; class_code "="; tss_id "TSS10585"; p_id "P8419";
Chr1	Cufflinks	exon	29717967	29718045	.	-	.	gene_id "XLOC_008348"; transcript_id "TCONS_00012756"; exon_number "4"; gene_name "HAC1"; oId "AT1G79000.1"; nearest_ref "AT1G79000.1"; class_code "="; tss_id "TSS10585"; p_id "P8419";
Chr1	Cufflinks	exon	29718214	29718353	.	-	.	gene_id "XLOC_008348"; transcript_id "TCONS_00012756"; exon_number "5"; gene_name "HAC1"; oId "AT1G79000.1"; nearest_ref "AT1G79000.1"; class_code "="; tss_id "TSS10585"; p_id "P8419";
Chr1	Cufflinks	exon	29718459	29718771	.	-	.	gene_id "XLOC_008348"; transcript_id "TCONS_00012756"; exon_number "6"; gene_name "HAC1"; oId "AT1G79000.1"; nearest_ref "AT1G79000.1"; class_code "="; tss_id "TSS10585"; p_id "P8419";
Chr1	Cufflinks	exon	29718864	29719006	.	-	.	gene_id "XLOC_008348"; transcript_id "TCONS_00012756"; exon_number "7"; gene_name "HAC1"; oId "AT1G79000.1"; nearest_ref "AT1G79000.1"; class_code "="; tss_id "TSS10585"; p_id "P8419";
Chr1	Cufflinks	exon	29719111	29719311	.	-	.	gene_id "XLOC_008348"; transcript_id "TCONS_00012756"; exon_number "8"; gene_name "HAC1"; oId "AT1G79000.1"; nearest_ref "AT1G79000.1"; class_code "="; tss_id "TSS10585"; p_id "P8419";
Chr1	Cufflinks	exon	29719428	29719556	.	-	.	gene_id "XLOC_008348"; transcript_id "TCONS_00012756"; exon_number "9"; gene_name "HAC1"; oId "AT1G79000.1"; nearest_ref "AT1G79000.1"; class_code "="; tss_id "TSS10585"; p_id "P8419";
Chr1	Cufflinks	exon	29719717	29719995	.	-	.	gene_id "XLOC_008348"; transcript_id "TCONS_00012756"; exon_number "10"; gene_name "HAC1"; oId "AT1G79000.1"; nearest_ref "AT1G79000.1"; class_code "="; tss_id "TSS10585"; p_id "P8419";
Chr1	Cufflinks	exon	29720099	29720395	.	-	.	gene_id "XLOC_008348"; transcript_id "TCONS_00012756"; exon_number "11"; gene_name "HAC1"; oId "AT1G79000.1"; nearest_ref "AT1G79000.1"; class_code "="; tss_id "TSS10585"; p_id "P8419";
Chr1	Cufflinks	exon	29720613	29722211	.	-	.	gene_id "XLOC_008348"; transcript_id "TCONS_00012756"; exon_number "12"; gene_name "HAC1"; oId "AT1G79000.1"; nearest_ref "AT1G79000.1"; class_code "="; tss_id "TSS10585"; p_id "P8419";
Chr1	Cufflinks	exon	29722314	29722456	.	-	.	gene_id "XLOC_008348"; transcript_id "TCONS_00012756"; exon_number "13"; gene_name "HAC1"; oId "AT1G79000.1"; nearest_ref "AT1G79000.1"; class_code "="; tss_id "TSS10585"; p_id "P8419";
Chr1	Cufflinks	exon	29722559	29723032	.	-	.	gene_id "XLOC_008348"; transcript_id "TCONS_00012756"; exon_number "14"; gene_name "HAC1"; oId "AT1G79000.1"; nearest_ref "AT1G79000.1"; class_code "="; tss_id "TSS10585"; p_id "P8419";
Chr1	Cufflinks	exon	29723117	29723378	.	-	.	gene_id "XLOC_008348"; transcript_id "TCONS_00012756"; exon_number "15"; gene_name "HAC1"; oId "AT1G79000.1"; nearest_ref "AT1G79000.1"; class_code "="; tss_id "TSS10585"; p_id "P8419";
Chr1	Cufflinks	exon	29723516	29723630	.	-	.	gene_id "XLOC_008348"; transcript_id "TCONS_00012756"; exon_number "16"; gene_name "HAC1"; oId "AT1G79000.1"; nearest_ref "AT1G79000.1"; class_code "="; tss_id "TSS10585"; p_id "P8419";
Chr1	Cufflinks	exon	29723791	29724124	.	-	.	gene_id "XLOC_008348"; transcript_id "TCONS_00012756"; exon_number "17"; gene_name "HAC1"; oId "AT1G79000.1"; nearest_ref "AT1G79000.1"; class_code "="; tss_id "TSS10585"; p_id "P8419";
Chr1	Cufflinks	exon	29724352	29724621	.	-	.	gene_id "XLOC_008348"; transcript_id "TCONS_00012756"; exon_number "18"; gene_name "HAC1"; oId "AT1G79000.1"; nearest_ref "AT1G79000.1"; class_code "="; tss_id "TSS10585"; p_id "P8419";
Chr1	Cufflinks	exon	29716350	29716775	.	-	.	gene_id "XLOC_008348"; transcript_id "TCONS_00019014"; exon_number "1"; gene_name "HAC1"; oId "CUFF.12547.7"; nearest_ref "AT1G79000.2"; class_code "j"; tss_id "TSS10585";
Chr1	Cufflinks	exon	29716938	29717047	.	-	.	gene_id "XLOC_008348"; transcript_id "TCONS_00019014"; exon_number "2"; gene_name "HAC1"; oId "CUFF.12547.7"; nearest_ref "AT1G79000.2"; class_code "j"; tss_id "TSS10585";
Chr1	Cufflinks	exon	29717160	29717377	.	-	.	gene_id "XLOC_008348"; transcript_id "TCONS_00019014"; exon_number "3"; gene_name "HAC1"; oId "CUFF.12547.7"; nearest_ref "AT1G79000.2"; class_code "j"; tss_id "TSS10585";
Chr1	Cufflinks	exon	29717488	29717880	.	-	.	gene_id "XLOC_008348"; transcript_id "TCONS_00019014"; exon_number "4"; gene_name "HAC1"; oId "CUFF.12547.7"; nearest_ref "AT1G79000.2"; class_code "j"; tss_id "TSS10585";
Chr1	Cufflinks	exon	29717967	29718045	.	-	.	gene_id "XLOC_008348"; transcript_id "TCONS_00019014"; exon_number "5"; gene_name "HAC1"; oId "CUFF.12547.7"; nearest_ref "AT1G79000.2"; class_code "j"; tss_id "TSS10585";
Chr1	Cufflinks	exon	29718214	29718353	.	-	.	gene_id "XLOC_008348"; transcript_id "TCONS_00019014"; exon_number "6"; gene_name "HAC1"; oId "CUFF.12547.7"; nearest_ref "AT1G79000.2"; class_code "j"; tss_id "TSS10585";
Chr1	Cufflinks	exon	29718459	29718772	.	-	.	gene_id "XLOC_008348"; transcript_id "TCONS_00019014"; exon_number "7"; gene_name "HAC1"; oId "CUFF.12547.7"; nearest_ref "AT1G79000.2"; class_code "j"; tss_id "TSS10585";
Chr1	Cufflinks	exon	29718865	29719006	.	-	.	gene_id "XLOC_008348"; transcript_id "TCONS_00019014"; exon_number "8"; gene_name "HAC1"; oId "CUFF.12547.7"; nearest_ref "AT1G79000.2"; class_code "j"; tss_id "TSS10585";
Chr1	Cufflinks	exon	29719111	29719311	.	-	.	gene_id "XLOC_008348"; transcript_id "TCONS_00019014"; exon_number "9"; gene_name "HAC1"; oId "CUFF.12547.7"; nearest_ref "AT1G79000.2"; class_code "j"; tss_id "TSS10585";
Chr1	Cufflinks	exon	29719428	29719556	.	-	.	gene_id "XLOC_008348"; transcript_id "TCONS_00019014"; exon_number "10"; gene_name "HAC1"; oId "CUFF.12547.7"; nearest_ref "AT1G79000.2"; class_code "j"; tss_id "TSS10585";
Chr1	Cufflinks	exon	29719717	29719995	.	-	.	gene_id "XLOC_008348"; transcript_id "TCONS_00019014"; exon_number "11"; gene_name "HAC1"; oId "CUFF.12547.7"; nearest_ref "AT1G79000.2"; class_code "j"; tss_id "TSS10585";
Chr1	Cufflinks	exon	29720099	29720395	.	-	.	gene_id "XLOC_008348"; transcript_id "TCONS_00019014"; exon_number "12"; gene_name "HAC1"; oId "CUFF.12547.7"; nearest_ref "AT1G79000.2"; class_code "j"; tss_id "TSS10585";
Chr1	Cufflinks	exon	29720613	29722211	.	-	.	gene_id "XLOC_008348"; transcript_id "TCONS_00019014"; exon_number "13"; gene_name "HAC1"; oId "CUFF.12547.7"; nearest_ref "AT1G79000.2"; class_code "j"; tss_id "TSS10585";
Chr1	Cufflinks	exon	29722314	29722456	.	-	.	gene_id "XLOC_008348"; transcript_id "TCONS_00019014"; exon_number "14"; gene_name "HAC1"; oId "CUFF.12547.7"; nearest_ref "AT1G79000.2"; class_code "j"; tss_id "TSS10585";
Chr1	Cufflinks	exon	29722559	29723032	.	-	.	gene_id "XLOC_008348"; transcript_id "TCONS_00019014"; exon_number "15"; gene_name "HAC1"; oId "CUFF.12547.7"; nearest_ref "AT1G79000.2"; class_code "j"; tss_id "TSS10585";
Chr1	Cufflinks	exon	29723117	29723378	.	-	.	gene_id "XLOC_008348"; transcript_id "TCONS_00019014"; exon_number "16"; gene_name "HAC1"; oId "CUFF.12547.7"; nearest_ref "AT1G79000.2"; class_code "j"; tss_id "TSS10585";
Chr1	Cufflinks	exon	29723516	29723631	.	-	.	gene_id "XLOC_008348"; transcript_id "TCONS_00019014"; exon_number "17"; gene_name "HAC1"; oId "CUFF.12547.7"; nearest_ref "AT1G79000.2"; class_code "j"; tss_id "TSS10585";
Chr1	Cufflinks	exon	29723792	29724121	.	-	.	gene_id "XLOC_008348"; transcript_id "TCONS_00019014"; exon_number "18"; gene_name "HAC1"; oId "CUFF.12547.7"; nearest_ref "AT1G79000.2"; class_code "j"; tss_id "TSS10585";
Chr1	Cufflinks	exon	29724352	29724638	.	-	.	gene_id "XLOC_008348"; transcript_id "TCONS_00019014"; exon_number "19"; gene_name "HAC1"; oId "CUFF.12547.7"; nearest_ref "AT1G79000.2"; class_code "j"; tss_id "TSS10585";
Chr1	Cufflinks	exon	29716350	29717047	.	-	.	gene_id "XLOC_008348"; transcript_id "TCONS_00019012"; exon_number "1"; gene_name "HAC1"; oId "CUFF.12547.4"; nearest_ref "AT1G79000.2"; class_code "j"; tss_id "TSS10585";
Chr1	Cufflinks	exon	29717160	29717377	.	-	.	gene_id "XLOC_008348"; transcript_id "TCONS_00019012"; exon_number "2"; gene_name "HAC1"; oId "CUFF.12547.4"; nearest_ref "AT1G79000.2"; class_code "j"; tss_id "TSS10585";
Chr1	Cufflinks	exon	29717488	29717880	.	-	.	gene_id "XLOC_008348"; transcript_id "TCONS_00019012"; exon_number "3"; gene_name "HAC1"; oId "CUFF.12547.4"; nearest_ref "AT1G79000.2"; class_code "j"; tss_id "TSS10585";
Chr1	Cufflinks	exon	29717967	29718045	.	-	.	gene_id "XLOC_008348"; transcript_id "TCONS_00019012"; exon_number "4"; gene_name "HAC1"; oId "CUFF.12547.4"; nearest_ref "AT1G79000.2"; class_code "j"; tss_id "TSS10585";
Chr1	Cufflinks	exon	29718214	29718353	.	-	.	gene_id "XLOC_008348"; transcript_id "TCONS_00019012"; exon_number "5"; gene_name "HAC1"; oId "CUFF.12547.4"; nearest_ref "AT1G79000.2"; class_code "j"; tss_id "TSS10585";
Chr1	Cufflinks	exon	29718459	29719006	.	-	.	gene_id "XLOC_008348"; transcript_id "TCONS_00019012"; exon_number "6"; gene_name "HAC1"; oId "CUFF.12547.4"; nearest_ref "AT1G79000.2"; class_code "j"; tss_id "TSS10585";
Chr1	Cufflinks	exon	29719111	29719311	.	-	.	gene_id "XLOC_008348"; transcript_id "TCONS_00019012"; exon_number "7"; gene_name "HAC1"; oId "CUFF.12547.4"; nearest_ref "AT1G79000.2"; class_code "j"; tss_id "TSS10585";
Chr1	Cufflinks	exon	29719428	29719556	.	-	.	gene_id "XLOC_008348"; transcript_id "TCONS_00019012"; exon_number "8"; gene_name "HAC1"; oId "CUFF.12547.4"; nearest_ref "AT1G79000.2"; class_code "j"; tss_id "TSS10585";
Chr1	Cufflinks	exon	29719717	29719995	.	-	.	gene_id "XLOC_008348"; transcript_id "TCONS_00019012"; exon_number "9"; gene_name "HAC1"; oId "CUFF.12547.4"; nearest_ref "AT1G79000.2"; class_code "j"; tss_id "TSS10585";
Chr1	Cufflinks	exon	29720099	29720395	.	-	.	gene_id "XLOC_008348"; transcript_id "TCONS_00019012"; exon_number "10"; gene_name "HAC1"; oId "CUFF.12547.4"; nearest_ref "AT1G79000.2"; class_code "j"; tss_id "TSS10585";
Chr1	Cufflinks	exon	29720613	29722211	.	-	.	gene_id "XLOC_008348"; transcript_id "TCONS_00019012"; exon_number "11"; gene_name "HAC1"; oId "CUFF.12547.4"; nearest_ref "AT1G79000.2"; class_code "j"; tss_id "TSS10585";
Chr1	Cufflinks	exon	29722314	29722456	.	-	.	gene_id "XLOC_008348"; transcript_id "TCONS_00019012"; exon_number "12"; gene_name "HAC1"; oId "CUFF.12547.4"; nearest_ref "AT1G79000.2"; class_code "j"; tss_id "TSS10585";
Chr1	Cufflinks	exon	29722559	29723032	.	-	.	gene_id "XLOC_008348"; transcript_id "TCONS_00019012"; exon_number "13"; gene_name "HAC1"; oId "CUFF.12547.4"; nearest_ref "AT1G79000.2"; class_code "j"; tss_id "TSS10585";
Chr1	Cufflinks	exon	29723117	29723378	.	-	.	gene_id "XLOC_008348"; transcript_id "TCONS_00019012"; exon_number "14"; gene_name "HAC1"; oId "CUFF.12547.4"; nearest_ref "AT1G79000.2"; class_code "j"; tss_id "TSS10585";
Chr1	Cufflinks	exon	29723516	29723630	.	-	.	gene_id "XLOC_008348"; transcript_id "TCONS_00019012"; exon_number "15"; gene_name "HAC1"; oId "CUFF.12547.4"; nearest_ref "AT1G79000.2"; class_code "j"; tss_id "TSS10585";
Chr1	Cufflinks	exon	29723791	29724124	.	-	.	gene_id "XLOC_008348"; transcript_id "TCONS_00019012"; exon_number "16"; gene_name "HAC1"; oId "CUFF.12547.4"; nearest_ref "AT1G79000.2"; class_code "j"; tss_id "TSS10585";
Chr1	Cufflinks	exon	29724352	29724638	.	-	.	gene_id "XLOC_008348"; transcript_id "TCONS_00019012"; exon_number "17"; gene_name "HAC1"; oId "CUFF.12547.4"; nearest_ref "AT1G79000.2"; class_code "j"; tss_id "TSS10585";
Chr1	Cufflinks	exon	29716350	29717047	.	-	.	gene_id "XLOC_008348"; transcript_id "TCONS_00019013"; exon_number "1"; gene_name "HAC1"; oId "CUFF.12547.6"; nearest_ref "AT1G79000.2"; class_code "j"; tss_id "TSS10585";
Chr1	Cufflinks	exon	29717160	29717377	.	-	.	gene_id "XLOC_008348"; transcript_id "TCONS_00019013"; exon_number "2"; gene_name "HAC1"; oId "CUFF.12547.6"; nearest_ref "AT1G79000.2"; class_code "j"; tss_id "TSS10585";
Chr1	Cufflinks	exon	29717488	29717855	.	-	.	gene_id "XLOC_008348"; transcript_id "TCONS_00019013"; exon_number "3"; gene_name "HAC1"; oId "CUFF.12547.6"; nearest_ref "AT1G79000.2"; class_code "j"; tss_id "TSS10585";
Chr1	Cufflinks	exon	29717967	29718045	.	-	.	gene_id "XLOC_008348"; transcript_id "TCONS_00019013"; exon_number "4"; gene_name "HAC1"; oId "CUFF.12547.6"; nearest_ref "AT1G79000.2"; class_code "j"; tss_id "TSS10585";
Chr1	Cufflinks	exon	29718214	29718771	.	-	.	gene_id "XLOC_008348"; transcript_id "TCONS_00019013"; exon_number "5"; gene_name "HAC1"; oId "CUFF.12547.6"; nearest_ref "AT1G79000.2"; class_code "j"; tss_id "TSS10585";
Chr1	Cufflinks	exon	29718862	29719006	.	-	.	gene_id "XLOC_008348"; transcript_id "TCONS_00019013"; exon_number "6"; gene_name "HAC1"; oId "CUFF.12547.6"; nearest_ref "AT1G79000.2"; class_code "j"; tss_id "TSS10585";
Chr1	Cufflinks	exon	29719111	29719311	.	-	.	gene_id "XLOC_008348"; transcript_id "TCONS_00019013"; exon_number "7"; gene_name "HAC1"; oId "CUFF.12547.6"; nearest_ref "AT1G79000.2"; class_code "j"; tss_id "TSS10585";
Chr1	Cufflinks	exon	29719428	29719556	.	-	.	gene_id "XLOC_008348"; transcript_id "TCONS_00019013"; exon_number "8"; gene_name "HAC1"; oId "CUFF.12547.6"; nearest_ref "AT1G79000.2"; class_code "j"; tss_id "TSS10585";
Chr1	Cufflinks	exon	29719717	29719995	.	-	.	gene_id "XLOC_008348"; transcript_id "TCONS_00019013"; exon_number "9"; gene_name "HAC1"; oId "CUFF.12547.6"; nearest_ref "AT1G79000.2"; class_code "j"; tss_id "TSS10585";
Chr1	Cufflinks	exon	29720099	29720395	.	-	.	gene_id "XLOC_008348"; transcript_id "TCONS_00019013"; exon_number "10"; gene_name "HAC1"; oId "CUFF.12547.6"; nearest_ref "AT1G79000.2"; class_code "j"; tss_id "TSS10585";
Chr1	Cufflinks	exon	29720613	29722211	.	-	.	gene_id "XLOC_008348"; transcript_id "TCONS_00019013"; exon_number "11"; gene_name "HAC1"; oId "CUFF.12547.6"; nearest_ref "AT1G79000.2"; class_code "j"; tss_id "TSS10585";
Chr1	Cufflinks	exon	29722314	29722456	.	-	.	gene_id "XLOC_008348"; transcript_id "TCONS_00019013"; exon_number "12"; gene_name "HAC1"; oId "CUFF.12547.6"; nearest_ref "AT1G79000.2"; class_code "j"; tss_id "TSS10585";
Chr1	Cufflinks	exon	29722631	29723032	.	-	.	gene_id "XLOC_008348"; transcript_id "TCONS_00019013"; exon_number "13"; gene_name "HAC1"; oId "CUFF.12547.6"; nearest_ref "AT1G79000.2"; class_code "j"; tss_id "TSS10585";
Chr1	Cufflinks	exon	29723117	29723378	.	-	.	gene_id "XLOC_008348"; transcript_id "TCONS_00019013"; exon_number "14"; gene_name "HAC1"; oId "CUFF.12547.6"; nearest_ref "AT1G79000.2"; class_code "j"; tss_id "TSS10585";
Chr1	Cufflinks	exon	29723516	29723630	.	-	.	gene_id "XLOC_008348"; transcript_id "TCONS_00019013"; exon_number "15"; gene_name "HAC1"; oId "CUFF.12547.6"; nearest_ref "AT1G79000.2"; class_code "j"; tss_id "TSS10585";
Chr1	Cufflinks	exon	29723791	29724121	.	-	.	gene_id "XLOC_008348"; transcript_id "TCONS_00019013"; exon_number "16"; gene_name "HAC1"; oId "CUFF.12547.6"; nearest_ref "AT1G79000.2"; class_code "j"; tss_id "TSS10585";
Chr1	Cufflinks	exon	29724352	29724638	.	-	.	gene_id "XLOC_008348"; transcript_id "TCONS_00019013"; exon_number "17"; gene_name "HAC1"; oId "CUFF.12547.6"; nearest_ref "AT1G79000.2"; class_code "j"; tss_id "TSS10585";
Chr1	Cufflinks	exon	29716350	29717047	.	-	.	gene_id "XLOC_008348"; transcript_id "TCONS_00019011"; exon_number "1"; gene_name "HAC1"; oId "CUFF.12547.3"; nearest_ref "AT1G79000.2"; class_code "j"; tss_id "TSS10585";
Chr1	Cufflinks	exon	29717160	29717377	.	-	.	gene_id "XLOC_008348"; transcript_id "TCONS_00019011"; exon_number "2"; gene_name "HAC1"; oId "CUFF.12547.3"; nearest_ref "AT1G79000.2"; class_code "j"; tss_id "TSS10585";
Chr1	Cufflinks	exon	29717488	29717880	.	-	.	gene_id "XLOC_008348"; transcript_id "TCONS_00019011"; exon_number "3"; gene_name "HAC1"; oId "CUFF.12547.3"; nearest_ref "AT1G79000.2"; class_code "j"; tss_id "TSS10585";
Chr1	Cufflinks	exon	29717967	29718045	.	-	.	gene_id "XLOC_008348"; transcript_id "TCONS_00019011"; exon_number "4"; gene_name "HAC1"; oId "CUFF.12547.3"; nearest_ref "AT1G79000.2"; class_code "j"; tss_id "TSS10585";
Chr1	Cufflinks	exon	29718214	29718353	.	-	.	gene_id "XLOC_008348"; transcript_id "TCONS_00019011"; exon_number "5"; gene_name "HAC1"; oId "CUFF.12547.3"; nearest_ref "AT1G79000.2"; class_code "j"; tss_id "TSS10585";
Chr1	Cufflinks	exon	29718459	29718771	.	-	.	gene_id "XLOC_008348"; transcript_id "TCONS_00019011"; exon_number "6"; gene_name "HAC1"; oId "CUFF.12547.3"; nearest_ref "AT1G79000.2"; class_code "j"; tss_id "TSS10585";
Chr1	Cufflinks	exon	29718864	29719007	.	-	.	gene_id "XLOC_008348"; transcript_id "TCONS_00019011"; exon_number "7"; gene_name "HAC1"; oId "CUFF.12547.3"; nearest_ref "AT1G79000.2"; class_code "j"; tss_id "TSS10585";
Chr1	Cufflinks	exon	29719112	29719311	.	-	.	gene_id "XLOC_008348"; transcript_id "TCONS_00019011"; exon_number "8"; gene_name "HAC1"; oId "CUFF.12547.3"; nearest_ref "AT1G79000.2"; class_code "j"; tss_id "TSS10585";
Chr1	Cufflinks	exon	29719428	29719556	.	-	.	gene_id "XLOC_008348"; transcript_id "TCONS_00019011"; exon_number "9"; gene_name "HAC1"; oId "CUFF.12547.3"; nearest_ref "AT1G79000.2"; class_code "j"; tss_id "TSS10585";
Chr1	Cufflinks	exon	29719717	29719995	.	-	.	gene_id "XLOC_008348"; transcript_id "TCONS_00019011"; exon_number "10"; gene_name "HAC1"; oId "CUFF.12547.3"; nearest_ref "AT1G79000.2"; class_code "j"; tss_id "TSS10585";
Chr1	Cufflinks	exon	29720099	29720395	.	-	.	gene_id "XLOC_008348"; transcript_id "TCONS_00019011"; exon_number "11"; gene_name "HAC1"; oId "CUFF.12547.3"; nearest_ref "AT1G79000.2"; class_code "j"; tss_id "TSS10585";
Chr1	Cufflinks	exon	29720613	29722211	.	-	.	gene_id "XLOC_008348"; transcript_id "TCONS_00019011"; exon_number "12"; gene_name "HAC1"; oId "CUFF.12547.3"; nearest_ref "AT1G79000.2"; class_code "j"; tss_id "TSS10585";
Chr1	Cufflinks	exon	29722314	29722456	.	-	.	gene_id "XLOC_008348"; transcript_id "TCONS_00019011"; exon_number "13"; gene_name "HAC1"; oId "CUFF.12547.3"; nearest_ref "AT1G79000.2"; class_code "j"; tss_id "TSS10585";
Chr1	Cufflinks	exon	29722559	29723032	.	-	.	gene_id "XLOC_008348"; transcript_id "TCONS_00019011"; exon_number "14"; gene_name "HAC1"; oId "CUFF.12547.3"; nearest_ref "AT1G79000.2"; class_code "j"; tss_id "TSS10585";
Chr1	Cufflinks	exon	29723117	29723378	.	-	.	gene_id "XLOC_008348"; transcript_id "TCONS_00019011"; exon_number "15"; gene_name "HAC1"; oId "CUFF.12547.3"; nearest_ref "AT1G79000.2"; class_code "j"; tss_id "TSS10585";
Chr1	Cufflinks	exon	29723516	29723630	.	-	.	gene_id "XLOC_008348"; transcript_id "TCONS_00019011"; exon_number "16"; gene_name "HAC1"; oId "CUFF.12547.3"; nearest_ref "AT1G79000.2"; class_code "j"; tss_id "TSS10585";
Chr1	Cufflinks	exon	29723791	29724124	.	-	.	gene_id "XLOC_008348"; transcript_id "TCONS_00019011"; exon_number "17"; gene_name "HAC1"; oId "CUFF.12547.3"; nearest_ref "AT1G79000.2"; class_code "j"; tss_id "TSS10585";
Chr1	Cufflinks	exon	29724352	29724638	.	-	.	gene_id "XLOC_008348"; transcript_id "TCONS_00019011"; exon_number "18"; gene_name "HAC1"; oId "CUFF.12547.3"; nearest_ref "AT1G79000.2"; class_code "j"; tss_id "TSS10585";
Chr1	Cufflinks	exon	29716350	29717047	.	-	.	gene_id "XLOC_008348"; transcript_id "TCONS_00017256"; exon_number "1"; gene_name "HAC1"; oId "CUFF.12830.3"; nearest_ref "AT1G79000.2"; class_code "j"; tss_id "TSS10585";
Chr1	Cufflinks	exon	29717160	29717377	.	-	.	gene_id "XLOC_008348"; transcript_id "TCONS_00017256"; exon_number "2"; gene_name "HAC1"; oId "CUFF.12830.3"; nearest_ref "AT1G79000.2"; class_code "j"; tss_id "TSS10585";
Chr1	Cufflinks	exon	29717488	29717880	.	-	.	gene_id "XLOC_008348"; transcript_id "TCONS_00017256"; exon_number "3"; gene_name "HAC1"; oId "CUFF.12830.3"; nearest_ref "AT1G79000.2"; class_code "j"; tss_id "TSS10585";
Chr1	Cufflinks	exon	29717967	29718045	.	-	.	gene_id "XLOC_008348"; transcript_id "TCONS_00017256"; exon_number "4"; gene_name "HAC1"; oId "CUFF.12830.3"; nearest_ref "AT1G79000.2"; class_code "j"; tss_id "TSS10585";
Chr1	Cufflinks	exon	29718214	29718353	.	-	.	gene_id "XLOC_008348"; transcript_id "TCONS_00017256"; exon_number "5"; gene_name "HAC1"; oId "CUFF.12830.3"; nearest_ref "AT1G79000.2"; class_code "j"; tss_id "TSS10585";
Chr1	Cufflinks	exon	29718459	29718771	.	-	.	gene_id "XLOC_008348"; transcript_id "TCONS_00017256"; exon_number "6"; gene_name "HAC1"; oId "CUFF.12830.3"; nearest_ref "AT1G79000.2"; class_code "j"; tss_id "TSS10585";
Chr1	Cufflinks	exon	29718864	29719006	.	-	.	gene_id "XLOC_008348"; transcript_id "TCONS_00017256"; exon_number "7"; gene_name "HAC1"; oId "CUFF.12830.3"; nearest_ref "AT1G79000.2"; class_code "j"; tss_id "TSS10585";
Chr1	Cufflinks	exon	29719111	29719311	.	-	.	gene_id "XLOC_008348"; transcript_id "TCONS_00017256"; exon_number "8"; gene_name "HAC1"; oId "CUFF.12830.3"; nearest_ref "AT1G79000.2"; class_code "j"; tss_id "TSS10585";
Chr1	Cufflinks	exon	29719428	29719558	.	-	.	gene_id "XLOC_008348"; transcript_id "TCONS_00017256"; exon_number "9"; gene_name "HAC1"; oId "CUFF.12830.3"; nearest_ref "AT1G79000.2"; class_code "j"; tss_id "TSS10585";
Chr1	Cufflinks	exon	29719719	29719995	.	-	.	gene_id "XLOC_008348"; transcript_id "TCONS_00017256"; exon_number "10"; gene_name "HAC1"; oId "CUFF.12830.3"; nearest_ref "AT1G79000.2"; class_code "j"; tss_id "TSS10585";
Chr1	Cufflinks	exon	29720099	29720395	.	-	.	gene_id "XLOC_008348"; transcript_id "TCONS_00017256"; exon_number "11"; gene_name "HAC1"; oId "CUFF.12830.3"; nearest_ref "AT1G79000.2"; class_code "j"; tss_id "TSS10585";
Chr1	Cufflinks	exon	29720613	29722211	.	-	.	gene_id "XLOC_008348"; transcript_id "TCONS_00017256"; exon_number "12"; gene_name "HAC1"; oId "CUFF.12830.3"; nearest_ref "AT1G79000.2"; class_code "j"; tss_id "TSS10585";
Chr1	Cufflinks	exon	29722314	29723032	.	-	.	gene_id "XLOC_008348"; transcript_id "TCONS_00017256"; exon_number "13"; gene_name "HAC1"; oId "CUFF.12830.3"; nearest_ref "AT1G79000.2"; class_code "j"; tss_id "TSS10585";
Chr1	Cufflinks	exon	29723117	29723378	.	-	.	gene_id "XLOC_008348"; transcript_id "TCONS_00017256"; exon_number "14"; gene_name "HAC1"; oId "CUFF.12830.3"; nearest_ref "AT1G79000.2"; class_code "j"; tss_id "TSS10585";
Chr1	Cufflinks	exon	29723516	29723631	.	-	.	gene_id "XLOC_008348"; transcript_id "TCONS_00017256"; exon_number "15"; gene_name "HAC1"; oId "CUFF.12830.3"; nearest_ref "AT1G79000.2"; class_code "j"; tss_id "TSS10585";
Chr1	Cufflinks	exon	29723792	29724121	.	-	.	gene_id "XLOC_008348"; transcript_id "TCONS_00017256"; exon_number "16"; gene_name "HAC1"; oId "CUFF.12830.3"; nearest_ref "AT1G79000.2"; class_code "j"; tss_id "TSS10585";
Chr1	Cufflinks	exon	29724352	29724753	.	-	.	gene_id "XLOC_008348"; transcript_id "TCONS_00017256"; exon_number "17"; gene_name "HAC1"; oId "CUFF.12830.3"; nearest_ref "AT1G79000.2"; class_code "j"; tss_id "TSS10585";
Chr1	Cufflinks	exon	29724879	29725233	.	-	.	gene_id "XLOC_008349"; transcript_id "TCONS_00012757"; exon_number "1"; gene_name "AT1G79010"; oId "AT1G79010.1"; nearest_ref "AT1G79010.1"; class_code "="; tss_id "TSS10588"; p_id "P8422";
Chr1	Cufflinks	exon	29725313	29725424	.	-	.	gene_id "XLOC_008349"; transcript_id "TCONS_00012757"; exon_number "2"; gene_name "AT1G79010"; oId "AT1G79010.1"; nearest_ref "AT1G79010.1"; class_code "="; tss_id "TSS10588"; p_id "P8422";
Chr1	Cufflinks	exon	29725507	29725574	.	-	.	gene_id "XLOC_008349"; transcript_id "TCONS_00012757"; exon_number "3"; gene_name "AT1G79010"; oId "AT1G79010.1"; nearest_ref "AT1G79010.1"; class_code "="; tss_id "TSS10588"; p_id "P8422";
Chr1	Cufflinks	exon	29725821	29725934	.	-	.	gene_id "XLOC_008349"; transcript_id "TCONS_00012757"; exon_number "4"; gene_name "AT1G79010"; oId "AT1G79010.1"; nearest_ref "AT1G79010.1"; class_code "="; tss_id "TSS10588"; p_id "P8422";
Chr1	Cufflinks	exon	29726012	29726103	.	-	.	gene_id "XLOC_008349"; transcript_id "TCONS_00012757"; exon_number "5"; gene_name "AT1G79010"; oId "AT1G79010.1"; nearest_ref "AT1G79010.1"; class_code "="; tss_id "TSS10588"; p_id "P8422";
Chr1	Cufflinks	exon	29726225	29726278	.	-	.	gene_id "XLOC_008349"; transcript_id "TCONS_00012757"; exon_number "6"; gene_name "AT1G79010"; oId "AT1G79010.1"; nearest_ref "AT1G79010.1"; class_code "="; tss_id "TSS10588"; p_id "P8422";
Chr1	Cufflinks	exon	29726407	29726485	.	-	.	gene_id "XLOC_008349"; transcript_id "TCONS_00012757"; exon_number "7"; gene_name "AT1G79010"; oId "AT1G79010.1"; nearest_ref "AT1G79010.1"; class_code "="; tss_id "TSS10588"; p_id "P8422";
Chr1	Cufflinks	exon	29726880	29727028	.	-	.	gene_id "XLOC_008349"; transcript_id "TCONS_00012757"; exon_number "8"; gene_name "AT1G79010"; oId "AT1G79010.1"; nearest_ref "AT1G79010.1"; class_code "="; tss_id "TSS10588"; p_id "P8422";
Chr1	Cufflinks	exon	29727107	29727524	.	-	.	gene_id "XLOC_008350"; transcript_id "TCONS_00019015"; exon_number "1"; gene_name "AT1G79020"; oId "CUFF.12549.1"; nearest_ref "AT1G79020.1"; class_code "j"; tss_id "TSS10589";
Chr1	Cufflinks	exon	29727611	29727862	.	-	.	gene_id "XLOC_008350"; transcript_id "TCONS_00019015"; exon_number "2"; gene_name "AT1G79020"; oId "CUFF.12549.1"; nearest_ref "AT1G79020.1"; class_code "j"; tss_id "TSS10589";
Chr1	Cufflinks	exon	29727936	29728016	.	-	.	gene_id "XLOC_008350"; transcript_id "TCONS_00019015"; exon_number "3"; gene_name "AT1G79020"; oId "CUFF.12549.1"; nearest_ref "AT1G79020.1"; class_code "j"; tss_id "TSS10589";
Chr1	Cufflinks	exon	29728103	29728153	.	-	.	gene_id "XLOC_008350"; transcript_id "TCONS_00019015"; exon_number "4"; gene_name "AT1G79020"; oId "CUFF.12549.1"; nearest_ref "AT1G79020.1"; class_code "j"; tss_id "TSS10589";
Chr1	Cufflinks	exon	29728338	29728373	.	-	.	gene_id "XLOC_008350"; transcript_id "TCONS_00019015"; exon_number "5"; gene_name "AT1G79020"; oId "CUFF.12549.1"; nearest_ref "AT1G79020.1"; class_code "j"; tss_id "TSS10589";
Chr1	Cufflinks	exon	29728467	29728547	.	-	.	gene_id "XLOC_008350"; transcript_id "TCONS_00019015"; exon_number "6"; gene_name "AT1G79020"; oId "CUFF.12549.1"; nearest_ref "AT1G79020.1"; class_code "j"; tss_id "TSS10589";
Chr1	Cufflinks	exon	29728649	29728687	.	-	.	gene_id "XLOC_008350"; transcript_id "TCONS_00019015"; exon_number "7"; gene_name "AT1G79020"; oId "CUFF.12549.1"; nearest_ref "AT1G79020.1"; class_code "j"; tss_id "TSS10589";
Chr1	Cufflinks	exon	29728918	29728983	.	-	.	gene_id "XLOC_008350"; transcript_id "TCONS_00019015"; exon_number "8"; gene_name "AT1G79020"; oId "CUFF.12549.1"; nearest_ref "AT1G79020.1"; class_code "j"; tss_id "TSS10589";
Chr1	Cufflinks	exon	29729089	29729212	.	-	.	gene_id "XLOC_008350"; transcript_id "TCONS_00019015"; exon_number "9"; gene_name "AT1G79020"; oId "CUFF.12549.1"; nearest_ref "AT1G79020.1"; class_code "j"; tss_id "TSS10589";
Chr1	Cufflinks	exon	29729513	29729615	.	-	.	gene_id "XLOC_008350"; transcript_id "TCONS_00019015"; exon_number "10"; gene_name "AT1G79020"; oId "CUFF.12549.1"; nearest_ref "AT1G79020.1"; class_code "j"; tss_id "TSS10589";
Chr1	Cufflinks	exon	29729712	29729841	.	-	.	gene_id "XLOC_008350"; transcript_id "TCONS_00019015"; exon_number "11"; gene_name "AT1G79020"; oId "CUFF.12549.1"; nearest_ref "AT1G79020.1"; class_code "j"; tss_id "TSS10589";
Chr1	Cufflinks	exon	29729904	29730593	.	-	.	gene_id "XLOC_008350"; transcript_id "TCONS_00019015"; exon_number "12"; gene_name "AT1G79020"; oId "CUFF.12549.1"; nearest_ref "AT1G79020.1"; class_code "j"; tss_id "TSS10589";
Chr1	Cufflinks	exon	29727123	29727524	.	-	.	gene_id "XLOC_008350"; transcript_id "TCONS_00015203"; exon_number "1"; gene_name "AT1G79020"; oId "CUFF.12925.2"; nearest_ref "AT1G79020.1"; class_code "j"; tss_id "TSS10591";
Chr1	Cufflinks	exon	29727611	29727862	.	-	.	gene_id "XLOC_008350"; transcript_id "TCONS_00015203"; exon_number "2"; gene_name "AT1G79020"; oId "CUFF.12925.2"; nearest_ref "AT1G79020.1"; class_code "j"; tss_id "TSS10591";
Chr1	Cufflinks	exon	29727936	29728004	.	-	.	gene_id "XLOC_008350"; transcript_id "TCONS_00015203"; exon_number "3"; gene_name "AT1G79020"; oId "CUFF.12925.2"; nearest_ref "AT1G79020.1"; class_code "j"; tss_id "TSS10591";
Chr1	Cufflinks	exon	29728091	29728141	.	-	.	gene_id "XLOC_008350"; transcript_id "TCONS_00015203"; exon_number "4"; gene_name "AT1G79020"; oId "CUFF.12925.2"; nearest_ref "AT1G79020.1"; class_code "j"; tss_id "TSS10591";
Chr1	Cufflinks	exon	29728326	29728373	.	-	.	gene_id "XLOC_008350"; transcript_id "TCONS_00015203"; exon_number "5"; gene_name "AT1G79020"; oId "CUFF.12925.2"; nearest_ref "AT1G79020.1"; class_code "j"; tss_id "TSS10591";
Chr1	Cufflinks	exon	29728467	29728547	.	-	.	gene_id "XLOC_008350"; transcript_id "TCONS_00015203"; exon_number "6"; gene_name "AT1G79020"; oId "CUFF.12925.2"; nearest_ref "AT1G79020.1"; class_code "j"; tss_id "TSS10591";
Chr1	Cufflinks	exon	29728649	29728687	.	-	.	gene_id "XLOC_008350"; transcript_id "TCONS_00015203"; exon_number "7"; gene_name "AT1G79020"; oId "CUFF.12925.2"; nearest_ref "AT1G79020.1"; class_code "j"; tss_id "TSS10591";
Chr1	Cufflinks	exon	29728918	29728983	.	-	.	gene_id "XLOC_008350"; transcript_id "TCONS_00015203"; exon_number "8"; gene_name "AT1G79020"; oId "CUFF.12925.2"; nearest_ref "AT1G79020.1"; class_code "j"; tss_id "TSS10591";
Chr1	Cufflinks	exon	29729089	29729212	.	-	.	gene_id "XLOC_008350"; transcript_id "TCONS_00015203"; exon_number "9"; gene_name "AT1G79020"; oId "CUFF.12925.2"; nearest_ref "AT1G79020.1"; class_code "j"; tss_id "TSS10591";
Chr1	Cufflinks	exon	29729513	29729615	.	-	.	gene_id "XLOC_008350"; transcript_id "TCONS_00015203"; exon_number "10"; gene_name "AT1G79020"; oId "CUFF.12925.2"; nearest_ref "AT1G79020.1"; class_code "j"; tss_id "TSS10591";
Chr1	Cufflinks	exon	29729712	29729841	.	-	.	gene_id "XLOC_008350"; transcript_id "TCONS_00015203"; exon_number "11"; gene_name "AT1G79020"; oId "CUFF.12925.2"; nearest_ref "AT1G79020.1"; class_code "j"; tss_id "TSS10591";
Chr1	Cufflinks	exon	29729904	29731194	.	-	.	gene_id "XLOC_008350"; transcript_id "TCONS_00015203"; exon_number "12"; gene_name "AT1G79020"; oId "CUFF.12925.2"; nearest_ref "AT1G79020.1"; class_code "j"; tss_id "TSS10591";
Chr1	Cufflinks	exon	29731282	29731353	.	-	.	gene_id "XLOC_008350"; transcript_id "TCONS_00015203"; exon_number "13"; gene_name "AT1G79020"; oId "CUFF.12925.2"; nearest_ref "AT1G79020.1"; class_code "j"; tss_id "TSS10591";
Chr1	Cufflinks	exon	29731454	29731537	.	-	.	gene_id "XLOC_008350"; transcript_id "TCONS_00015203"; exon_number "14"; gene_name "AT1G79020"; oId "CUFF.12925.2"; nearest_ref "AT1G79020.1"; class_code "j"; tss_id "TSS10591";
Chr1	Cufflinks	exon	29731638	29731751	.	-	.	gene_id "XLOC_008350"; transcript_id "TCONS_00015203"; exon_number "15"; gene_name "AT1G79020"; oId "CUFF.12925.2"; nearest_ref "AT1G79020.1"; class_code "j"; tss_id "TSS10591";
Chr1	Cufflinks	exon	29731838	29731942	.	-	.	gene_id "XLOC_008350"; transcript_id "TCONS_00015203"; exon_number "16"; gene_name "AT1G79020"; oId "CUFF.12925.2"; nearest_ref "AT1G79020.1"; class_code "j"; tss_id "TSS10591";
Chr1	Cufflinks	exon	29732036	29732116	.	-	.	gene_id "XLOC_008350"; transcript_id "TCONS_00015203"; exon_number "17"; gene_name "AT1G79020"; oId "CUFF.12925.2"; nearest_ref "AT1G79020.1"; class_code "j"; tss_id "TSS10591";
Chr1	Cufflinks	exon	29732198	29732703	.	-	.	gene_id "XLOC_008350"; transcript_id "TCONS_00015203"; exon_number "18"; gene_name "AT1G79020"; oId "CUFF.12925.2"; nearest_ref "AT1G79020.1"; class_code "j"; tss_id "TSS10591";
Chr1	Cufflinks	exon	29732885	29733075	.	-	.	gene_id "XLOC_008350"; transcript_id "TCONS_00015203"; exon_number "19"; gene_name "AT1G79020"; oId "CUFF.12925.2"; nearest_ref "AT1G79020.1"; class_code "j"; tss_id "TSS10591";
Chr1	Cufflinks	exon	29728135	29728373	.	-	.	gene_id "XLOC_008350"; transcript_id "TCONS_00015204"; exon_number "1"; gene_name "AT1G79020"; oId "CUFF.12925.3"; nearest_ref "AT1G79020.1"; class_code "j"; tss_id "TSS10592";
Chr1	Cufflinks	exon	29728467	29728547	.	-	.	gene_id "XLOC_008350"; transcript_id "TCONS_00015204"; exon_number "2"; gene_name "AT1G79020"; oId "CUFF.12925.3"; nearest_ref "AT1G79020.1"; class_code "j"; tss_id "TSS10592";
Chr1	Cufflinks	exon	29728649	29728687	.	-	.	gene_id "XLOC_008350"; transcript_id "TCONS_00015204"; exon_number "3"; gene_name "AT1G79020"; oId "CUFF.12925.3"; nearest_ref "AT1G79020.1"; class_code "j"; tss_id "TSS10592";
Chr1	Cufflinks	exon	29728918	29728983	.	-	.	gene_id "XLOC_008350"; transcript_id "TCONS_00015204"; exon_number "4"; gene_name "AT1G79020"; oId "CUFF.12925.3"; nearest_ref "AT1G79020.1"; class_code "j"; tss_id "TSS10592";
Chr1	Cufflinks	exon	29729089	29729212	.	-	.	gene_id "XLOC_008350"; transcript_id "TCONS_00015204"; exon_number "5"; gene_name "AT1G79020"; oId "CUFF.12925.3"; nearest_ref "AT1G79020.1"; class_code "j"; tss_id "TSS10592";
Chr1	Cufflinks	exon	29729513	29729615	.	-	.	gene_id "XLOC_008350"; transcript_id "TCONS_00015204"; exon_number "6"; gene_name "AT1G79020"; oId "CUFF.12925.3"; nearest_ref "AT1G79020.1"; class_code "j"; tss_id "TSS10592";
Chr1	Cufflinks	exon	29729712	29731194	.	-	.	gene_id "XLOC_008350"; transcript_id "TCONS_00015204"; exon_number "7"; gene_name "AT1G79020"; oId "CUFF.12925.3"; nearest_ref "AT1G79020.1"; class_code "j"; tss_id "TSS10592";
Chr1	Cufflinks	exon	29731282	29731537	.	-	.	gene_id "XLOC_008350"; transcript_id "TCONS_00015204"; exon_number "8"; gene_name "AT1G79020"; oId "CUFF.12925.3"; nearest_ref "AT1G79020.1"; class_code "j"; tss_id "TSS10592";
Chr1	Cufflinks	exon	29731638	29731751	.	-	.	gene_id "XLOC_008350"; transcript_id "TCONS_00015204"; exon_number "9"; gene_name "AT1G79020"; oId "CUFF.12925.3"; nearest_ref "AT1G79020.1"; class_code "j"; tss_id "TSS10592";
Chr1	Cufflinks	exon	29731838	29731942	.	-	.	gene_id "XLOC_008350"; transcript_id "TCONS_00015204"; exon_number "10"; gene_name "AT1G79020"; oId "CUFF.12925.3"; nearest_ref "AT1G79020.1"; class_code "j"; tss_id "TSS10592";
Chr1	Cufflinks	exon	29732036	29732116	.	-	.	gene_id "XLOC_008350"; transcript_id "TCONS_00015204"; exon_number "11"; gene_name "AT1G79020"; oId "CUFF.12925.3"; nearest_ref "AT1G79020.1"; class_code "j"; tss_id "TSS10592";
Chr1	Cufflinks	exon	29732198	29732703	.	-	.	gene_id "XLOC_008350"; transcript_id "TCONS_00015204"; exon_number "12"; gene_name "AT1G79020"; oId "CUFF.12925.3"; nearest_ref "AT1G79020.1"; class_code "j"; tss_id "TSS10592";
Chr1	Cufflinks	exon	29732885	29733014	.	-	.	gene_id "XLOC_008350"; transcript_id "TCONS_00015204"; exon_number "13"; gene_name "AT1G79020"; oId "CUFF.12925.3"; nearest_ref "AT1G79020.1"; class_code "j"; tss_id "TSS10592";
Chr1	Cufflinks	exon	29733250	29734308	.	-	.	gene_id "XLOC_008350"; transcript_id "TCONS_00015204"; exon_number "14"; gene_name "AT1G79020"; oId "CUFF.12925.3"; nearest_ref "AT1G79020.1"; class_code "j"; tss_id "TSS10592";
Chr1	Cufflinks	exon	29729216	29729429	.	-	.	gene_id "XLOC_008350"; transcript_id "TCONS_00019016"; exon_number "1"; gene_name "AT1G79020"; oId "CUFF.12549.3"; nearest_ref "AT1G79020.1"; class_code "j"; tss_id "TSS10589";
Chr1	Cufflinks	exon	29729513	29729615	.	-	.	gene_id "XLOC_008350"; transcript_id "TCONS_00019016"; exon_number "2"; gene_name "AT1G79020"; oId "CUFF.12549.3"; nearest_ref "AT1G79020.1"; class_code "j"; tss_id "TSS10589";
Chr1	Cufflinks	exon	29729712	29729841	.	-	.	gene_id "XLOC_008350"; transcript_id "TCONS_00019016"; exon_number "3"; gene_name "AT1G79020"; oId "CUFF.12549.3"; nearest_ref "AT1G79020.1"; class_code "j"; tss_id "TSS10589";
Chr1	Cufflinks	exon	29729904	29730593	.	-	.	gene_id "XLOC_008350"; transcript_id "TCONS_00019016"; exon_number "4"; gene_name "AT1G79020"; oId "CUFF.12549.3"; nearest_ref "AT1G79020.1"; class_code "j"; tss_id "TSS10589";
Chr1	Cufflinks	exon	29730767	29731194	.	-	.	gene_id "XLOC_008350"; transcript_id "TCONS_00012759"; exon_number "1"; gene_name "AT1G79030"; oId "AT1G79030.1"; nearest_ref "AT1G79030.1"; class_code "="; tss_id "TSS10593"; p_id "P8423";
Chr1	Cufflinks	exon	29731282	29731353	.	-	.	gene_id "XLOC_008350"; transcript_id "TCONS_00012759"; exon_number "2"; gene_name "AT1G79030"; oId "AT1G79030.1"; nearest_ref "AT1G79030.1"; class_code "="; tss_id "TSS10593"; p_id "P8423";
Chr1	Cufflinks	exon	29731454	29731537	.	-	.	gene_id "XLOC_008350"; transcript_id "TCONS_00012759"; exon_number "3"; gene_name "AT1G79030"; oId "AT1G79030.1"; nearest_ref "AT1G79030.1"; class_code "="; tss_id "TSS10593"; p_id "P8423";
Chr1	Cufflinks	exon	29731638	29731751	.	-	.	gene_id "XLOC_008350"; transcript_id "TCONS_00012759"; exon_number "4"; gene_name "AT1G79030"; oId "AT1G79030.1"; nearest_ref "AT1G79030.1"; class_code "="; tss_id "TSS10593"; p_id "P8423";
Chr1	Cufflinks	exon	29731838	29731942	.	-	.	gene_id "XLOC_008350"; transcript_id "TCONS_00012759"; exon_number "5"; gene_name "AT1G79030"; oId "AT1G79030.1"; nearest_ref "AT1G79030.1"; class_code "="; tss_id "TSS10593"; p_id "P8423";
Chr1	Cufflinks	exon	29732036	29732116	.	-	.	gene_id "XLOC_008350"; transcript_id "TCONS_00012759"; exon_number "6"; gene_name "AT1G79030"; oId "AT1G79030.1"; nearest_ref "AT1G79030.1"; class_code "="; tss_id "TSS10593"; p_id "P8423";
Chr1	Cufflinks	exon	29732198	29732703	.	-	.	gene_id "XLOC_008350"; transcript_id "TCONS_00012759"; exon_number "7"; gene_name "AT1G79030"; oId "AT1G79030.1"; nearest_ref "AT1G79030.1"; class_code "="; tss_id "TSS10593"; p_id "P8423";
Chr1	Cufflinks	exon	29732885	29733014	.	-	.	gene_id "XLOC_008350"; transcript_id "TCONS_00012759"; exon_number "8"; gene_name "AT1G79030"; oId "AT1G79030.1"; nearest_ref "AT1G79030.1"; class_code "="; tss_id "TSS10593"; p_id "P8423";
Chr1	Cufflinks	exon	29733250	29733611	.	-	.	gene_id "XLOC_008350"; transcript_id "TCONS_00012759"; exon_number "9"; gene_name "AT1G79030"; oId "AT1G79030.1"; nearest_ref "AT1G79030.1"; class_code "="; tss_id "TSS10593"; p_id "P8423";
Chr1	Cufflinks	exon	29730767	29731194	.	-	.	gene_id "XLOC_008350"; transcript_id "TCONS_00012760"; exon_number "1"; gene_name "AT1G79030"; oId "CUFF.12479.2"; nearest_ref "AT1G79030.1"; class_code "j"; tss_id "TSS10592";
Chr1	Cufflinks	exon	29731282	29731353	.	-	.	gene_id "XLOC_008350"; transcript_id "TCONS_00012760"; exon_number "2"; gene_name "AT1G79030"; oId "CUFF.12479.2"; nearest_ref "AT1G79030.1"; class_code "j"; tss_id "TSS10592";
Chr1	Cufflinks	exon	29731454	29731751	.	-	.	gene_id "XLOC_008350"; transcript_id "TCONS_00012760"; exon_number "3"; gene_name "AT1G79030"; oId "CUFF.12479.2"; nearest_ref "AT1G79030.1"; class_code "j"; tss_id "TSS10592";
Chr1	Cufflinks	exon	29731838	29731942	.	-	.	gene_id "XLOC_008350"; transcript_id "TCONS_00012760"; exon_number "4"; gene_name "AT1G79030"; oId "CUFF.12479.2"; nearest_ref "AT1G79030.1"; class_code "j"; tss_id "TSS10592";
Chr1	Cufflinks	exon	29732036	29732703	.	-	.	gene_id "XLOC_008350"; transcript_id "TCONS_00012760"; exon_number "5"; gene_name "AT1G79030"; oId "CUFF.12479.2"; nearest_ref "AT1G79030.1"; class_code "j"; tss_id "TSS10592";
Chr1	Cufflinks	exon	29732885	29733014	.	-	.	gene_id "XLOC_008350"; transcript_id "TCONS_00012760"; exon_number "6"; gene_name "AT1G79030"; oId "CUFF.12479.2"; nearest_ref "AT1G79030.1"; class_code "j"; tss_id "TSS10592";
Chr1	Cufflinks	exon	29733250	29734278	.	-	.	gene_id "XLOC_008350"; transcript_id "TCONS_00012760"; exon_number "7"; gene_name "AT1G79030"; oId "CUFF.12479.2"; nearest_ref "AT1G79030.1"; class_code "j"; tss_id "TSS10592";
Chr1	Cufflinks	exon	29730767	29731194	.	-	.	gene_id "XLOC_008350"; transcript_id "TCONS_00019017"; exon_number "1"; gene_name "AT1G79030"; oId "CUFF.12550.2"; nearest_ref "AT1G79030.1"; class_code "j"; tss_id "TSS10592";
Chr1	Cufflinks	exon	29731282	29731354	.	-	.	gene_id "XLOC_008350"; transcript_id "TCONS_00019017"; exon_number "2"; gene_name "AT1G79030"; oId "CUFF.12550.2"; nearest_ref "AT1G79030.1"; class_code "j"; tss_id "TSS10592";
Chr1	Cufflinks	exon	29731454	29731537	.	-	.	gene_id "XLOC_008350"; transcript_id "TCONS_00019017"; exon_number "3"; gene_name "AT1G79030"; oId "CUFF.12550.2"; nearest_ref "AT1G79030.1"; class_code "j"; tss_id "TSS10592";
Chr1	Cufflinks	exon	29731638	29731751	.	-	.	gene_id "XLOC_008350"; transcript_id "TCONS_00019017"; exon_number "4"; gene_name "AT1G79030"; oId "CUFF.12550.2"; nearest_ref "AT1G79030.1"; class_code "j"; tss_id "TSS10592";
Chr1	Cufflinks	exon	29731838	29731942	.	-	.	gene_id "XLOC_008350"; transcript_id "TCONS_00019017"; exon_number "5"; gene_name "AT1G79030"; oId "CUFF.12550.2"; nearest_ref "AT1G79030.1"; class_code "j"; tss_id "TSS10592";
Chr1	Cufflinks	exon	29732036	29732116	.	-	.	gene_id "XLOC_008350"; transcript_id "TCONS_00019017"; exon_number "6"; gene_name "AT1G79030"; oId "CUFF.12550.2"; nearest_ref "AT1G79030.1"; class_code "j"; tss_id "TSS10592";
Chr1	Cufflinks	exon	29732198	29732703	.	-	.	gene_id "XLOC_008350"; transcript_id "TCONS_00019017"; exon_number "7"; gene_name "AT1G79030"; oId "CUFF.12550.2"; nearest_ref "AT1G79030.1"; class_code "j"; tss_id "TSS10592";
Chr1	Cufflinks	exon	29732885	29733014	.	-	.	gene_id "XLOC_008350"; transcript_id "TCONS_00019017"; exon_number "8"; gene_name "AT1G79030"; oId "CUFF.12550.2"; nearest_ref "AT1G79030.1"; class_code "j"; tss_id "TSS10592";
Chr1	Cufflinks	exon	29733250	29734312	.	-	.	gene_id "XLOC_008350"; transcript_id "TCONS_00019017"; exon_number "9"; gene_name "AT1G79030"; oId "CUFF.12550.2"; nearest_ref "AT1G79030.1"; class_code "j"; tss_id "TSS10592";
Chr1	Cufflinks	exon	29730767	29731194	.	-	.	gene_id "XLOC_008350"; transcript_id "TCONS_00012761"; exon_number "1"; gene_name "AT1G79030"; oId "CUFF.12479.3"; nearest_ref "AT1G79030.1"; class_code "j"; tss_id "TSS10592";
Chr1	Cufflinks	exon	29731282	29731537	.	-	.	gene_id "XLOC_008350"; transcript_id "TCONS_00012761"; exon_number "2"; gene_name "AT1G79030"; oId "CUFF.12479.3"; nearest_ref "AT1G79030.1"; class_code "j"; tss_id "TSS10592";
Chr1	Cufflinks	exon	29731638	29731751	.	-	.	gene_id "XLOC_008350"; transcript_id "TCONS_00012761"; exon_number "3"; gene_name "AT1G79030"; oId "CUFF.12479.3"; nearest_ref "AT1G79030.1"; class_code "j"; tss_id "TSS10592";
Chr1	Cufflinks	exon	29731838	29731942	.	-	.	gene_id "XLOC_008350"; transcript_id "TCONS_00012761"; exon_number "4"; gene_name "AT1G79030"; oId "CUFF.12479.3"; nearest_ref "AT1G79030.1"; class_code "j"; tss_id "TSS10592";
Chr1	Cufflinks	exon	29732036	29732116	.	-	.	gene_id "XLOC_008350"; transcript_id "TCONS_00012761"; exon_number "5"; gene_name "AT1G79030"; oId "CUFF.12479.3"; nearest_ref "AT1G79030.1"; class_code "j"; tss_id "TSS10592";
Chr1	Cufflinks	exon	29732198	29732703	.	-	.	gene_id "XLOC_008350"; transcript_id "TCONS_00012761"; exon_number "6"; gene_name "AT1G79030"; oId "CUFF.12479.3"; nearest_ref "AT1G79030.1"; class_code "j"; tss_id "TSS10592";
Chr1	Cufflinks	exon	29732885	29733014	.	-	.	gene_id "XLOC_008350"; transcript_id "TCONS_00012761"; exon_number "7"; gene_name "AT1G79030"; oId "CUFF.12479.3"; nearest_ref "AT1G79030.1"; class_code "j"; tss_id "TSS10592";
Chr1	Cufflinks	exon	29733250	29734312	.	-	.	gene_id "XLOC_008350"; transcript_id "TCONS_00012761"; exon_number "8"; gene_name "AT1G79030"; oId "CUFF.12479.3"; nearest_ref "AT1G79030.1"; class_code "j"; tss_id "TSS10592";
Chr1	Cufflinks	exon	29731530	29731751	.	-	.	gene_id "XLOC_008350"; transcript_id "TCONS_00015205"; exon_number "1"; gene_name "AT1G79030"; oId "CUFF.12550.3"; nearest_ref "AT1G79030.1"; class_code "j"; tss_id "TSS10592";
Chr1	Cufflinks	exon	29731838	29731942	.	-	.	gene_id "XLOC_008350"; transcript_id "TCONS_00015205"; exon_number "2"; gene_name "AT1G79030"; oId "CUFF.12550.3"; nearest_ref "AT1G79030.1"; class_code "j"; tss_id "TSS10592";
Chr1	Cufflinks	exon	29732036	29732116	.	-	.	gene_id "XLOC_008350"; transcript_id "TCONS_00015205"; exon_number "3"; gene_name "AT1G79030"; oId "CUFF.12550.3"; nearest_ref "AT1G79030.1"; class_code "j"; tss_id "TSS10592";
Chr1	Cufflinks	exon	29732198	29732703	.	-	.	gene_id "XLOC_008350"; transcript_id "TCONS_00015205"; exon_number "4"; gene_name "AT1G79030"; oId "CUFF.12550.3"; nearest_ref "AT1G79030.1"; class_code "j"; tss_id "TSS10592";
Chr1	Cufflinks	exon	29732885	29733014	.	-	.	gene_id "XLOC_008350"; transcript_id "TCONS_00015205"; exon_number "5"; gene_name "AT1G79030"; oId "CUFF.12550.3"; nearest_ref "AT1G79030.1"; class_code "j"; tss_id "TSS10592";
Chr1	Cufflinks	exon	29733250	29734312	.	-	.	gene_id "XLOC_008350"; transcript_id "TCONS_00015205"; exon_number "6"; gene_name "AT1G79030"; oId "CUFF.12550.3"; nearest_ref "AT1G79030.1"; class_code "j"; tss_id "TSS10592";
Chr1	Cufflinks	exon	29733179	29734312	.	-	.	gene_id "XLOC_008350"; transcript_id "TCONS_00012762"; exon_number "1"; gene_name "AT1G79030"; oId "CUFF.12479.4"; nearest_ref "AT1G79030.1"; class_code "e"; tss_id "TSS10592";
Chr1	Cufflinks	exon	29736959	29737206	.	-	.	gene_id "XLOC_008351"; transcript_id "TCONS_00012763"; exon_number "1"; gene_name "RECA"; oId "AT1G79050.2"; nearest_ref "AT1G79050.2"; class_code "="; tss_id "TSS10594"; p_id "P8426";
Chr1	Cufflinks	exon	29737329	29737390	.	-	.	gene_id "XLOC_008351"; transcript_id "TCONS_00012763"; exon_number "2"; gene_name "RECA"; oId "AT1G79050.2"; nearest_ref "AT1G79050.2"; class_code "="; tss_id "TSS10594"; p_id "P8426";
Chr1	Cufflinks	exon	29737708	29737728	.	-	.	gene_id "XLOC_008351"; transcript_id "TCONS_00012763"; exon_number "3"; gene_name "RECA"; oId "AT1G79050.2"; nearest_ref "AT1G79050.2"; class_code "="; tss_id "TSS10594"; p_id "P8426";
Chr1	Cufflinks	exon	29737817	29737873	.	-	.	gene_id "XLOC_008351"; transcript_id "TCONS_00012763"; exon_number "4"; gene_name "RECA"; oId "AT1G79050.2"; nearest_ref "AT1G79050.2"; class_code "="; tss_id "TSS10594"; p_id "P8426";
Chr1	Cufflinks	exon	29737969	29738073	.	-	.	gene_id "XLOC_008351"; transcript_id "TCONS_00012763"; exon_number "5"; gene_name "RECA"; oId "AT1G79050.2"; nearest_ref "AT1G79050.2"; class_code "="; tss_id "TSS10594"; p_id "P8426";
Chr1	Cufflinks	exon	29738188	29738313	.	-	.	gene_id "XLOC_008351"; transcript_id "TCONS_00012763"; exon_number "6"; gene_name "RECA"; oId "AT1G79050.2"; nearest_ref "AT1G79050.2"; class_code "="; tss_id "TSS10594"; p_id "P8426";
Chr1	Cufflinks	exon	29738402	29738487	.	-	.	gene_id "XLOC_008351"; transcript_id "TCONS_00012763"; exon_number "7"; gene_name "RECA"; oId "AT1G79050.2"; nearest_ref "AT1G79050.2"; class_code "="; tss_id "TSS10594"; p_id "P8426";
Chr1	Cufflinks	exon	29738584	29738713	.	-	.	gene_id "XLOC_008351"; transcript_id "TCONS_00012763"; exon_number "8"; gene_name "RECA"; oId "AT1G79050.2"; nearest_ref "AT1G79050.2"; class_code "="; tss_id "TSS10594"; p_id "P8426";
Chr1	Cufflinks	exon	29738804	29738866	.	-	.	gene_id "XLOC_008351"; transcript_id "TCONS_00012763"; exon_number "9"; gene_name "RECA"; oId "AT1G79050.2"; nearest_ref "AT1G79050.2"; class_code "="; tss_id "TSS10594"; p_id "P8426";
Chr1	Cufflinks	exon	29738957	29739032	.	-	.	gene_id "XLOC_008351"; transcript_id "TCONS_00012763"; exon_number "10"; gene_name "RECA"; oId "AT1G79050.2"; nearest_ref "AT1G79050.2"; class_code "="; tss_id "TSS10594"; p_id "P8426";
Chr1	Cufflinks	exon	29739284	29739375	.	-	.	gene_id "XLOC_008351"; transcript_id "TCONS_00012763"; exon_number "11"; gene_name "RECA"; oId "AT1G79050.2"; nearest_ref "AT1G79050.2"; class_code "="; tss_id "TSS10594"; p_id "P8426";
Chr1	Cufflinks	exon	29739892	29740179	.	-	.	gene_id "XLOC_008351"; transcript_id "TCONS_00012763"; exon_number "12"; gene_name "RECA"; oId "AT1G79050.2"; nearest_ref "AT1G79050.2"; class_code "="; tss_id "TSS10594"; p_id "P8426";
Chr1	Cufflinks	exon	29736961	29737206	.	-	.	gene_id "XLOC_008351"; transcript_id "TCONS_00012764"; exon_number "1"; gene_name "RECA"; oId "AT1G79050.1"; nearest_ref "AT1G79050.1"; class_code "="; tss_id "TSS10594"; p_id "P8425";
Chr1	Cufflinks	exon	29737329	29737401	.	-	.	gene_id "XLOC_008351"; transcript_id "TCONS_00012764"; exon_number "2"; gene_name "RECA"; oId "AT1G79050.1"; nearest_ref "AT1G79050.1"; class_code "="; tss_id "TSS10594"; p_id "P8425";
Chr1	Cufflinks	exon	29737509	29737585	.	-	.	gene_id "XLOC_008351"; transcript_id "TCONS_00012764"; exon_number "3"; gene_name "RECA"; oId "AT1G79050.1"; nearest_ref "AT1G79050.1"; class_code "="; tss_id "TSS10594"; p_id "P8425";
Chr1	Cufflinks	exon	29737666	29737728	.	-	.	gene_id "XLOC_008351"; transcript_id "TCONS_00012764"; exon_number "4"; gene_name "RECA"; oId "AT1G79050.1"; nearest_ref "AT1G79050.1"; class_code "="; tss_id "TSS10594"; p_id "P8425";
Chr1	Cufflinks	exon	29737817	29737873	.	-	.	gene_id "XLOC_008351"; transcript_id "TCONS_00012764"; exon_number "5"; gene_name "RECA"; oId "AT1G79050.1"; nearest_ref "AT1G79050.1"; class_code "="; tss_id "TSS10594"; p_id "P8425";
Chr1	Cufflinks	exon	29737969	29738073	.	-	.	gene_id "XLOC_008351"; transcript_id "TCONS_00012764"; exon_number "6"; gene_name "RECA"; oId "AT1G79050.1"; nearest_ref "AT1G79050.1"; class_code "="; tss_id "TSS10594"; p_id "P8425";
Chr1	Cufflinks	exon	29738188	29738313	.	-	.	gene_id "XLOC_008351"; transcript_id "TCONS_00012764"; exon_number "7"; gene_name "RECA"; oId "AT1G79050.1"; nearest_ref "AT1G79050.1"; class_code "="; tss_id "TSS10594"; p_id "P8425";
Chr1	Cufflinks	exon	29738402	29738487	.	-	.	gene_id "XLOC_008351"; transcript_id "TCONS_00012764"; exon_number "8"; gene_name "RECA"; oId "AT1G79050.1"; nearest_ref "AT1G79050.1"; class_code "="; tss_id "TSS10594"; p_id "P8425";
Chr1	Cufflinks	exon	29738584	29738713	.	-	.	gene_id "XLOC_008351"; transcript_id "TCONS_00012764"; exon_number "9"; gene_name "RECA"; oId "AT1G79050.1"; nearest_ref "AT1G79050.1"; class_code "="; tss_id "TSS10594"; p_id "P8425";
Chr1	Cufflinks	exon	29738804	29738866	.	-	.	gene_id "XLOC_008351"; transcript_id "TCONS_00012764"; exon_number "10"; gene_name "RECA"; oId "AT1G79050.1"; nearest_ref "AT1G79050.1"; class_code "="; tss_id "TSS10594"; p_id "P8425";
Chr1	Cufflinks	exon	29738957	29739032	.	-	.	gene_id "XLOC_008351"; transcript_id "TCONS_00012764"; exon_number "11"; gene_name "RECA"; oId "AT1G79050.1"; nearest_ref "AT1G79050.1"; class_code "="; tss_id "TSS10594"; p_id "P8425";
Chr1	Cufflinks	exon	29739284	29739375	.	-	.	gene_id "XLOC_008351"; transcript_id "TCONS_00012764"; exon_number "12"; gene_name "RECA"; oId "AT1G79050.1"; nearest_ref "AT1G79050.1"; class_code "="; tss_id "TSS10594"; p_id "P8425";
Chr1	Cufflinks	exon	29739892	29740179	.	-	.	gene_id "XLOC_008351"; transcript_id "TCONS_00012764"; exon_number "13"; gene_name "RECA"; oId "AT1G79050.1"; nearest_ref "AT1G79050.1"; class_code "="; tss_id "TSS10594"; p_id "P8425";
Chr1	Cufflinks	exon	29744242	29745331	.	-	.	gene_id "XLOC_008352"; transcript_id "TCONS_00012765"; exon_number "1"; gene_name "AT1G79070"; oId "CUFF.12481.1"; nearest_ref "AT1G79070.1"; class_code "j"; tss_id "TSS10595";
Chr1	Cufflinks	exon	29745582	29745896	.	-	.	gene_id "XLOC_008352"; transcript_id "TCONS_00012765"; exon_number "2"; gene_name "AT1G79070"; oId "CUFF.12481.1"; nearest_ref "AT1G79070.1"; class_code "j"; tss_id "TSS10595";
Chr1	Cufflinks	exon	29744670	29745043	.	-	.	gene_id "XLOC_008352"; transcript_id "TCONS_00012766"; exon_number "1"; gene_name "AT1G79070"; oId "AT1G79070.1"; nearest_ref "AT1G79070.1"; class_code "="; tss_id "TSS10595"; p_id "P8427";
Chr1	Cufflinks	exon	29745167	29745331	.	-	.	gene_id "XLOC_008352"; transcript_id "TCONS_00012766"; exon_number "2"; gene_name "AT1G79070"; oId "AT1G79070.1"; nearest_ref "AT1G79070.1"; class_code "="; tss_id "TSS10595"; p_id "P8427";
Chr1	Cufflinks	exon	29745582	29745815	.	-	.	gene_id "XLOC_008352"; transcript_id "TCONS_00012766"; exon_number "3"; gene_name "AT1G79070"; oId "AT1G79070.1"; nearest_ref "AT1G79070.1"; class_code "="; tss_id "TSS10595"; p_id "P8427";
Chr1	Cufflinks	exon	29745559	29745896	.	-	.	gene_id "XLOC_008352"; transcript_id "TCONS_00012767"; exon_number "1"; gene_name "AT1G79070"; oId "CUFF.12481.3"; nearest_ref "AT1G79070.1"; class_code "e"; tss_id "TSS10595";
Chr1	Cufflinks	exon	29746932	29751586	.	-	.	gene_id "XLOC_008353"; transcript_id "TCONS_00019018"; exon_number "1"; gene_name "AT1G79090"; oId "CUFF.12552.1"; nearest_ref "AT1G79090.1"; class_code "j"; tss_id "TSS10596";
Chr1	Cufflinks	exon	29751922	29751985	.	-	.	gene_id "XLOC_008353"; transcript_id "TCONS_00019018"; exon_number "2"; gene_name "AT1G79090"; oId "CUFF.12552.1"; nearest_ref "AT1G79090.1"; class_code "j"; tss_id "TSS10596";
Chr1	Cufflinks	exon	29752124	29752180	.	-	.	gene_id "XLOC_008353"; transcript_id "TCONS_00019018"; exon_number "3"; gene_name "AT1G79090"; oId "CUFF.12552.1"; nearest_ref "AT1G79090.1"; class_code "j"; tss_id "TSS10596";
Chr1	Cufflinks	exon	29752327	29752470	.	-	.	gene_id "XLOC_008353"; transcript_id "TCONS_00019018"; exon_number "4"; gene_name "AT1G79090"; oId "CUFF.12552.1"; nearest_ref "AT1G79090.1"; class_code "j"; tss_id "TSS10596";
Chr1	Cufflinks	exon	29752865	29753004	.	-	.	gene_id "XLOC_008353"; transcript_id "TCONS_00019018"; exon_number "5"; gene_name "AT1G79090"; oId "CUFF.12552.1"; nearest_ref "AT1G79090.1"; class_code "j"; tss_id "TSS10596";
Chr1	Cufflinks	exon	29753083	29753307	.	-	.	gene_id "XLOC_008353"; transcript_id "TCONS_00019018"; exon_number "6"; gene_name "AT1G79090"; oId "CUFF.12552.1"; nearest_ref "AT1G79090.1"; class_code "j"; tss_id "TSS10596";
Chr1	Cufflinks	exon	29746932	29751586	.	-	.	gene_id "XLOC_008353"; transcript_id "TCONS_00012771"; exon_number "1"; gene_name "AT1G79090"; oId "CUFF.12552.2"; nearest_ref "AT1G79090.1"; class_code "j"; tss_id "TSS10596";
Chr1	Cufflinks	exon	29751922	29751985	.	-	.	gene_id "XLOC_008353"; transcript_id "TCONS_00012771"; exon_number "2"; gene_name "AT1G79090"; oId "CUFF.12552.2"; nearest_ref "AT1G79090.1"; class_code "j"; tss_id "TSS10596";
Chr1	Cufflinks	exon	29752124	29752180	.	-	.	gene_id "XLOC_008353"; transcript_id "TCONS_00012771"; exon_number "3"; gene_name "AT1G79090"; oId "CUFF.12552.2"; nearest_ref "AT1G79090.1"; class_code "j"; tss_id "TSS10596";
Chr1	Cufflinks	exon	29752327	29752469	.	-	.	gene_id "XLOC_008353"; transcript_id "TCONS_00012771"; exon_number "4"; gene_name "AT1G79090"; oId "CUFF.12552.2"; nearest_ref "AT1G79090.1"; class_code "j"; tss_id "TSS10596";
Chr1	Cufflinks	exon	29752864	29753004	.	-	.	gene_id "XLOC_008353"; transcript_id "TCONS_00012771"; exon_number "5"; gene_name "AT1G79090"; oId "CUFF.12552.2"; nearest_ref "AT1G79090.1"; class_code "j"; tss_id "TSS10596";
Chr1	Cufflinks	exon	29753083	29753307	.	-	.	gene_id "XLOC_008353"; transcript_id "TCONS_00012771"; exon_number "6"; gene_name "AT1G79090"; oId "CUFF.12552.2"; nearest_ref "AT1G79090.1"; class_code "j"; tss_id "TSS10596";
Chr1	Cufflinks	exon	29749112	29751586	.	-	.	gene_id "XLOC_008353"; transcript_id "TCONS_00012769"; exon_number "1"; gene_name "AT1G79090"; oId "AT1G79090.2"; nearest_ref "AT1G79090.2"; class_code "="; tss_id "TSS10596"; p_id "P8428";
Chr1	Cufflinks	exon	29751922	29751985	.	-	.	gene_id "XLOC_008353"; transcript_id "TCONS_00012769"; exon_number "2"; gene_name "AT1G79090"; oId "AT1G79090.2"; nearest_ref "AT1G79090.2"; class_code "="; tss_id "TSS10596"; p_id "P8428";
Chr1	Cufflinks	exon	29752124	29752180	.	-	.	gene_id "XLOC_008353"; transcript_id "TCONS_00012769"; exon_number "3"; gene_name "AT1G79090"; oId "AT1G79090.2"; nearest_ref "AT1G79090.2"; class_code "="; tss_id "TSS10596"; p_id "P8428";
Chr1	Cufflinks	exon	29752327	29752469	.	-	.	gene_id "XLOC_008353"; transcript_id "TCONS_00012769"; exon_number "4"; gene_name "AT1G79090"; oId "AT1G79090.2"; nearest_ref "AT1G79090.2"; class_code "="; tss_id "TSS10596"; p_id "P8428";
Chr1	Cufflinks	exon	29752864	29753273	.	-	.	gene_id "XLOC_008353"; transcript_id "TCONS_00012769"; exon_number "5"; gene_name "AT1G79090"; oId "AT1G79090.2"; nearest_ref "AT1G79090.2"; class_code "="; tss_id "TSS10596"; p_id "P8428";
Chr1	Cufflinks	exon	29749112	29749366	.	-	.	gene_id "XLOC_008353"; transcript_id "TCONS_00012770"; exon_number "1"; gene_name "AT1G79090"; oId "CUFF.12483.2"; nearest_ref "AT1G79090.1"; class_code "j"; tss_id "TSS10596";
Chr1	Cufflinks	exon	29749457	29751586	.	-	.	gene_id "XLOC_008353"; transcript_id "TCONS_00012770"; exon_number "2"; gene_name "AT1G79090"; oId "CUFF.12483.2"; nearest_ref "AT1G79090.1"; class_code "j"; tss_id "TSS10596";
Chr1	Cufflinks	exon	29751922	29751985	.	-	.	gene_id "XLOC_008353"; transcript_id "TCONS_00012770"; exon_number "3"; gene_name "AT1G79090"; oId "CUFF.12483.2"; nearest_ref "AT1G79090.1"; class_code "j"; tss_id "TSS10596";
Chr1	Cufflinks	exon	29752124	29752180	.	-	.	gene_id "XLOC_008353"; transcript_id "TCONS_00012770"; exon_number "4"; gene_name "AT1G79090"; oId "CUFF.12483.2"; nearest_ref "AT1G79090.1"; class_code "j"; tss_id "TSS10596";
Chr1	Cufflinks	exon	29752327	29752469	.	-	.	gene_id "XLOC_008353"; transcript_id "TCONS_00012770"; exon_number "5"; gene_name "AT1G79090"; oId "CUFF.12483.2"; nearest_ref "AT1G79090.1"; class_code "j"; tss_id "TSS10596";
Chr1	Cufflinks	exon	29752864	29753307	.	-	.	gene_id "XLOC_008353"; transcript_id "TCONS_00012770"; exon_number "6"; gene_name "AT1G79090"; oId "CUFF.12483.2"; nearest_ref "AT1G79090.1"; class_code "j"; tss_id "TSS10596";
Chr1	Cufflinks	exon	29749127	29749366	.	-	.	gene_id "XLOC_008353"; transcript_id "TCONS_00012772"; exon_number "1"; gene_name "AT1G79090"; oId "AT1G79090.1"; nearest_ref "AT1G79090.1"; class_code "="; tss_id "TSS10596"; p_id "P8428";
Chr1	Cufflinks	exon	29749457	29751586	.	-	.	gene_id "XLOC_008353"; transcript_id "TCONS_00012772"; exon_number "2"; gene_name "AT1G79090"; oId "AT1G79090.1"; nearest_ref "AT1G79090.1"; class_code "="; tss_id "TSS10596"; p_id "P8428";
Chr1	Cufflinks	exon	29751922	29751985	.	-	.	gene_id "XLOC_008353"; transcript_id "TCONS_00012772"; exon_number "3"; gene_name "AT1G79090"; oId "AT1G79090.1"; nearest_ref "AT1G79090.1"; class_code "="; tss_id "TSS10596"; p_id "P8428";
Chr1	Cufflinks	exon	29752124	29752180	.	-	.	gene_id "XLOC_008353"; transcript_id "TCONS_00012772"; exon_number "4"; gene_name "AT1G79090"; oId "AT1G79090.1"; nearest_ref "AT1G79090.1"; class_code "="; tss_id "TSS10596"; p_id "P8428";
Chr1	Cufflinks	exon	29752327	29752469	.	-	.	gene_id "XLOC_008353"; transcript_id "TCONS_00012772"; exon_number "5"; gene_name "AT1G79090"; oId "AT1G79090.1"; nearest_ref "AT1G79090.1"; class_code "="; tss_id "TSS10596"; p_id "P8428";
Chr1	Cufflinks	exon	29752864	29753004	.	-	.	gene_id "XLOC_008353"; transcript_id "TCONS_00012772"; exon_number "6"; gene_name "AT1G79090"; oId "AT1G79090.1"; nearest_ref "AT1G79090.1"; class_code "="; tss_id "TSS10596"; p_id "P8428";
Chr1	Cufflinks	exon	29753083	29753307	.	-	.	gene_id "XLOC_008353"; transcript_id "TCONS_00012772"; exon_number "7"; gene_name "AT1G79090"; oId "AT1G79090.1"; nearest_ref "AT1G79090.1"; class_code "="; tss_id "TSS10596"; p_id "P8428";
Chr1	Cufflinks	exon	29754810	29755965	.	-	.	gene_id "XLOC_008354"; transcript_id "TCONS_00012773"; exon_number "1"; oId "CUFF.12485.1"; class_code "u"; tss_id "TSS10598";
Chr1	Cufflinks	exon	29759058	29760672	.	-	.	gene_id "XLOC_008355"; transcript_id "TCONS_00017257"; exon_number "1"; gene_name "AT1G79110"; oId "CUFF.12838.1"; nearest_ref "AT1G79110.1"; class_code "x"; tss_id "TSS10599";
Chr1	Cufflinks	exon	29763903	29764385	.	-	.	gene_id "XLOC_008356"; transcript_id "TCONS_00017258"; exon_number "1"; gene_name "AT1G79120"; oId "CUFF.12841.1"; nearest_ref "AT1G79120.1"; class_code "j"; tss_id "TSS10600";
Chr1	Cufflinks	exon	29764727	29766695	.	-	.	gene_id "XLOC_008356"; transcript_id "TCONS_00017258"; exon_number "2"; gene_name "AT1G79120"; oId "CUFF.12841.1"; nearest_ref "AT1G79120.1"; class_code "j"; tss_id "TSS10600";
Chr1	Cufflinks	exon	29764089	29764385	.	-	.	gene_id "XLOC_008356"; transcript_id "TCONS_00012774"; exon_number "1"; gene_name "AT1G79120"; oId "AT1G79120.1"; nearest_ref "AT1G79120.1"; class_code "="; tss_id "TSS10601"; p_id "P8430";
Chr1	Cufflinks	exon	29766713	29766843	.	-	.	gene_id "XLOC_008356"; transcript_id "TCONS_00012774"; exon_number "2"; gene_name "AT1G79120"; oId "AT1G79120.1"; nearest_ref "AT1G79120.1"; class_code "="; tss_id "TSS10601"; p_id "P8430";
Chr1	Cufflinks	exon	29767019	29768789	.	-	.	gene_id "XLOC_008356"; transcript_id "TCONS_00012774"; exon_number "3"; gene_name "AT1G79120"; oId "AT1G79120.1"; nearest_ref "AT1G79120.1"; class_code "="; tss_id "TSS10601"; p_id "P8430";
Chr1	Cufflinks	exon	29764089	29764385	.	-	.	gene_id "XLOC_008356"; transcript_id "TCONS_00012775"; exon_number "1"; gene_name "AT1G79120"; oId "CUFF.12487.2"; nearest_ref "AT1G79120.1"; class_code "j"; tss_id "TSS10601";
Chr1	Cufflinks	exon	29766713	29768813	.	-	.	gene_id "XLOC_008356"; transcript_id "TCONS_00012775"; exon_number "2"; gene_name "AT1G79120"; oId "CUFF.12487.2"; nearest_ref "AT1G79120.1"; class_code "j"; tss_id "TSS10601";
Chr1	Cufflinks	exon	29764481	29766678	.	-	.	gene_id "XLOC_008356"; transcript_id "TCONS_00012776"; exon_number "1"; gene_name "AT1G79120"; oId "CUFF.12488.1"; nearest_ref "AT1G79120.1"; class_code "i"; tss_id "TSS10600";
Chr1	Cufflinks	exon	29772581	29773189	.	-	.	gene_id "XLOC_008357"; transcript_id "TCONS_00012777"; exon_number "1"; gene_name "AT1G79150"; oId "CUFF.12490.1"; nearest_ref "AT1G79150.1"; class_code "j"; tss_id "TSS10602";
Chr1	Cufflinks	exon	29773272	29773369	.	-	.	gene_id "XLOC_008357"; transcript_id "TCONS_00012777"; exon_number "2"; gene_name "AT1G79150"; oId "CUFF.12490.1"; nearest_ref "AT1G79150.1"; class_code "j"; tss_id "TSS10602";
Chr1	Cufflinks	exon	29773462	29773601	.	-	.	gene_id "XLOC_008357"; transcript_id "TCONS_00012777"; exon_number "3"; gene_name "AT1G79150"; oId "CUFF.12490.1"; nearest_ref "AT1G79150.1"; class_code "j"; tss_id "TSS10602";
Chr1	Cufflinks	exon	29773685	29774017	.	-	.	gene_id "XLOC_008357"; transcript_id "TCONS_00012777"; exon_number "4"; gene_name "AT1G79150"; oId "CUFF.12490.1"; nearest_ref "AT1G79150.1"; class_code "j"; tss_id "TSS10602";
Chr1	Cufflinks	exon	29775143	29775280	.	-	.	gene_id "XLOC_008357"; transcript_id "TCONS_00012777"; exon_number "5"; gene_name "AT1G79150"; oId "CUFF.12490.1"; nearest_ref "AT1G79150.1"; class_code "j"; tss_id "TSS10602";
Chr1	Cufflinks	exon	29775438	29775610	.	-	.	gene_id "XLOC_008357"; transcript_id "TCONS_00012777"; exon_number "6"; gene_name "AT1G79150"; oId "CUFF.12490.1"; nearest_ref "AT1G79150.1"; class_code "j"; tss_id "TSS10602";
Chr1	Cufflinks	exon	29775849	29775987	.	-	.	gene_id "XLOC_008357"; transcript_id "TCONS_00012777"; exon_number "7"; gene_name "AT1G79150"; oId "CUFF.12490.1"; nearest_ref "AT1G79150.1"; class_code "j"; tss_id "TSS10602";
Chr1	Cufflinks	exon	29776165	29776328	.	-	.	gene_id "XLOC_008357"; transcript_id "TCONS_00012777"; exon_number "8"; gene_name "AT1G79150"; oId "CUFF.12490.1"; nearest_ref "AT1G79150.1"; class_code "j"; tss_id "TSS10602";
Chr1	Cufflinks	exon	29776413	29776515	.	-	.	gene_id "XLOC_008357"; transcript_id "TCONS_00012777"; exon_number "9"; gene_name "AT1G79150"; oId "CUFF.12490.1"; nearest_ref "AT1G79150.1"; class_code "j"; tss_id "TSS10602";
Chr1	Cufflinks	exon	29776635	29776843	.	-	.	gene_id "XLOC_008357"; transcript_id "TCONS_00012777"; exon_number "10"; gene_name "AT1G79150"; oId "CUFF.12490.1"; nearest_ref "AT1G79150.1"; class_code "j"; tss_id "TSS10602";
Chr1	Cufflinks	exon	29777116	29777312	.	-	.	gene_id "XLOC_008357"; transcript_id "TCONS_00012777"; exon_number "11"; gene_name "AT1G79150"; oId "CUFF.12490.1"; nearest_ref "AT1G79150.1"; class_code "j"; tss_id "TSS10602";
Chr1	Cufflinks	exon	29777409	29777569	.	-	.	gene_id "XLOC_008357"; transcript_id "TCONS_00012777"; exon_number "12"; gene_name "AT1G79150"; oId "CUFF.12490.1"; nearest_ref "AT1G79150.1"; class_code "j"; tss_id "TSS10602";
Chr1	Cufflinks	exon	29777711	29777997	.	-	.	gene_id "XLOC_008357"; transcript_id "TCONS_00012777"; exon_number "13"; gene_name "AT1G79150"; oId "CUFF.12490.1"; nearest_ref "AT1G79150.1"; class_code "j"; tss_id "TSS10602";
Chr1	Cufflinks	exon	29772584	29773189	.	-	.	gene_id "XLOC_008357"; transcript_id "TCONS_00019020"; exon_number "1"; gene_name "AT1G79150"; oId "CUFF.12556.2"; nearest_ref "AT1G79150.1"; class_code "j"; tss_id "TSS10602";
Chr1	Cufflinks	exon	29773272	29773369	.	-	.	gene_id "XLOC_008357"; transcript_id "TCONS_00019020"; exon_number "2"; gene_name "AT1G79150"; oId "CUFF.12556.2"; nearest_ref "AT1G79150.1"; class_code "j"; tss_id "TSS10602";
Chr1	Cufflinks	exon	29773462	29773601	.	-	.	gene_id "XLOC_008357"; transcript_id "TCONS_00019020"; exon_number "3"; gene_name "AT1G79150"; oId "CUFF.12556.2"; nearest_ref "AT1G79150.1"; class_code "j"; tss_id "TSS10602";
Chr1	Cufflinks	exon	29773685	29774017	.	-	.	gene_id "XLOC_008357"; transcript_id "TCONS_00019020"; exon_number "4"; gene_name "AT1G79150"; oId "CUFF.12556.2"; nearest_ref "AT1G79150.1"; class_code "j"; tss_id "TSS10602";
Chr1	Cufflinks	exon	29775143	29775279	.	-	.	gene_id "XLOC_008357"; transcript_id "TCONS_00019020"; exon_number "5"; gene_name "AT1G79150"; oId "CUFF.12556.2"; nearest_ref "AT1G79150.1"; class_code "j"; tss_id "TSS10602";
Chr1	Cufflinks	exon	29775437	29775610	.	-	.	gene_id "XLOC_008357"; transcript_id "TCONS_00019020"; exon_number "6"; gene_name "AT1G79150"; oId "CUFF.12556.2"; nearest_ref "AT1G79150.1"; class_code "j"; tss_id "TSS10602";
Chr1	Cufflinks	exon	29775849	29775987	.	-	.	gene_id "XLOC_008357"; transcript_id "TCONS_00019020"; exon_number "7"; gene_name "AT1G79150"; oId "CUFF.12556.2"; nearest_ref "AT1G79150.1"; class_code "j"; tss_id "TSS10602";
Chr1	Cufflinks	exon	29776165	29776329	.	-	.	gene_id "XLOC_008357"; transcript_id "TCONS_00019020"; exon_number "8"; gene_name "AT1G79150"; oId "CUFF.12556.2"; nearest_ref "AT1G79150.1"; class_code "j"; tss_id "TSS10602";
Chr1	Cufflinks	exon	29776413	29776515	.	-	.	gene_id "XLOC_008357"; transcript_id "TCONS_00019020"; exon_number "9"; gene_name "AT1G79150"; oId "CUFF.12556.2"; nearest_ref "AT1G79150.1"; class_code "j"; tss_id "TSS10602";
Chr1	Cufflinks	exon	29776635	29776843	.	-	.	gene_id "XLOC_008357"; transcript_id "TCONS_00019020"; exon_number "10"; gene_name "AT1G79150"; oId "CUFF.12556.2"; nearest_ref "AT1G79150.1"; class_code "j"; tss_id "TSS10602";
Chr1	Cufflinks	exon	29777116	29777312	.	-	.	gene_id "XLOC_008357"; transcript_id "TCONS_00019020"; exon_number "11"; gene_name "AT1G79150"; oId "CUFF.12556.2"; nearest_ref "AT1G79150.1"; class_code "j"; tss_id "TSS10602";
Chr1	Cufflinks	exon	29777409	29777569	.	-	.	gene_id "XLOC_008357"; transcript_id "TCONS_00019020"; exon_number "12"; gene_name "AT1G79150"; oId "CUFF.12556.2"; nearest_ref "AT1G79150.1"; class_code "j"; tss_id "TSS10602";
Chr1	Cufflinks	exon	29777711	29778007	.	-	.	gene_id "XLOC_008357"; transcript_id "TCONS_00019020"; exon_number "13"; gene_name "AT1G79150"; oId "CUFF.12556.2"; nearest_ref "AT1G79150.1"; class_code "j"; tss_id "TSS10602";
Chr1	Cufflinks	exon	29772584	29773189	.	-	.	gene_id "XLOC_008357"; transcript_id "TCONS_00019021"; exon_number "1"; gene_name "AT1G79150"; oId "CUFF.12556.3"; nearest_ref "AT1G79150.1"; class_code "j"; tss_id "TSS10602";
Chr1	Cufflinks	exon	29773272	29773369	.	-	.	gene_id "XLOC_008357"; transcript_id "TCONS_00019021"; exon_number "2"; gene_name "AT1G79150"; oId "CUFF.12556.3"; nearest_ref "AT1G79150.1"; class_code "j"; tss_id "TSS10602";
Chr1	Cufflinks	exon	29773462	29773601	.	-	.	gene_id "XLOC_008357"; transcript_id "TCONS_00019021"; exon_number "3"; gene_name "AT1G79150"; oId "CUFF.12556.3"; nearest_ref "AT1G79150.1"; class_code "j"; tss_id "TSS10602";
Chr1	Cufflinks	exon	29773685	29774017	.	-	.	gene_id "XLOC_008357"; transcript_id "TCONS_00019021"; exon_number "4"; gene_name "AT1G79150"; oId "CUFF.12556.3"; nearest_ref "AT1G79150.1"; class_code "j"; tss_id "TSS10602";
Chr1	Cufflinks	exon	29775143	29775279	.	-	.	gene_id "XLOC_008357"; transcript_id "TCONS_00019021"; exon_number "5"; gene_name "AT1G79150"; oId "CUFF.12556.3"; nearest_ref "AT1G79150.1"; class_code "j"; tss_id "TSS10602";
Chr1	Cufflinks	exon	29775437	29775610	.	-	.	gene_id "XLOC_008357"; transcript_id "TCONS_00019021"; exon_number "6"; gene_name "AT1G79150"; oId "CUFF.12556.3"; nearest_ref "AT1G79150.1"; class_code "j"; tss_id "TSS10602";
Chr1	Cufflinks	exon	29775849	29775987	.	-	.	gene_id "XLOC_008357"; transcript_id "TCONS_00019021"; exon_number "7"; gene_name "AT1G79150"; oId "CUFF.12556.3"; nearest_ref "AT1G79150.1"; class_code "j"; tss_id "TSS10602";
Chr1	Cufflinks	exon	29776165	29776330	.	-	.	gene_id "XLOC_008357"; transcript_id "TCONS_00019021"; exon_number "8"; gene_name "AT1G79150"; oId "CUFF.12556.3"; nearest_ref "AT1G79150.1"; class_code "j"; tss_id "TSS10602";
Chr1	Cufflinks	exon	29776413	29776515	.	-	.	gene_id "XLOC_008357"; transcript_id "TCONS_00019021"; exon_number "9"; gene_name "AT1G79150"; oId "CUFF.12556.3"; nearest_ref "AT1G79150.1"; class_code "j"; tss_id "TSS10602";
Chr1	Cufflinks	exon	29776635	29776843	.	-	.	gene_id "XLOC_008357"; transcript_id "TCONS_00019021"; exon_number "10"; gene_name "AT1G79150"; oId "CUFF.12556.3"; nearest_ref "AT1G79150.1"; class_code "j"; tss_id "TSS10602";
Chr1	Cufflinks	exon	29777116	29777312	.	-	.	gene_id "XLOC_008357"; transcript_id "TCONS_00019021"; exon_number "11"; gene_name "AT1G79150"; oId "CUFF.12556.3"; nearest_ref "AT1G79150.1"; class_code "j"; tss_id "TSS10602";
Chr1	Cufflinks	exon	29777409	29777569	.	-	.	gene_id "XLOC_008357"; transcript_id "TCONS_00019021"; exon_number "12"; gene_name "AT1G79150"; oId "CUFF.12556.3"; nearest_ref "AT1G79150.1"; class_code "j"; tss_id "TSS10602";
Chr1	Cufflinks	exon	29777711	29778007	.	-	.	gene_id "XLOC_008357"; transcript_id "TCONS_00019021"; exon_number "13"; gene_name "AT1G79150"; oId "CUFF.12556.3"; nearest_ref "AT1G79150.1"; class_code "j"; tss_id "TSS10602";
Chr1	Cufflinks	exon	29772584	29773189	.	-	.	gene_id "XLOC_008357"; transcript_id "TCONS_00019019"; exon_number "1"; gene_name "AT1G79150"; oId "CUFF.12556.1"; nearest_ref "AT1G79150.1"; class_code "j"; tss_id "TSS10602";
Chr1	Cufflinks	exon	29773272	29773369	.	-	.	gene_id "XLOC_008357"; transcript_id "TCONS_00019019"; exon_number "2"; gene_name "AT1G79150"; oId "CUFF.12556.1"; nearest_ref "AT1G79150.1"; class_code "j"; tss_id "TSS10602";
Chr1	Cufflinks	exon	29773462	29773601	.	-	.	gene_id "XLOC_008357"; transcript_id "TCONS_00019019"; exon_number "3"; gene_name "AT1G79150"; oId "CUFF.12556.1"; nearest_ref "AT1G79150.1"; class_code "j"; tss_id "TSS10602";
Chr1	Cufflinks	exon	29773685	29774017	.	-	.	gene_id "XLOC_008357"; transcript_id "TCONS_00019019"; exon_number "4"; gene_name "AT1G79150"; oId "CUFF.12556.1"; nearest_ref "AT1G79150.1"; class_code "j"; tss_id "TSS10602";
Chr1	Cufflinks	exon	29775143	29775279	.	-	.	gene_id "XLOC_008357"; transcript_id "TCONS_00019019"; exon_number "5"; gene_name "AT1G79150"; oId "CUFF.12556.1"; nearest_ref "AT1G79150.1"; class_code "j"; tss_id "TSS10602";
Chr1	Cufflinks	exon	29775437	29775635	.	-	.	gene_id "XLOC_008357"; transcript_id "TCONS_00019019"; exon_number "6"; gene_name "AT1G79150"; oId "CUFF.12556.1"; nearest_ref "AT1G79150.1"; class_code "j"; tss_id "TSS10602";
Chr1	Cufflinks	exon	29775874	29775987	.	-	.	gene_id "XLOC_008357"; transcript_id "TCONS_00019019"; exon_number "7"; gene_name "AT1G79150"; oId "CUFF.12556.1"; nearest_ref "AT1G79150.1"; class_code "j"; tss_id "TSS10602";
Chr1	Cufflinks	exon	29776165	29776328	.	-	.	gene_id "XLOC_008357"; transcript_id "TCONS_00019019"; exon_number "8"; gene_name "AT1G79150"; oId "CUFF.12556.1"; nearest_ref "AT1G79150.1"; class_code "j"; tss_id "TSS10602";
Chr1	Cufflinks	exon	29776413	29776515	.	-	.	gene_id "XLOC_008357"; transcript_id "TCONS_00019019"; exon_number "9"; gene_name "AT1G79150"; oId "CUFF.12556.1"; nearest_ref "AT1G79150.1"; class_code "j"; tss_id "TSS10602";
Chr1	Cufflinks	exon	29776635	29776843	.	-	.	gene_id "XLOC_008357"; transcript_id "TCONS_00019019"; exon_number "10"; gene_name "AT1G79150"; oId "CUFF.12556.1"; nearest_ref "AT1G79150.1"; class_code "j"; tss_id "TSS10602";
Chr1	Cufflinks	exon	29777116	29777312	.	-	.	gene_id "XLOC_008357"; transcript_id "TCONS_00019019"; exon_number "11"; gene_name "AT1G79150"; oId "CUFF.12556.1"; nearest_ref "AT1G79150.1"; class_code "j"; tss_id "TSS10602";
Chr1	Cufflinks	exon	29777409	29777569	.	-	.	gene_id "XLOC_008357"; transcript_id "TCONS_00019019"; exon_number "12"; gene_name "AT1G79150"; oId "CUFF.12556.1"; nearest_ref "AT1G79150.1"; class_code "j"; tss_id "TSS10602";
Chr1	Cufflinks	exon	29777711	29778007	.	-	.	gene_id "XLOC_008357"; transcript_id "TCONS_00019019"; exon_number "13"; gene_name "AT1G79150"; oId "CUFF.12556.1"; nearest_ref "AT1G79150.1"; class_code "j"; tss_id "TSS10602";
Chr1	Cufflinks	exon	29772588	29773189	.	-	.	gene_id "XLOC_008357"; transcript_id "TCONS_00012778"; exon_number "1"; gene_name "AT1G79150"; oId "AT1G79150.1"; nearest_ref "AT1G79150.1"; class_code "="; tss_id "TSS10602"; p_id "P8431";
Chr1	Cufflinks	exon	29773272	29773369	.	-	.	gene_id "XLOC_008357"; transcript_id "TCONS_00012778"; exon_number "2"; gene_name "AT1G79150"; oId "AT1G79150.1"; nearest_ref "AT1G79150.1"; class_code "="; tss_id "TSS10602"; p_id "P8431";
Chr1	Cufflinks	exon	29773462	29773601	.	-	.	gene_id "XLOC_008357"; transcript_id "TCONS_00012778"; exon_number "3"; gene_name "AT1G79150"; oId "AT1G79150.1"; nearest_ref "AT1G79150.1"; class_code "="; tss_id "TSS10602"; p_id "P8431";
Chr1	Cufflinks	exon	29773685	29774017	.	-	.	gene_id "XLOC_008357"; transcript_id "TCONS_00012778"; exon_number "4"; gene_name "AT1G79150"; oId "AT1G79150.1"; nearest_ref "AT1G79150.1"; class_code "="; tss_id "TSS10602"; p_id "P8431";
Chr1	Cufflinks	exon	29775143	29775279	.	-	.	gene_id "XLOC_008357"; transcript_id "TCONS_00012778"; exon_number "5"; gene_name "AT1G79150"; oId "AT1G79150.1"; nearest_ref "AT1G79150.1"; class_code "="; tss_id "TSS10602"; p_id "P8431";
Chr1	Cufflinks	exon	29775437	29775610	.	-	.	gene_id "XLOC_008357"; transcript_id "TCONS_00012778"; exon_number "6"; gene_name "AT1G79150"; oId "AT1G79150.1"; nearest_ref "AT1G79150.1"; class_code "="; tss_id "TSS10602"; p_id "P8431";
Chr1	Cufflinks	exon	29775849	29775987	.	-	.	gene_id "XLOC_008357"; transcript_id "TCONS_00012778"; exon_number "7"; gene_name "AT1G79150"; oId "AT1G79150.1"; nearest_ref "AT1G79150.1"; class_code "="; tss_id "TSS10602"; p_id "P8431";
Chr1	Cufflinks	exon	29776165	29776328	.	-	.	gene_id "XLOC_008357"; transcript_id "TCONS_00012778"; exon_number "8"; gene_name "AT1G79150"; oId "AT1G79150.1"; nearest_ref "AT1G79150.1"; class_code "="; tss_id "TSS10602"; p_id "P8431";
Chr1	Cufflinks	exon	29776413	29776515	.	-	.	gene_id "XLOC_008357"; transcript_id "TCONS_00012778"; exon_number "9"; gene_name "AT1G79150"; oId "AT1G79150.1"; nearest_ref "AT1G79150.1"; class_code "="; tss_id "TSS10602"; p_id "P8431";
Chr1	Cufflinks	exon	29776635	29776843	.	-	.	gene_id "XLOC_008357"; transcript_id "TCONS_00012778"; exon_number "10"; gene_name "AT1G79150"; oId "AT1G79150.1"; nearest_ref "AT1G79150.1"; class_code "="; tss_id "TSS10602"; p_id "P8431";
Chr1	Cufflinks	exon	29777116	29777312	.	-	.	gene_id "XLOC_008357"; transcript_id "TCONS_00012778"; exon_number "11"; gene_name "AT1G79150"; oId "AT1G79150.1"; nearest_ref "AT1G79150.1"; class_code "="; tss_id "TSS10602"; p_id "P8431";
Chr1	Cufflinks	exon	29777409	29777569	.	-	.	gene_id "XLOC_008357"; transcript_id "TCONS_00012778"; exon_number "12"; gene_name "AT1G79150"; oId "AT1G79150.1"; nearest_ref "AT1G79150.1"; class_code "="; tss_id "TSS10602"; p_id "P8431";
Chr1	Cufflinks	exon	29777711	29777989	.	-	.	gene_id "XLOC_008357"; transcript_id "TCONS_00012778"; exon_number "13"; gene_name "AT1G79150"; oId "AT1G79150.1"; nearest_ref "AT1G79150.1"; class_code "="; tss_id "TSS10602"; p_id "P8431";
Chr1	Cufflinks	exon	29774992	29775279	.	-	.	gene_id "XLOC_008357"; transcript_id "TCONS_00012779"; exon_number "1"; gene_name "AT1G79150"; oId "CUFF.12490.3"; nearest_ref "AT1G79150.1"; class_code "j"; tss_id "TSS10602";
Chr1	Cufflinks	exon	29775437	29775610	.	-	.	gene_id "XLOC_008357"; transcript_id "TCONS_00012779"; exon_number "2"; gene_name "AT1G79150"; oId "CUFF.12490.3"; nearest_ref "AT1G79150.1"; class_code "j"; tss_id "TSS10602";
Chr1	Cufflinks	exon	29775849	29775987	.	-	.	gene_id "XLOC_008357"; transcript_id "TCONS_00012779"; exon_number "3"; gene_name "AT1G79150"; oId "CUFF.12490.3"; nearest_ref "AT1G79150.1"; class_code "j"; tss_id "TSS10602";
Chr1	Cufflinks	exon	29776165	29776328	.	-	.	gene_id "XLOC_008357"; transcript_id "TCONS_00012779"; exon_number "4"; gene_name "AT1G79150"; oId "CUFF.12490.3"; nearest_ref "AT1G79150.1"; class_code "j"; tss_id "TSS10602";
Chr1	Cufflinks	exon	29776413	29776515	.	-	.	gene_id "XLOC_008357"; transcript_id "TCONS_00012779"; exon_number "5"; gene_name "AT1G79150"; oId "CUFF.12490.3"; nearest_ref "AT1G79150.1"; class_code "j"; tss_id "TSS10602";
Chr1	Cufflinks	exon	29776635	29776843	.	-	.	gene_id "XLOC_008357"; transcript_id "TCONS_00012779"; exon_number "6"; gene_name "AT1G79150"; oId "CUFF.12490.3"; nearest_ref "AT1G79150.1"; class_code "j"; tss_id "TSS10602";
Chr1	Cufflinks	exon	29777116	29777312	.	-	.	gene_id "XLOC_008357"; transcript_id "TCONS_00012779"; exon_number "7"; gene_name "AT1G79150"; oId "CUFF.12490.3"; nearest_ref "AT1G79150.1"; class_code "j"; tss_id "TSS10602";
Chr1	Cufflinks	exon	29777409	29777569	.	-	.	gene_id "XLOC_008357"; transcript_id "TCONS_00012779"; exon_number "8"; gene_name "AT1G79150"; oId "CUFF.12490.3"; nearest_ref "AT1G79150.1"; class_code "j"; tss_id "TSS10602";
Chr1	Cufflinks	exon	29777711	29777997	.	-	.	gene_id "XLOC_008357"; transcript_id "TCONS_00012779"; exon_number "9"; gene_name "AT1G79150"; oId "CUFF.12490.3"; nearest_ref "AT1G79150.1"; class_code "j"; tss_id "TSS10602";
Chr1	Cufflinks	exon	29779537	29780773	.	-	.	gene_id "XLOC_008358"; transcript_id "TCONS_00015206"; exon_number "1"; gene_name "AT1G79160"; oId "CUFF.12932.1"; nearest_ref "AT1G79160.1"; class_code "e"; tss_id "TSS10603";
Chr1	Cufflinks	exon	29779721	29780356	.	-	.	gene_id "XLOC_008358"; transcript_id "TCONS_00012780"; exon_number "1"; gene_name "AT1G79160"; oId "AT1G79160.1"; nearest_ref "AT1G79160.1"; class_code "="; tss_id "TSS10603"; p_id "P8432";
Chr1	Cufflinks	exon	29780444	29780773	.	-	.	gene_id "XLOC_008358"; transcript_id "TCONS_00012780"; exon_number "2"; gene_name "AT1G79160"; oId "AT1G79160.1"; nearest_ref "AT1G79160.1"; class_code "="; tss_id "TSS10603"; p_id "P8432";
Chr1	Cufflinks	exon	29796081	29796334	.	-	.	gene_id "XLOC_008359"; transcript_id "TCONS_00012781"; exon_number "1"; gene_name "PAB2"; oId "AT1G79210.2"; nearest_ref "AT1G79210.2"; class_code "="; tss_id "TSS10604"; p_id "P8433";
Chr1	Cufflinks	exon	29796419	29796484	.	-	.	gene_id "XLOC_008359"; transcript_id "TCONS_00012781"; exon_number "2"; gene_name "PAB2"; oId "AT1G79210.2"; nearest_ref "AT1G79210.2"; class_code "="; tss_id "TSS10604"; p_id "P8433";
Chr1	Cufflinks	exon	29796571	29796633	.	-	.	gene_id "XLOC_008359"; transcript_id "TCONS_00012781"; exon_number "3"; gene_name "PAB2"; oId "AT1G79210.2"; nearest_ref "AT1G79210.2"; class_code "="; tss_id "TSS10604"; p_id "P8433";
Chr1	Cufflinks	exon	29796710	29796795	.	-	.	gene_id "XLOC_008359"; transcript_id "TCONS_00012781"; exon_number "4"; gene_name "PAB2"; oId "AT1G79210.2"; nearest_ref "AT1G79210.2"; class_code "="; tss_id "TSS10604"; p_id "P8433";
Chr1	Cufflinks	exon	29796895	29796964	.	-	.	gene_id "XLOC_008359"; transcript_id "TCONS_00012781"; exon_number "5"; gene_name "PAB2"; oId "AT1G79210.2"; nearest_ref "AT1G79210.2"; class_code "="; tss_id "TSS10604"; p_id "P8433";
Chr1	Cufflinks	exon	29797194	29797261	.	-	.	gene_id "XLOC_008359"; transcript_id "TCONS_00012781"; exon_number "6"; gene_name "PAB2"; oId "AT1G79210.2"; nearest_ref "AT1G79210.2"; class_code "="; tss_id "TSS10604"; p_id "P8433";
Chr1	Cufflinks	exon	29797429	29797504	.	-	.	gene_id "XLOC_008359"; transcript_id "TCONS_00012781"; exon_number "7"; gene_name "PAB2"; oId "AT1G79210.2"; nearest_ref "AT1G79210.2"; class_code "="; tss_id "TSS10604"; p_id "P8433";
Chr1	Cufflinks	exon	29797702	29797748	.	-	.	gene_id "XLOC_008359"; transcript_id "TCONS_00012781"; exon_number "8"; gene_name "PAB2"; oId "AT1G79210.2"; nearest_ref "AT1G79210.2"; class_code "="; tss_id "TSS10604"; p_id "P8433";
Chr1	Cufflinks	exon	29797877	29797941	.	-	.	gene_id "XLOC_008359"; transcript_id "TCONS_00012781"; exon_number "9"; gene_name "PAB2"; oId "AT1G79210.2"; nearest_ref "AT1G79210.2"; class_code "="; tss_id "TSS10604"; p_id "P8433";
Chr1	Cufflinks	exon	29798029	29798105	.	-	.	gene_id "XLOC_008359"; transcript_id "TCONS_00012781"; exon_number "10"; gene_name "PAB2"; oId "AT1G79210.2"; nearest_ref "AT1G79210.2"; class_code "="; tss_id "TSS10604"; p_id "P8433";
Chr1	Cufflinks	exon	29798200	29798317	.	-	.	gene_id "XLOC_008359"; transcript_id "TCONS_00012781"; exon_number "11"; gene_name "PAB2"; oId "AT1G79210.2"; nearest_ref "AT1G79210.2"; class_code "="; tss_id "TSS10604"; p_id "P8433";
Chr1	Cufflinks	exon	29798656	29798744	.	-	.	gene_id "XLOC_008359"; transcript_id "TCONS_00012781"; exon_number "12"; gene_name "PAB2"; oId "AT1G79210.2"; nearest_ref "AT1G79210.2"; class_code "="; tss_id "TSS10604"; p_id "P8433";
Chr1	Cufflinks	exon	29796081	29796334	.	-	.	gene_id "XLOC_008359"; transcript_id "TCONS_00012782"; exon_number "1"; gene_name "PAB2"; oId "AT1G79210.3"; nearest_ref "AT1G79210.3"; class_code "="; tss_id "TSS10604"; p_id "P8433";
Chr1	Cufflinks	exon	29796419	29796484	.	-	.	gene_id "XLOC_008359"; transcript_id "TCONS_00012782"; exon_number "2"; gene_name "PAB2"; oId "AT1G79210.3"; nearest_ref "AT1G79210.3"; class_code "="; tss_id "TSS10604"; p_id "P8433";
Chr1	Cufflinks	exon	29796571	29796633	.	-	.	gene_id "XLOC_008359"; transcript_id "TCONS_00012782"; exon_number "3"; gene_name "PAB2"; oId "AT1G79210.3"; nearest_ref "AT1G79210.3"; class_code "="; tss_id "TSS10604"; p_id "P8433";
Chr1	Cufflinks	exon	29796710	29796795	.	-	.	gene_id "XLOC_008359"; transcript_id "TCONS_00012782"; exon_number "4"; gene_name "PAB2"; oId "AT1G79210.3"; nearest_ref "AT1G79210.3"; class_code "="; tss_id "TSS10604"; p_id "P8433";
Chr1	Cufflinks	exon	29796895	29796964	.	-	.	gene_id "XLOC_008359"; transcript_id "TCONS_00012782"; exon_number "5"; gene_name "PAB2"; oId "AT1G79210.3"; nearest_ref "AT1G79210.3"; class_code "="; tss_id "TSS10604"; p_id "P8433";
Chr1	Cufflinks	exon	29797194	29797261	.	-	.	gene_id "XLOC_008359"; transcript_id "TCONS_00012782"; exon_number "6"; gene_name "PAB2"; oId "AT1G79210.3"; nearest_ref "AT1G79210.3"; class_code "="; tss_id "TSS10604"; p_id "P8433";
Chr1	Cufflinks	exon	29797429	29797504	.	-	.	gene_id "XLOC_008359"; transcript_id "TCONS_00012782"; exon_number "7"; gene_name "PAB2"; oId "AT1G79210.3"; nearest_ref "AT1G79210.3"; class_code "="; tss_id "TSS10604"; p_id "P8433";
Chr1	Cufflinks	exon	29797702	29797748	.	-	.	gene_id "XLOC_008359"; transcript_id "TCONS_00012782"; exon_number "8"; gene_name "PAB2"; oId "AT1G79210.3"; nearest_ref "AT1G79210.3"; class_code "="; tss_id "TSS10604"; p_id "P8433";
Chr1	Cufflinks	exon	29797877	29797941	.	-	.	gene_id "XLOC_008359"; transcript_id "TCONS_00012782"; exon_number "9"; gene_name "PAB2"; oId "AT1G79210.3"; nearest_ref "AT1G79210.3"; class_code "="; tss_id "TSS10604"; p_id "P8433";
Chr1	Cufflinks	exon	29798029	29798105	.	-	.	gene_id "XLOC_008359"; transcript_id "TCONS_00012782"; exon_number "10"; gene_name "PAB2"; oId "AT1G79210.3"; nearest_ref "AT1G79210.3"; class_code "="; tss_id "TSS10604"; p_id "P8433";
Chr1	Cufflinks	exon	29798200	29798286	.	-	.	gene_id "XLOC_008359"; transcript_id "TCONS_00012782"; exon_number "11"; gene_name "PAB2"; oId "AT1G79210.3"; nearest_ref "AT1G79210.3"; class_code "="; tss_id "TSS10604"; p_id "P8433";
Chr1	Cufflinks	exon	29798656	29798746	.	-	.	gene_id "XLOC_008359"; transcript_id "TCONS_00012782"; exon_number "12"; gene_name "PAB2"; oId "AT1G79210.3"; nearest_ref "AT1G79210.3"; class_code "="; tss_id "TSS10604"; p_id "P8433";
Chr1	Cufflinks	exon	29796081	29796334	.	-	.	gene_id "XLOC_008359"; transcript_id "TCONS_00012783"; exon_number "1"; gene_name "PAB2"; oId "AT1G79210.1"; nearest_ref "AT1G79210.1"; class_code "="; tss_id "TSS10604"; p_id "P8433";
Chr1	Cufflinks	exon	29796419	29796484	.	-	.	gene_id "XLOC_008359"; transcript_id "TCONS_00012783"; exon_number "2"; gene_name "PAB2"; oId "AT1G79210.1"; nearest_ref "AT1G79210.1"; class_code "="; tss_id "TSS10604"; p_id "P8433";
Chr1	Cufflinks	exon	29796571	29796633	.	-	.	gene_id "XLOC_008359"; transcript_id "TCONS_00012783"; exon_number "3"; gene_name "PAB2"; oId "AT1G79210.1"; nearest_ref "AT1G79210.1"; class_code "="; tss_id "TSS10604"; p_id "P8433";
Chr1	Cufflinks	exon	29796710	29796795	.	-	.	gene_id "XLOC_008359"; transcript_id "TCONS_00012783"; exon_number "4"; gene_name "PAB2"; oId "AT1G79210.1"; nearest_ref "AT1G79210.1"; class_code "="; tss_id "TSS10604"; p_id "P8433";
Chr1	Cufflinks	exon	29796895	29796964	.	-	.	gene_id "XLOC_008359"; transcript_id "TCONS_00012783"; exon_number "5"; gene_name "PAB2"; oId "AT1G79210.1"; nearest_ref "AT1G79210.1"; class_code "="; tss_id "TSS10604"; p_id "P8433";
Chr1	Cufflinks	exon	29797194	29797261	.	-	.	gene_id "XLOC_008359"; transcript_id "TCONS_00012783"; exon_number "6"; gene_name "PAB2"; oId "AT1G79210.1"; nearest_ref "AT1G79210.1"; class_code "="; tss_id "TSS10604"; p_id "P8433";
Chr1	Cufflinks	exon	29797429	29797504	.	-	.	gene_id "XLOC_008359"; transcript_id "TCONS_00012783"; exon_number "7"; gene_name "PAB2"; oId "AT1G79210.1"; nearest_ref "AT1G79210.1"; class_code "="; tss_id "TSS10604"; p_id "P8433";
Chr1	Cufflinks	exon	29797702	29797748	.	-	.	gene_id "XLOC_008359"; transcript_id "TCONS_00012783"; exon_number "8"; gene_name "PAB2"; oId "AT1G79210.1"; nearest_ref "AT1G79210.1"; class_code "="; tss_id "TSS10604"; p_id "P8433";
Chr1	Cufflinks	exon	29797877	29797941	.	-	.	gene_id "XLOC_008359"; transcript_id "TCONS_00012783"; exon_number "9"; gene_name "PAB2"; oId "AT1G79210.1"; nearest_ref "AT1G79210.1"; class_code "="; tss_id "TSS10604"; p_id "P8433";
Chr1	Cufflinks	exon	29798029	29798105	.	-	.	gene_id "XLOC_008359"; transcript_id "TCONS_00012783"; exon_number "10"; gene_name "PAB2"; oId "AT1G79210.1"; nearest_ref "AT1G79210.1"; class_code "="; tss_id "TSS10604"; p_id "P8433";
Chr1	Cufflinks	exon	29798200	29798260	.	-	.	gene_id "XLOC_008359"; transcript_id "TCONS_00012783"; exon_number "11"; gene_name "PAB2"; oId "AT1G79210.1"; nearest_ref "AT1G79210.1"; class_code "="; tss_id "TSS10604"; p_id "P8433";
Chr1	Cufflinks	exon	29798656	29798783	.	-	.	gene_id "XLOC_008359"; transcript_id "TCONS_00012783"; exon_number "12"; gene_name "PAB2"; oId "AT1G79210.1"; nearest_ref "AT1G79210.1"; class_code "="; tss_id "TSS10604"; p_id "P8433";
Chr1	Cufflinks	exon	29804540	29805028	.	-	.	gene_id "XLOC_008360"; transcript_id "TCONS_00015207"; exon_number "1"; gene_name "AT1G79245"; oId "CUFF.12939.1"; nearest_ref "AT1G79245.1"; class_code "o"; tss_id "TSS10605";
Chr1	Cufflinks	exon	29805128	29805463	.	-	.	gene_id "XLOC_008360"; transcript_id "TCONS_00015207"; exon_number "2"; gene_name "AT1G79245"; oId "CUFF.12939.1"; nearest_ref "AT1G79245.1"; class_code "o"; tss_id "TSS10605";
Chr1	Cufflinks	exon	29805551	29809529	.	-	.	gene_id "XLOC_008360"; transcript_id "TCONS_00015207"; exon_number "3"; gene_name "AT1G79245"; oId "CUFF.12939.1"; nearest_ref "AT1G79245.1"; class_code "o"; tss_id "TSS10605";
Chr1	Cufflinks	exon	29804699	29805028	.	-	.	gene_id "XLOC_008360"; transcript_id "TCONS_00019022"; exon_number "1"; gene_name "AT1G79245"; oId "CUFF.12560.2"; nearest_ref "AT1G79245.1"; class_code "o"; tss_id "TSS10605";
Chr1	Cufflinks	exon	29805128	29805463	.	-	.	gene_id "XLOC_008360"; transcript_id "TCONS_00019022"; exon_number "2"; gene_name "AT1G79245"; oId "CUFF.12560.2"; nearest_ref "AT1G79245.1"; class_code "o"; tss_id "TSS10605";
Chr1	Cufflinks	exon	29805551	29806228	.	-	.	gene_id "XLOC_008360"; transcript_id "TCONS_00019022"; exon_number "3"; gene_name "AT1G79245"; oId "CUFF.12560.2"; nearest_ref "AT1G79245.1"; class_code "o"; tss_id "TSS10605";
Chr1	Cufflinks	exon	29806310	29806574	.	-	.	gene_id "XLOC_008360"; transcript_id "TCONS_00019022"; exon_number "4"; gene_name "AT1G79245"; oId "CUFF.12560.2"; nearest_ref "AT1G79245.1"; class_code "o"; tss_id "TSS10605";
Chr1	Cufflinks	exon	29806661	29809538	.	-	.	gene_id "XLOC_008360"; transcript_id "TCONS_00019022"; exon_number "5"; gene_name "AT1G79245"; oId "CUFF.12560.2"; nearest_ref "AT1G79245.1"; class_code "o"; tss_id "TSS10605";
Chr1	Cufflinks	exon	29804699	29805028	.	-	.	gene_id "XLOC_008360"; transcript_id "TCONS_00012786"; exon_number "1"; gene_name "AT1G79245"; oId "CUFF.12560.1"; nearest_ref "AT1G79245.1"; class_code "o"; tss_id "TSS10605";
Chr1	Cufflinks	exon	29805128	29809538	.	-	.	gene_id "XLOC_008360"; transcript_id "TCONS_00012786"; exon_number "2"; gene_name "AT1G79245"; oId "CUFF.12560.1"; nearest_ref "AT1G79245.1"; class_code "o"; tss_id "TSS10605";
Chr1	Cufflinks	exon	29804735	29809514	.	-	.	gene_id "XLOC_008360"; transcript_id "TCONS_00012784"; exon_number "1"; gene_name "AT1G79245"; oId "AT1G79245.1"; nearest_ref "AT1G79245.1"; class_code "="; tss_id "TSS10605";
Chr1	Cufflinks	exon	29804735	29805028	.	-	.	gene_id "XLOC_008360"; transcript_id "TCONS_00012785"; exon_number "1"; gene_name "AT1G79245"; oId "CUFF.12500.1"; nearest_ref "AT1G79245.1"; class_code "o"; tss_id "TSS10605";
Chr1	Cufflinks	exon	29805128	29805463	.	-	.	gene_id "XLOC_008360"; transcript_id "TCONS_00012785"; exon_number "2"; gene_name "AT1G79245"; oId "CUFF.12500.1"; nearest_ref "AT1G79245.1"; class_code "o"; tss_id "TSS10605";
Chr1	Cufflinks	exon	29805551	29807930	.	-	.	gene_id "XLOC_008360"; transcript_id "TCONS_00012785"; exon_number "3"; gene_name "AT1G79245"; oId "CUFF.12500.1"; nearest_ref "AT1G79245.1"; class_code "o"; tss_id "TSS10605";
Chr1	Cufflinks	exon	29808010	29808263	.	-	.	gene_id "XLOC_008360"; transcript_id "TCONS_00012785"; exon_number "4"; gene_name "AT1G79245"; oId "CUFF.12500.1"; nearest_ref "AT1G79245.1"; class_code "o"; tss_id "TSS10605";
Chr1	Cufflinks	exon	29808383	29809523	.	-	.	gene_id "XLOC_008360"; transcript_id "TCONS_00012785"; exon_number "5"; gene_name "AT1G79245"; oId "CUFF.12500.1"; nearest_ref "AT1G79245.1"; class_code "o"; tss_id "TSS10605";
Chr1	Cufflinks	exon	29810134	29811257	.	-	.	gene_id "XLOC_008361"; transcript_id "TCONS_00012787"; exon_number "1"; gene_name "AGC1.7"; oId "AT1G79250.1"; nearest_ref "AT1G79250.1"; class_code "="; tss_id "TSS10606"; p_id "P8434";
Chr1	Cufflinks	exon	29811352	29812058	.	-	.	gene_id "XLOC_008361"; transcript_id "TCONS_00012787"; exon_number "2"; gene_name "AGC1.7"; oId "AT1G79250.1"; nearest_ref "AT1G79250.1"; class_code "="; tss_id "TSS10606"; p_id "P8434";
Chr1	Cufflinks	exon	29812148	29812218	.	-	.	gene_id "XLOC_008361"; transcript_id "TCONS_00012787"; exon_number "3"; gene_name "AGC1.7"; oId "AT1G79250.1"; nearest_ref "AT1G79250.1"; class_code "="; tss_id "TSS10606"; p_id "P8434";
Chr1	Cufflinks	exon	29810134	29811257	.	-	.	gene_id "XLOC_008361"; transcript_id "TCONS_00012788"; exon_number "1"; gene_name "AGC1.7"; oId "AT1G79250.2"; nearest_ref "AT1G79250.2"; class_code "="; tss_id "TSS10607"; p_id "P8434";
Chr1	Cufflinks	exon	29811352	29812058	.	-	.	gene_id "XLOC_008361"; transcript_id "TCONS_00012788"; exon_number "2"; gene_name "AGC1.7"; oId "AT1G79250.2"; nearest_ref "AT1G79250.2"; class_code "="; tss_id "TSS10607"; p_id "P8434";
Chr1	Cufflinks	exon	29812148	29812215	.	-	.	gene_id "XLOC_008361"; transcript_id "TCONS_00012788"; exon_number "3"; gene_name "AGC1.7"; oId "AT1G79250.2"; nearest_ref "AT1G79250.2"; class_code "="; tss_id "TSS10607"; p_id "P8434";
Chr1	Cufflinks	exon	29812465	29812526	.	-	.	gene_id "XLOC_008361"; transcript_id "TCONS_00012788"; exon_number "4"; gene_name "AGC1.7"; oId "AT1G79250.2"; nearest_ref "AT1G79250.2"; class_code "="; tss_id "TSS10607"; p_id "P8434";
Chr1	Cufflinks	exon	29818948	29820512	.	-	.	gene_id "XLOC_008362"; transcript_id "TCONS_00019024"; exon_number "1"; gene_name "NUA"; oId "CUFF.12563.2"; nearest_ref "AT1G79280.2"; class_code "j"; tss_id "TSS10608";
Chr1	Cufflinks	exon	29820599	29820770	.	-	.	gene_id "XLOC_008362"; transcript_id "TCONS_00019024"; exon_number "2"; gene_name "NUA"; oId "CUFF.12563.2"; nearest_ref "AT1G79280.2"; class_code "j"; tss_id "TSS10608";
Chr1	Cufflinks	exon	29820867	29820980	.	-	.	gene_id "XLOC_008362"; transcript_id "TCONS_00019024"; exon_number "3"; gene_name "NUA"; oId "CUFF.12563.2"; nearest_ref "AT1G79280.2"; class_code "j"; tss_id "TSS10608";
Chr1	Cufflinks	exon	29821070	29821219	.	-	.	gene_id "XLOC_008362"; transcript_id "TCONS_00019024"; exon_number "4"; gene_name "NUA"; oId "CUFF.12563.2"; nearest_ref "AT1G79280.2"; class_code "j"; tss_id "TSS10608";
Chr1	Cufflinks	exon	29821305	29821381	.	-	.	gene_id "XLOC_008362"; transcript_id "TCONS_00019024"; exon_number "5"; gene_name "NUA"; oId "CUFF.12563.2"; nearest_ref "AT1G79280.2"; class_code "j"; tss_id "TSS10608";
Chr1	Cufflinks	exon	29821461	29821542	.	-	.	gene_id "XLOC_008362"; transcript_id "TCONS_00019024"; exon_number "6"; gene_name "NUA"; oId "CUFF.12563.2"; nearest_ref "AT1G79280.2"; class_code "j"; tss_id "TSS10608";
Chr1	Cufflinks	exon	29821624	29821707	.	-	.	gene_id "XLOC_008362"; transcript_id "TCONS_00019024"; exon_number "7"; gene_name "NUA"; oId "CUFF.12563.2"; nearest_ref "AT1G79280.2"; class_code "j"; tss_id "TSS10608";
Chr1	Cufflinks	exon	29821816	29821971	.	-	.	gene_id "XLOC_008362"; transcript_id "TCONS_00019024"; exon_number "8"; gene_name "NUA"; oId "CUFF.12563.2"; nearest_ref "AT1G79280.2"; class_code "j"; tss_id "TSS10608";
Chr1	Cufflinks	exon	29822560	29822631	.	-	.	gene_id "XLOC_008362"; transcript_id "TCONS_00019024"; exon_number "9"; gene_name "NUA"; oId "CUFF.12563.2"; nearest_ref "AT1G79280.2"; class_code "j"; tss_id "TSS10608";
Chr1	Cufflinks	exon	29822715	29822864	.	-	.	gene_id "XLOC_008362"; transcript_id "TCONS_00019024"; exon_number "10"; gene_name "NUA"; oId "CUFF.12563.2"; nearest_ref "AT1G79280.2"; class_code "j"; tss_id "TSS10608";
Chr1	Cufflinks	exon	29822972	29823049	.	-	.	gene_id "XLOC_008362"; transcript_id "TCONS_00019024"; exon_number "11"; gene_name "NUA"; oId "CUFF.12563.2"; nearest_ref "AT1G79280.2"; class_code "j"; tss_id "TSS10608";
Chr1	Cufflinks	exon	29823162	29823275	.	-	.	gene_id "XLOC_008362"; transcript_id "TCONS_00019024"; exon_number "12"; gene_name "NUA"; oId "CUFF.12563.2"; nearest_ref "AT1G79280.2"; class_code "j"; tss_id "TSS10608";
Chr1	Cufflinks	exon	29823430	29823483	.	-	.	gene_id "XLOC_008362"; transcript_id "TCONS_00019024"; exon_number "13"; gene_name "NUA"; oId "CUFF.12563.2"; nearest_ref "AT1G79280.2"; class_code "j"; tss_id "TSS10608";
Chr1	Cufflinks	exon	29823579	29823737	.	-	.	gene_id "XLOC_008362"; transcript_id "TCONS_00019024"; exon_number "14"; gene_name "NUA"; oId "CUFF.12563.2"; nearest_ref "AT1G79280.2"; class_code "j"; tss_id "TSS10608";
Chr1	Cufflinks	exon	29823942	29824034	.	-	.	gene_id "XLOC_008362"; transcript_id "TCONS_00019024"; exon_number "15"; gene_name "NUA"; oId "CUFF.12563.2"; nearest_ref "AT1G79280.2"; class_code "j"; tss_id "TSS10608";
Chr1	Cufflinks	exon	29824133	29824249	.	-	.	gene_id "XLOC_008362"; transcript_id "TCONS_00019024"; exon_number "16"; gene_name "NUA"; oId "CUFF.12563.2"; nearest_ref "AT1G79280.2"; class_code "j"; tss_id "TSS10608";
Chr1	Cufflinks	exon	29824597	29824699	.	-	.	gene_id "XLOC_008362"; transcript_id "TCONS_00019024"; exon_number "17"; gene_name "NUA"; oId "CUFF.12563.2"; nearest_ref "AT1G79280.2"; class_code "j"; tss_id "TSS10608";
Chr1	Cufflinks	exon	29824795	29824979	.	-	.	gene_id "XLOC_008362"; transcript_id "TCONS_00019024"; exon_number "18"; gene_name "NUA"; oId "CUFF.12563.2"; nearest_ref "AT1G79280.2"; class_code "j"; tss_id "TSS10608";
Chr1	Cufflinks	exon	29825097	29825171	.	-	.	gene_id "XLOC_008362"; transcript_id "TCONS_00019024"; exon_number "19"; gene_name "NUA"; oId "CUFF.12563.2"; nearest_ref "AT1G79280.2"; class_code "j"; tss_id "TSS10608";
Chr1	Cufflinks	exon	29825245	29825328	.	-	.	gene_id "XLOC_008362"; transcript_id "TCONS_00019024"; exon_number "20"; gene_name "NUA"; oId "CUFF.12563.2"; nearest_ref "AT1G79280.2"; class_code "j"; tss_id "TSS10608";
Chr1	Cufflinks	exon	29825673	29825720	.	-	.	gene_id "XLOC_008362"; transcript_id "TCONS_00019024"; exon_number "21"; gene_name "NUA"; oId "CUFF.12563.2"; nearest_ref "AT1G79280.2"; class_code "j"; tss_id "TSS10608";
Chr1	Cufflinks	exon	29825835	29825882	.	-	.	gene_id "XLOC_008362"; transcript_id "TCONS_00019024"; exon_number "22"; gene_name "NUA"; oId "CUFF.12563.2"; nearest_ref "AT1G79280.2"; class_code "j"; tss_id "TSS10608";
Chr1	Cufflinks	exon	29826266	29826445	.	-	.	gene_id "XLOC_008362"; transcript_id "TCONS_00019024"; exon_number "23"; gene_name "NUA"; oId "CUFF.12563.2"; nearest_ref "AT1G79280.2"; class_code "j"; tss_id "TSS10608";
Chr1	Cufflinks	exon	29826530	29826583	.	-	.	gene_id "XLOC_008362"; transcript_id "TCONS_00019024"; exon_number "24"; gene_name "NUA"; oId "CUFF.12563.2"; nearest_ref "AT1G79280.2"; class_code "j"; tss_id "TSS10608";
Chr1	Cufflinks	exon	29826669	29826710	.	-	.	gene_id "XLOC_008362"; transcript_id "TCONS_00019024"; exon_number "25"; gene_name "NUA"; oId "CUFF.12563.2"; nearest_ref "AT1G79280.2"; class_code "j"; tss_id "TSS10608";
Chr1	Cufflinks	exon	29826790	29826888	.	-	.	gene_id "XLOC_008362"; transcript_id "TCONS_00019024"; exon_number "26"; gene_name "NUA"; oId "CUFF.12563.2"; nearest_ref "AT1G79280.2"; class_code "j"; tss_id "TSS10608";
Chr1	Cufflinks	exon	29826953	29827087	.	-	.	gene_id "XLOC_008362"; transcript_id "TCONS_00019024"; exon_number "27"; gene_name "NUA"; oId "CUFF.12563.2"; nearest_ref "AT1G79280.2"; class_code "j"; tss_id "TSS10608";
Chr1	Cufflinks	exon	29827166	29827268	.	-	.	gene_id "XLOC_008362"; transcript_id "TCONS_00019024"; exon_number "28"; gene_name "NUA"; oId "CUFF.12563.2"; nearest_ref "AT1G79280.2"; class_code "j"; tss_id "TSS10608";
Chr1	Cufflinks	exon	29827733	29827807	.	-	.	gene_id "XLOC_008362"; transcript_id "TCONS_00019024"; exon_number "29"; gene_name "NUA"; oId "CUFF.12563.2"; nearest_ref "AT1G79280.2"; class_code "j"; tss_id "TSS10608";
Chr1	Cufflinks	exon	29827915	29827964	.	-	.	gene_id "XLOC_008362"; transcript_id "TCONS_00019024"; exon_number "30"; gene_name "NUA"; oId "CUFF.12563.2"; nearest_ref "AT1G79280.2"; class_code "j"; tss_id "TSS10608";
Chr1	Cufflinks	exon	29828409	29828487	.	-	.	gene_id "XLOC_008362"; transcript_id "TCONS_00019024"; exon_number "31"; gene_name "NUA"; oId "CUFF.12563.2"; nearest_ref "AT1G79280.2"; class_code "j"; tss_id "TSS10608";
Chr1	Cufflinks	exon	29828597	29828709	.	-	.	gene_id "XLOC_008362"; transcript_id "TCONS_00019024"; exon_number "32"; gene_name "NUA"; oId "CUFF.12563.2"; nearest_ref "AT1G79280.2"; class_code "j"; tss_id "TSS10608";
Chr1	Cufflinks	exon	29828783	29828886	.	-	.	gene_id "XLOC_008362"; transcript_id "TCONS_00019024"; exon_number "33"; gene_name "NUA"; oId "CUFF.12563.2"; nearest_ref "AT1G79280.2"; class_code "j"; tss_id "TSS10608";
Chr1	Cufflinks	exon	29828992	29829135	.	-	.	gene_id "XLOC_008362"; transcript_id "TCONS_00019024"; exon_number "34"; gene_name "NUA"; oId "CUFF.12563.2"; nearest_ref "AT1G79280.2"; class_code "j"; tss_id "TSS10608";
Chr1	Cufflinks	exon	29829303	29829371	.	-	.	gene_id "XLOC_008362"; transcript_id "TCONS_00019024"; exon_number "35"; gene_name "NUA"; oId "CUFF.12563.2"; nearest_ref "AT1G79280.2"; class_code "j"; tss_id "TSS10608";
Chr1	Cufflinks	exon	29829445	29829548	.	-	.	gene_id "XLOC_008362"; transcript_id "TCONS_00019024"; exon_number "36"; gene_name "NUA"; oId "CUFF.12563.2"; nearest_ref "AT1G79280.2"; class_code "j"; tss_id "TSS10608";
Chr1	Cufflinks	exon	29829665	29829713	.	-	.	gene_id "XLOC_008362"; transcript_id "TCONS_00019024"; exon_number "37"; gene_name "NUA"; oId "CUFF.12563.2"; nearest_ref "AT1G79280.2"; class_code "j"; tss_id "TSS10608";
Chr1	Cufflinks	exon	29829899	29829991	.	-	.	gene_id "XLOC_008362"; transcript_id "TCONS_00019024"; exon_number "38"; gene_name "NUA"; oId "CUFF.12563.2"; nearest_ref "AT1G79280.2"; class_code "j"; tss_id "TSS10608";
Chr1	Cufflinks	exon	29830077	29830197	.	-	.	gene_id "XLOC_008362"; transcript_id "TCONS_00019024"; exon_number "39"; gene_name "NUA"; oId "CUFF.12563.2"; nearest_ref "AT1G79280.2"; class_code "j"; tss_id "TSS10608";
Chr1	Cufflinks	exon	29830642	29830745	.	-	.	gene_id "XLOC_008362"; transcript_id "TCONS_00019024"; exon_number "40"; gene_name "NUA"; oId "CUFF.12563.2"; nearest_ref "AT1G79280.2"; class_code "j"; tss_id "TSS10608";
Chr1	Cufflinks	exon	29831076	29831153	.	-	.	gene_id "XLOC_008362"; transcript_id "TCONS_00019024"; exon_number "41"; gene_name "NUA"; oId "CUFF.12563.2"; nearest_ref "AT1G79280.2"; class_code "j"; tss_id "TSS10608";
Chr1	Cufflinks	exon	29831240	29831329	.	-	.	gene_id "XLOC_008362"; transcript_id "TCONS_00019024"; exon_number "42"; gene_name "NUA"; oId "CUFF.12563.2"; nearest_ref "AT1G79280.2"; class_code "j"; tss_id "TSS10608";
Chr1	Cufflinks	exon	29831487	29831552	.	-	.	gene_id "XLOC_008362"; transcript_id "TCONS_00019024"; exon_number "43"; gene_name "NUA"; oId "CUFF.12563.2"; nearest_ref "AT1G79280.2"; class_code "j"; tss_id "TSS10608";
Chr1	Cufflinks	exon	29831643	29831735	.	-	.	gene_id "XLOC_008362"; transcript_id "TCONS_00019024"; exon_number "44"; gene_name "NUA"; oId "CUFF.12563.2"; nearest_ref "AT1G79280.2"; class_code "j"; tss_id "TSS10608";
Chr1	Cufflinks	exon	29831811	29831939	.	-	.	gene_id "XLOC_008362"; transcript_id "TCONS_00019024"; exon_number "45"; gene_name "NUA"; oId "CUFF.12563.2"; nearest_ref "AT1G79280.2"; class_code "j"; tss_id "TSS10608";
Chr1	Cufflinks	exon	29832089	29832187	.	-	.	gene_id "XLOC_008362"; transcript_id "TCONS_00019024"; exon_number "46"; gene_name "NUA"; oId "CUFF.12563.2"; nearest_ref "AT1G79280.2"; class_code "j"; tss_id "TSS10608";
Chr1	Cufflinks	exon	29832273	29832419	.	-	.	gene_id "XLOC_008362"; transcript_id "TCONS_00019024"; exon_number "47"; gene_name "NUA"; oId "CUFF.12563.2"; nearest_ref "AT1G79280.2"; class_code "j"; tss_id "TSS10608";
Chr1	Cufflinks	exon	29832501	29833016	.	-	.	gene_id "XLOC_008362"; transcript_id "TCONS_00019024"; exon_number "48"; gene_name "NUA"; oId "CUFF.12563.2"; nearest_ref "AT1G79280.2"; class_code "j"; tss_id "TSS10608";
Chr1	Cufflinks	exon	29818948	29820512	.	-	.	gene_id "XLOC_008362"; transcript_id "TCONS_00019023"; exon_number "1"; gene_name "NUA"; oId "CUFF.12563.1"; nearest_ref "AT1G79280.2"; class_code "j"; tss_id "TSS10608";
Chr1	Cufflinks	exon	29820599	29820770	.	-	.	gene_id "XLOC_008362"; transcript_id "TCONS_00019023"; exon_number "2"; gene_name "NUA"; oId "CUFF.12563.1"; nearest_ref "AT1G79280.2"; class_code "j"; tss_id "TSS10608";
Chr1	Cufflinks	exon	29820867	29820980	.	-	.	gene_id "XLOC_008362"; transcript_id "TCONS_00019023"; exon_number "3"; gene_name "NUA"; oId "CUFF.12563.1"; nearest_ref "AT1G79280.2"; class_code "j"; tss_id "TSS10608";
Chr1	Cufflinks	exon	29821070	29821219	.	-	.	gene_id "XLOC_008362"; transcript_id "TCONS_00019023"; exon_number "4"; gene_name "NUA"; oId "CUFF.12563.1"; nearest_ref "AT1G79280.2"; class_code "j"; tss_id "TSS10608";
Chr1	Cufflinks	exon	29821305	29821382	.	-	.	gene_id "XLOC_008362"; transcript_id "TCONS_00019023"; exon_number "5"; gene_name "NUA"; oId "CUFF.12563.1"; nearest_ref "AT1G79280.2"; class_code "j"; tss_id "TSS10608";
Chr1	Cufflinks	exon	29821461	29821542	.	-	.	gene_id "XLOC_008362"; transcript_id "TCONS_00019023"; exon_number "6"; gene_name "NUA"; oId "CUFF.12563.1"; nearest_ref "AT1G79280.2"; class_code "j"; tss_id "TSS10608";
Chr1	Cufflinks	exon	29821624	29821707	.	-	.	gene_id "XLOC_008362"; transcript_id "TCONS_00019023"; exon_number "7"; gene_name "NUA"; oId "CUFF.12563.1"; nearest_ref "AT1G79280.2"; class_code "j"; tss_id "TSS10608";
Chr1	Cufflinks	exon	29821816	29821971	.	-	.	gene_id "XLOC_008362"; transcript_id "TCONS_00019023"; exon_number "8"; gene_name "NUA"; oId "CUFF.12563.1"; nearest_ref "AT1G79280.2"; class_code "j"; tss_id "TSS10608";
Chr1	Cufflinks	exon	29822560	29822631	.	-	.	gene_id "XLOC_008362"; transcript_id "TCONS_00019023"; exon_number "9"; gene_name "NUA"; oId "CUFF.12563.1"; nearest_ref "AT1G79280.2"; class_code "j"; tss_id "TSS10608";
Chr1	Cufflinks	exon	29822715	29822864	.	-	.	gene_id "XLOC_008362"; transcript_id "TCONS_00019023"; exon_number "10"; gene_name "NUA"; oId "CUFF.12563.1"; nearest_ref "AT1G79280.2"; class_code "j"; tss_id "TSS10608";
Chr1	Cufflinks	exon	29822972	29823049	.	-	.	gene_id "XLOC_008362"; transcript_id "TCONS_00019023"; exon_number "11"; gene_name "NUA"; oId "CUFF.12563.1"; nearest_ref "AT1G79280.2"; class_code "j"; tss_id "TSS10608";
Chr1	Cufflinks	exon	29823162	29823275	.	-	.	gene_id "XLOC_008362"; transcript_id "TCONS_00019023"; exon_number "12"; gene_name "NUA"; oId "CUFF.12563.1"; nearest_ref "AT1G79280.2"; class_code "j"; tss_id "TSS10608";
Chr1	Cufflinks	exon	29823430	29823483	.	-	.	gene_id "XLOC_008362"; transcript_id "TCONS_00019023"; exon_number "13"; gene_name "NUA"; oId "CUFF.12563.1"; nearest_ref "AT1G79280.2"; class_code "j"; tss_id "TSS10608";
Chr1	Cufflinks	exon	29823579	29823737	.	-	.	gene_id "XLOC_008362"; transcript_id "TCONS_00019023"; exon_number "14"; gene_name "NUA"; oId "CUFF.12563.1"; nearest_ref "AT1G79280.2"; class_code "j"; tss_id "TSS10608";
Chr1	Cufflinks	exon	29823942	29824034	.	-	.	gene_id "XLOC_008362"; transcript_id "TCONS_00019023"; exon_number "15"; gene_name "NUA"; oId "CUFF.12563.1"; nearest_ref "AT1G79280.2"; class_code "j"; tss_id "TSS10608";
Chr1	Cufflinks	exon	29824133	29824249	.	-	.	gene_id "XLOC_008362"; transcript_id "TCONS_00019023"; exon_number "16"; gene_name "NUA"; oId "CUFF.12563.1"; nearest_ref "AT1G79280.2"; class_code "j"; tss_id "TSS10608";
Chr1	Cufflinks	exon	29824597	29824699	.	-	.	gene_id "XLOC_008362"; transcript_id "TCONS_00019023"; exon_number "17"; gene_name "NUA"; oId "CUFF.12563.1"; nearest_ref "AT1G79280.2"; class_code "j"; tss_id "TSS10608";
Chr1	Cufflinks	exon	29824795	29824979	.	-	.	gene_id "XLOC_008362"; transcript_id "TCONS_00019023"; exon_number "18"; gene_name "NUA"; oId "CUFF.12563.1"; nearest_ref "AT1G79280.2"; class_code "j"; tss_id "TSS10608";
Chr1	Cufflinks	exon	29825097	29825171	.	-	.	gene_id "XLOC_008362"; transcript_id "TCONS_00019023"; exon_number "19"; gene_name "NUA"; oId "CUFF.12563.1"; nearest_ref "AT1G79280.2"; class_code "j"; tss_id "TSS10608";
Chr1	Cufflinks	exon	29825245	29825328	.	-	.	gene_id "XLOC_008362"; transcript_id "TCONS_00019023"; exon_number "20"; gene_name "NUA"; oId "CUFF.12563.1"; nearest_ref "AT1G79280.2"; class_code "j"; tss_id "TSS10608";
Chr1	Cufflinks	exon	29825673	29825720	.	-	.	gene_id "XLOC_008362"; transcript_id "TCONS_00019023"; exon_number "21"; gene_name "NUA"; oId "CUFF.12563.1"; nearest_ref "AT1G79280.2"; class_code "j"; tss_id "TSS10608";
Chr1	Cufflinks	exon	29825835	29825882	.	-	.	gene_id "XLOC_008362"; transcript_id "TCONS_00019023"; exon_number "22"; gene_name "NUA"; oId "CUFF.12563.1"; nearest_ref "AT1G79280.2"; class_code "j"; tss_id "TSS10608";
Chr1	Cufflinks	exon	29826266	29826445	.	-	.	gene_id "XLOC_008362"; transcript_id "TCONS_00019023"; exon_number "23"; gene_name "NUA"; oId "CUFF.12563.1"; nearest_ref "AT1G79280.2"; class_code "j"; tss_id "TSS10608";
Chr1	Cufflinks	exon	29826530	29826583	.	-	.	gene_id "XLOC_008362"; transcript_id "TCONS_00019023"; exon_number "24"; gene_name "NUA"; oId "CUFF.12563.1"; nearest_ref "AT1G79280.2"; class_code "j"; tss_id "TSS10608";
Chr1	Cufflinks	exon	29826669	29826710	.	-	.	gene_id "XLOC_008362"; transcript_id "TCONS_00019023"; exon_number "25"; gene_name "NUA"; oId "CUFF.12563.1"; nearest_ref "AT1G79280.2"; class_code "j"; tss_id "TSS10608";
Chr1	Cufflinks	exon	29826790	29826869	.	-	.	gene_id "XLOC_008362"; transcript_id "TCONS_00019023"; exon_number "26"; gene_name "NUA"; oId "CUFF.12563.1"; nearest_ref "AT1G79280.2"; class_code "j"; tss_id "TSS10608";
Chr1	Cufflinks	exon	29826931	29827087	.	-	.	gene_id "XLOC_008362"; transcript_id "TCONS_00019023"; exon_number "27"; gene_name "NUA"; oId "CUFF.12563.1"; nearest_ref "AT1G79280.2"; class_code "j"; tss_id "TSS10608";
Chr1	Cufflinks	exon	29827166	29827268	.	-	.	gene_id "XLOC_008362"; transcript_id "TCONS_00019023"; exon_number "28"; gene_name "NUA"; oId "CUFF.12563.1"; nearest_ref "AT1G79280.2"; class_code "j"; tss_id "TSS10608";
Chr1	Cufflinks	exon	29827733	29827806	.	-	.	gene_id "XLOC_008362"; transcript_id "TCONS_00019023"; exon_number "29"; gene_name "NUA"; oId "CUFF.12563.1"; nearest_ref "AT1G79280.2"; class_code "j"; tss_id "TSS10608";
Chr1	Cufflinks	exon	29827915	29827964	.	-	.	gene_id "XLOC_008362"; transcript_id "TCONS_00019023"; exon_number "30"; gene_name "NUA"; oId "CUFF.12563.1"; nearest_ref "AT1G79280.2"; class_code "j"; tss_id "TSS10608";
Chr1	Cufflinks	exon	29828409	29828487	.	-	.	gene_id "XLOC_008362"; transcript_id "TCONS_00019023"; exon_number "31"; gene_name "NUA"; oId "CUFF.12563.1"; nearest_ref "AT1G79280.2"; class_code "j"; tss_id "TSS10608";
Chr1	Cufflinks	exon	29828597	29828710	.	-	.	gene_id "XLOC_008362"; transcript_id "TCONS_00019023"; exon_number "32"; gene_name "NUA"; oId "CUFF.12563.1"; nearest_ref "AT1G79280.2"; class_code "j"; tss_id "TSS10608";
Chr1	Cufflinks	exon	29828782	29828886	.	-	.	gene_id "XLOC_008362"; transcript_id "TCONS_00019023"; exon_number "33"; gene_name "NUA"; oId "CUFF.12563.1"; nearest_ref "AT1G79280.2"; class_code "j"; tss_id "TSS10608";
Chr1	Cufflinks	exon	29828992	29829135	.	-	.	gene_id "XLOC_008362"; transcript_id "TCONS_00019023"; exon_number "34"; gene_name "NUA"; oId "CUFF.12563.1"; nearest_ref "AT1G79280.2"; class_code "j"; tss_id "TSS10608";
Chr1	Cufflinks	exon	29829303	29829371	.	-	.	gene_id "XLOC_008362"; transcript_id "TCONS_00019023"; exon_number "35"; gene_name "NUA"; oId "CUFF.12563.1"; nearest_ref "AT1G79280.2"; class_code "j"; tss_id "TSS10608";
Chr1	Cufflinks	exon	29829445	29829548	.	-	.	gene_id "XLOC_008362"; transcript_id "TCONS_00019023"; exon_number "36"; gene_name "NUA"; oId "CUFF.12563.1"; nearest_ref "AT1G79280.2"; class_code "j"; tss_id "TSS10608";
Chr1	Cufflinks	exon	29829665	29829713	.	-	.	gene_id "XLOC_008362"; transcript_id "TCONS_00019023"; exon_number "37"; gene_name "NUA"; oId "CUFF.12563.1"; nearest_ref "AT1G79280.2"; class_code "j"; tss_id "TSS10608";
Chr1	Cufflinks	exon	29829899	29829991	.	-	.	gene_id "XLOC_008362"; transcript_id "TCONS_00019023"; exon_number "38"; gene_name "NUA"; oId "CUFF.12563.1"; nearest_ref "AT1G79280.2"; class_code "j"; tss_id "TSS10608";
Chr1	Cufflinks	exon	29830077	29830197	.	-	.	gene_id "XLOC_008362"; transcript_id "TCONS_00019023"; exon_number "39"; gene_name "NUA"; oId "CUFF.12563.1"; nearest_ref "AT1G79280.2"; class_code "j"; tss_id "TSS10608";
Chr1	Cufflinks	exon	29830642	29830745	.	-	.	gene_id "XLOC_008362"; transcript_id "TCONS_00019023"; exon_number "40"; gene_name "NUA"; oId "CUFF.12563.1"; nearest_ref "AT1G79280.2"; class_code "j"; tss_id "TSS10608";
Chr1	Cufflinks	exon	29831076	29831153	.	-	.	gene_id "XLOC_008362"; transcript_id "TCONS_00019023"; exon_number "41"; gene_name "NUA"; oId "CUFF.12563.1"; nearest_ref "AT1G79280.2"; class_code "j"; tss_id "TSS10608";
Chr1	Cufflinks	exon	29831240	29831329	.	-	.	gene_id "XLOC_008362"; transcript_id "TCONS_00019023"; exon_number "42"; gene_name "NUA"; oId "CUFF.12563.1"; nearest_ref "AT1G79280.2"; class_code "j"; tss_id "TSS10608";
Chr1	Cufflinks	exon	29831487	29831552	.	-	.	gene_id "XLOC_008362"; transcript_id "TCONS_00019023"; exon_number "43"; gene_name "NUA"; oId "CUFF.12563.1"; nearest_ref "AT1G79280.2"; class_code "j"; tss_id "TSS10608";
Chr1	Cufflinks	exon	29831643	29831735	.	-	.	gene_id "XLOC_008362"; transcript_id "TCONS_00019023"; exon_number "44"; gene_name "NUA"; oId "CUFF.12563.1"; nearest_ref "AT1G79280.2"; class_code "j"; tss_id "TSS10608";
Chr1	Cufflinks	exon	29831811	29831939	.	-	.	gene_id "XLOC_008362"; transcript_id "TCONS_00019023"; exon_number "45"; gene_name "NUA"; oId "CUFF.12563.1"; nearest_ref "AT1G79280.2"; class_code "j"; tss_id "TSS10608";
Chr1	Cufflinks	exon	29832089	29832187	.	-	.	gene_id "XLOC_008362"; transcript_id "TCONS_00019023"; exon_number "46"; gene_name "NUA"; oId "CUFF.12563.1"; nearest_ref "AT1G79280.2"; class_code "j"; tss_id "TSS10608";
Chr1	Cufflinks	exon	29832273	29832419	.	-	.	gene_id "XLOC_008362"; transcript_id "TCONS_00019023"; exon_number "47"; gene_name "NUA"; oId "CUFF.12563.1"; nearest_ref "AT1G79280.2"; class_code "j"; tss_id "TSS10608";
Chr1	Cufflinks	exon	29832501	29833016	.	-	.	gene_id "XLOC_008362"; transcript_id "TCONS_00019023"; exon_number "48"; gene_name "NUA"; oId "CUFF.12563.1"; nearest_ref "AT1G79280.2"; class_code "j"; tss_id "TSS10608";
Chr1	Cufflinks	exon	29819142	29820512	.	-	.	gene_id "XLOC_008362"; transcript_id "TCONS_00012790"; exon_number "1"; gene_name "NUA"; oId "AT1G79280.3"; nearest_ref "AT1G79280.3"; class_code "="; tss_id "TSS10608"; p_id "P8435";
Chr1	Cufflinks	exon	29820599	29820770	.	-	.	gene_id "XLOC_008362"; transcript_id "TCONS_00012790"; exon_number "2"; gene_name "NUA"; oId "AT1G79280.3"; nearest_ref "AT1G79280.3"; class_code "="; tss_id "TSS10608"; p_id "P8435";
Chr1	Cufflinks	exon	29820867	29820980	.	-	.	gene_id "XLOC_008362"; transcript_id "TCONS_00012790"; exon_number "3"; gene_name "NUA"; oId "AT1G79280.3"; nearest_ref "AT1G79280.3"; class_code "="; tss_id "TSS10608"; p_id "P8435";
Chr1	Cufflinks	exon	29821070	29821219	.	-	.	gene_id "XLOC_008362"; transcript_id "TCONS_00012790"; exon_number "4"; gene_name "NUA"; oId "AT1G79280.3"; nearest_ref "AT1G79280.3"; class_code "="; tss_id "TSS10608"; p_id "P8435";
Chr1	Cufflinks	exon	29821305	29821381	.	-	.	gene_id "XLOC_008362"; transcript_id "TCONS_00012790"; exon_number "5"; gene_name "NUA"; oId "AT1G79280.3"; nearest_ref "AT1G79280.3"; class_code "="; tss_id "TSS10608"; p_id "P8435";
Chr1	Cufflinks	exon	29821461	29821542	.	-	.	gene_id "XLOC_008362"; transcript_id "TCONS_00012790"; exon_number "6"; gene_name "NUA"; oId "AT1G79280.3"; nearest_ref "AT1G79280.3"; class_code "="; tss_id "TSS10608"; p_id "P8435";
Chr1	Cufflinks	exon	29821624	29821707	.	-	.	gene_id "XLOC_008362"; transcript_id "TCONS_00012790"; exon_number "7"; gene_name "NUA"; oId "AT1G79280.3"; nearest_ref "AT1G79280.3"; class_code "="; tss_id "TSS10608"; p_id "P8435";
Chr1	Cufflinks	exon	29821816	29821971	.	-	.	gene_id "XLOC_008362"; transcript_id "TCONS_00012790"; exon_number "8"; gene_name "NUA"; oId "AT1G79280.3"; nearest_ref "AT1G79280.3"; class_code "="; tss_id "TSS10608"; p_id "P8435";
Chr1	Cufflinks	exon	29822560	29822631	.	-	.	gene_id "XLOC_008362"; transcript_id "TCONS_00012790"; exon_number "9"; gene_name "NUA"; oId "AT1G79280.3"; nearest_ref "AT1G79280.3"; class_code "="; tss_id "TSS10608"; p_id "P8435";
Chr1	Cufflinks	exon	29822715	29822864	.	-	.	gene_id "XLOC_008362"; transcript_id "TCONS_00012790"; exon_number "10"; gene_name "NUA"; oId "AT1G79280.3"; nearest_ref "AT1G79280.3"; class_code "="; tss_id "TSS10608"; p_id "P8435";
Chr1	Cufflinks	exon	29822972	29823049	.	-	.	gene_id "XLOC_008362"; transcript_id "TCONS_00012790"; exon_number "11"; gene_name "NUA"; oId "AT1G79280.3"; nearest_ref "AT1G79280.3"; class_code "="; tss_id "TSS10608"; p_id "P8435";
Chr1	Cufflinks	exon	29823162	29823275	.	-	.	gene_id "XLOC_008362"; transcript_id "TCONS_00012790"; exon_number "12"; gene_name "NUA"; oId "AT1G79280.3"; nearest_ref "AT1G79280.3"; class_code "="; tss_id "TSS10608"; p_id "P8435";
Chr1	Cufflinks	exon	29823430	29823483	.	-	.	gene_id "XLOC_008362"; transcript_id "TCONS_00012790"; exon_number "13"; gene_name "NUA"; oId "AT1G79280.3"; nearest_ref "AT1G79280.3"; class_code "="; tss_id "TSS10608"; p_id "P8435";
Chr1	Cufflinks	exon	29823579	29823737	.	-	.	gene_id "XLOC_008362"; transcript_id "TCONS_00012790"; exon_number "14"; gene_name "NUA"; oId "AT1G79280.3"; nearest_ref "AT1G79280.3"; class_code "="; tss_id "TSS10608"; p_id "P8435";
Chr1	Cufflinks	exon	29823942	29824034	.	-	.	gene_id "XLOC_008362"; transcript_id "TCONS_00012790"; exon_number "15"; gene_name "NUA"; oId "AT1G79280.3"; nearest_ref "AT1G79280.3"; class_code "="; tss_id "TSS10608"; p_id "P8435";
Chr1	Cufflinks	exon	29824133	29824249	.	-	.	gene_id "XLOC_008362"; transcript_id "TCONS_00012790"; exon_number "16"; gene_name "NUA"; oId "AT1G79280.3"; nearest_ref "AT1G79280.3"; class_code "="; tss_id "TSS10608"; p_id "P8435";
Chr1	Cufflinks	exon	29824597	29824699	.	-	.	gene_id "XLOC_008362"; transcript_id "TCONS_00012790"; exon_number "17"; gene_name "NUA"; oId "AT1G79280.3"; nearest_ref "AT1G79280.3"; class_code "="; tss_id "TSS10608"; p_id "P8435";
Chr1	Cufflinks	exon	29824795	29824979	.	-	.	gene_id "XLOC_008362"; transcript_id "TCONS_00012790"; exon_number "18"; gene_name "NUA"; oId "AT1G79280.3"; nearest_ref "AT1G79280.3"; class_code "="; tss_id "TSS10608"; p_id "P8435";
Chr1	Cufflinks	exon	29825097	29825171	.	-	.	gene_id "XLOC_008362"; transcript_id "TCONS_00012790"; exon_number "19"; gene_name "NUA"; oId "AT1G79280.3"; nearest_ref "AT1G79280.3"; class_code "="; tss_id "TSS10608"; p_id "P8435";
Chr1	Cufflinks	exon	29825245	29825328	.	-	.	gene_id "XLOC_008362"; transcript_id "TCONS_00012790"; exon_number "20"; gene_name "NUA"; oId "AT1G79280.3"; nearest_ref "AT1G79280.3"; class_code "="; tss_id "TSS10608"; p_id "P8435";
Chr1	Cufflinks	exon	29825673	29825720	.	-	.	gene_id "XLOC_008362"; transcript_id "TCONS_00012790"; exon_number "21"; gene_name "NUA"; oId "AT1G79280.3"; nearest_ref "AT1G79280.3"; class_code "="; tss_id "TSS10608"; p_id "P8435";
Chr1	Cufflinks	exon	29825835	29825882	.	-	.	gene_id "XLOC_008362"; transcript_id "TCONS_00012790"; exon_number "22"; gene_name "NUA"; oId "AT1G79280.3"; nearest_ref "AT1G79280.3"; class_code "="; tss_id "TSS10608"; p_id "P8435";
Chr1	Cufflinks	exon	29826266	29826445	.	-	.	gene_id "XLOC_008362"; transcript_id "TCONS_00012790"; exon_number "23"; gene_name "NUA"; oId "AT1G79280.3"; nearest_ref "AT1G79280.3"; class_code "="; tss_id "TSS10608"; p_id "P8435";
Chr1	Cufflinks	exon	29826530	29826583	.	-	.	gene_id "XLOC_008362"; transcript_id "TCONS_00012790"; exon_number "24"; gene_name "NUA"; oId "AT1G79280.3"; nearest_ref "AT1G79280.3"; class_code "="; tss_id "TSS10608"; p_id "P8435";
Chr1	Cufflinks	exon	29826669	29826710	.	-	.	gene_id "XLOC_008362"; transcript_id "TCONS_00012790"; exon_number "25"; gene_name "NUA"; oId "AT1G79280.3"; nearest_ref "AT1G79280.3"; class_code "="; tss_id "TSS10608"; p_id "P8435";
Chr1	Cufflinks	exon	29826790	29826869	.	-	.	gene_id "XLOC_008362"; transcript_id "TCONS_00012790"; exon_number "26"; gene_name "NUA"; oId "AT1G79280.3"; nearest_ref "AT1G79280.3"; class_code "="; tss_id "TSS10608"; p_id "P8435";
Chr1	Cufflinks	exon	29826931	29827087	.	-	.	gene_id "XLOC_008362"; transcript_id "TCONS_00012790"; exon_number "27"; gene_name "NUA"; oId "AT1G79280.3"; nearest_ref "AT1G79280.3"; class_code "="; tss_id "TSS10608"; p_id "P8435";
Chr1	Cufflinks	exon	29827166	29827268	.	-	.	gene_id "XLOC_008362"; transcript_id "TCONS_00012790"; exon_number "28"; gene_name "NUA"; oId "AT1G79280.3"; nearest_ref "AT1G79280.3"; class_code "="; tss_id "TSS10608"; p_id "P8435";
Chr1	Cufflinks	exon	29827733	29827806	.	-	.	gene_id "XLOC_008362"; transcript_id "TCONS_00012790"; exon_number "29"; gene_name "NUA"; oId "AT1G79280.3"; nearest_ref "AT1G79280.3"; class_code "="; tss_id "TSS10608"; p_id "P8435";
Chr1	Cufflinks	exon	29827915	29827964	.	-	.	gene_id "XLOC_008362"; transcript_id "TCONS_00012790"; exon_number "30"; gene_name "NUA"; oId "AT1G79280.3"; nearest_ref "AT1G79280.3"; class_code "="; tss_id "TSS10608"; p_id "P8435";
Chr1	Cufflinks	exon	29828409	29828487	.	-	.	gene_id "XLOC_008362"; transcript_id "TCONS_00012790"; exon_number "31"; gene_name "NUA"; oId "AT1G79280.3"; nearest_ref "AT1G79280.3"; class_code "="; tss_id "TSS10608"; p_id "P8435";
Chr1	Cufflinks	exon	29828597	29828710	.	-	.	gene_id "XLOC_008362"; transcript_id "TCONS_00012790"; exon_number "32"; gene_name "NUA"; oId "AT1G79280.3"; nearest_ref "AT1G79280.3"; class_code "="; tss_id "TSS10608"; p_id "P8435";
Chr1	Cufflinks	exon	29828782	29828886	.	-	.	gene_id "XLOC_008362"; transcript_id "TCONS_00012790"; exon_number "33"; gene_name "NUA"; oId "AT1G79280.3"; nearest_ref "AT1G79280.3"; class_code "="; tss_id "TSS10608"; p_id "P8435";
Chr1	Cufflinks	exon	29828992	29829135	.	-	.	gene_id "XLOC_008362"; transcript_id "TCONS_00012790"; exon_number "34"; gene_name "NUA"; oId "AT1G79280.3"; nearest_ref "AT1G79280.3"; class_code "="; tss_id "TSS10608"; p_id "P8435";
Chr1	Cufflinks	exon	29829303	29829371	.	-	.	gene_id "XLOC_008362"; transcript_id "TCONS_00012790"; exon_number "35"; gene_name "NUA"; oId "AT1G79280.3"; nearest_ref "AT1G79280.3"; class_code "="; tss_id "TSS10608"; p_id "P8435";
Chr1	Cufflinks	exon	29829445	29829548	.	-	.	gene_id "XLOC_008362"; transcript_id "TCONS_00012790"; exon_number "36"; gene_name "NUA"; oId "AT1G79280.3"; nearest_ref "AT1G79280.3"; class_code "="; tss_id "TSS10608"; p_id "P8435";
Chr1	Cufflinks	exon	29829665	29829713	.	-	.	gene_id "XLOC_008362"; transcript_id "TCONS_00012790"; exon_number "37"; gene_name "NUA"; oId "AT1G79280.3"; nearest_ref "AT1G79280.3"; class_code "="; tss_id "TSS10608"; p_id "P8435";
Chr1	Cufflinks	exon	29829899	29829991	.	-	.	gene_id "XLOC_008362"; transcript_id "TCONS_00012790"; exon_number "38"; gene_name "NUA"; oId "AT1G79280.3"; nearest_ref "AT1G79280.3"; class_code "="; tss_id "TSS10608"; p_id "P8435";
Chr1	Cufflinks	exon	29830077	29830197	.	-	.	gene_id "XLOC_008362"; transcript_id "TCONS_00012790"; exon_number "39"; gene_name "NUA"; oId "AT1G79280.3"; nearest_ref "AT1G79280.3"; class_code "="; tss_id "TSS10608"; p_id "P8435";
Chr1	Cufflinks	exon	29830642	29830745	.	-	.	gene_id "XLOC_008362"; transcript_id "TCONS_00012790"; exon_number "40"; gene_name "NUA"; oId "AT1G79280.3"; nearest_ref "AT1G79280.3"; class_code "="; tss_id "TSS10608"; p_id "P8435";
Chr1	Cufflinks	exon	29831076	29831153	.	-	.	gene_id "XLOC_008362"; transcript_id "TCONS_00012790"; exon_number "41"; gene_name "NUA"; oId "AT1G79280.3"; nearest_ref "AT1G79280.3"; class_code "="; tss_id "TSS10608"; p_id "P8435";
Chr1	Cufflinks	exon	29831240	29831329	.	-	.	gene_id "XLOC_008362"; transcript_id "TCONS_00012790"; exon_number "42"; gene_name "NUA"; oId "AT1G79280.3"; nearest_ref "AT1G79280.3"; class_code "="; tss_id "TSS10608"; p_id "P8435";
Chr1	Cufflinks	exon	29831487	29831552	.	-	.	gene_id "XLOC_008362"; transcript_id "TCONS_00012790"; exon_number "43"; gene_name "NUA"; oId "AT1G79280.3"; nearest_ref "AT1G79280.3"; class_code "="; tss_id "TSS10608"; p_id "P8435";
Chr1	Cufflinks	exon	29831643	29831735	.	-	.	gene_id "XLOC_008362"; transcript_id "TCONS_00012790"; exon_number "44"; gene_name "NUA"; oId "AT1G79280.3"; nearest_ref "AT1G79280.3"; class_code "="; tss_id "TSS10608"; p_id "P8435";
Chr1	Cufflinks	exon	29831811	29831939	.	-	.	gene_id "XLOC_008362"; transcript_id "TCONS_00012790"; exon_number "45"; gene_name "NUA"; oId "AT1G79280.3"; nearest_ref "AT1G79280.3"; class_code "="; tss_id "TSS10608"; p_id "P8435";
Chr1	Cufflinks	exon	29832089	29832187	.	-	.	gene_id "XLOC_008362"; transcript_id "TCONS_00012790"; exon_number "46"; gene_name "NUA"; oId "AT1G79280.3"; nearest_ref "AT1G79280.3"; class_code "="; tss_id "TSS10608"; p_id "P8435";
Chr1	Cufflinks	exon	29832273	29832419	.	-	.	gene_id "XLOC_008362"; transcript_id "TCONS_00012790"; exon_number "47"; gene_name "NUA"; oId "AT1G79280.3"; nearest_ref "AT1G79280.3"; class_code "="; tss_id "TSS10608"; p_id "P8435";
Chr1	Cufflinks	exon	29832501	29833016	.	-	.	gene_id "XLOC_008362"; transcript_id "TCONS_00012790"; exon_number "48"; gene_name "NUA"; oId "AT1G79280.3"; nearest_ref "AT1G79280.3"; class_code "="; tss_id "TSS10608"; p_id "P8435";
Chr1	Cufflinks	exon	29819142	29820512	.	-	.	gene_id "XLOC_008362"; transcript_id "TCONS_00012789"; exon_number "1"; gene_name "NUA"; oId "AT1G79280.2"; nearest_ref "AT1G79280.2"; class_code "="; tss_id "TSS10608"; p_id "P8436";
Chr1	Cufflinks	exon	29820599	29820770	.	-	.	gene_id "XLOC_008362"; transcript_id "TCONS_00012789"; exon_number "2"; gene_name "NUA"; oId "AT1G79280.2"; nearest_ref "AT1G79280.2"; class_code "="; tss_id "TSS10608"; p_id "P8436";
Chr1	Cufflinks	exon	29820867	29820980	.	-	.	gene_id "XLOC_008362"; transcript_id "TCONS_00012789"; exon_number "3"; gene_name "NUA"; oId "AT1G79280.2"; nearest_ref "AT1G79280.2"; class_code "="; tss_id "TSS10608"; p_id "P8436";
Chr1	Cufflinks	exon	29821070	29821219	.	-	.	gene_id "XLOC_008362"; transcript_id "TCONS_00012789"; exon_number "4"; gene_name "NUA"; oId "AT1G79280.2"; nearest_ref "AT1G79280.2"; class_code "="; tss_id "TSS10608"; p_id "P8436";
Chr1	Cufflinks	exon	29821305	29821381	.	-	.	gene_id "XLOC_008362"; transcript_id "TCONS_00012789"; exon_number "5"; gene_name "NUA"; oId "AT1G79280.2"; nearest_ref "AT1G79280.2"; class_code "="; tss_id "TSS10608"; p_id "P8436";
Chr1	Cufflinks	exon	29821461	29821542	.	-	.	gene_id "XLOC_008362"; transcript_id "TCONS_00012789"; exon_number "6"; gene_name "NUA"; oId "AT1G79280.2"; nearest_ref "AT1G79280.2"; class_code "="; tss_id "TSS10608"; p_id "P8436";
Chr1	Cufflinks	exon	29821624	29821707	.	-	.	gene_id "XLOC_008362"; transcript_id "TCONS_00012789"; exon_number "7"; gene_name "NUA"; oId "AT1G79280.2"; nearest_ref "AT1G79280.2"; class_code "="; tss_id "TSS10608"; p_id "P8436";
Chr1	Cufflinks	exon	29821816	29821971	.	-	.	gene_id "XLOC_008362"; transcript_id "TCONS_00012789"; exon_number "8"; gene_name "NUA"; oId "AT1G79280.2"; nearest_ref "AT1G79280.2"; class_code "="; tss_id "TSS10608"; p_id "P8436";
Chr1	Cufflinks	exon	29822560	29822631	.	-	.	gene_id "XLOC_008362"; transcript_id "TCONS_00012789"; exon_number "9"; gene_name "NUA"; oId "AT1G79280.2"; nearest_ref "AT1G79280.2"; class_code "="; tss_id "TSS10608"; p_id "P8436";
Chr1	Cufflinks	exon	29822715	29822864	.	-	.	gene_id "XLOC_008362"; transcript_id "TCONS_00012789"; exon_number "10"; gene_name "NUA"; oId "AT1G79280.2"; nearest_ref "AT1G79280.2"; class_code "="; tss_id "TSS10608"; p_id "P8436";
Chr1	Cufflinks	exon	29822972	29823049	.	-	.	gene_id "XLOC_008362"; transcript_id "TCONS_00012789"; exon_number "11"; gene_name "NUA"; oId "AT1G79280.2"; nearest_ref "AT1G79280.2"; class_code "="; tss_id "TSS10608"; p_id "P8436";
Chr1	Cufflinks	exon	29823162	29823275	.	-	.	gene_id "XLOC_008362"; transcript_id "TCONS_00012789"; exon_number "12"; gene_name "NUA"; oId "AT1G79280.2"; nearest_ref "AT1G79280.2"; class_code "="; tss_id "TSS10608"; p_id "P8436";
Chr1	Cufflinks	exon	29823430	29823483	.	-	.	gene_id "XLOC_008362"; transcript_id "TCONS_00012789"; exon_number "13"; gene_name "NUA"; oId "AT1G79280.2"; nearest_ref "AT1G79280.2"; class_code "="; tss_id "TSS10608"; p_id "P8436";
Chr1	Cufflinks	exon	29823579	29823737	.	-	.	gene_id "XLOC_008362"; transcript_id "TCONS_00012789"; exon_number "14"; gene_name "NUA"; oId "AT1G79280.2"; nearest_ref "AT1G79280.2"; class_code "="; tss_id "TSS10608"; p_id "P8436";
Chr1	Cufflinks	exon	29823942	29824034	.	-	.	gene_id "XLOC_008362"; transcript_id "TCONS_00012789"; exon_number "15"; gene_name "NUA"; oId "AT1G79280.2"; nearest_ref "AT1G79280.2"; class_code "="; tss_id "TSS10608"; p_id "P8436";
Chr1	Cufflinks	exon	29824133	29824249	.	-	.	gene_id "XLOC_008362"; transcript_id "TCONS_00012789"; exon_number "16"; gene_name "NUA"; oId "AT1G79280.2"; nearest_ref "AT1G79280.2"; class_code "="; tss_id "TSS10608"; p_id "P8436";
Chr1	Cufflinks	exon	29824597	29824699	.	-	.	gene_id "XLOC_008362"; transcript_id "TCONS_00012789"; exon_number "17"; gene_name "NUA"; oId "AT1G79280.2"; nearest_ref "AT1G79280.2"; class_code "="; tss_id "TSS10608"; p_id "P8436";
Chr1	Cufflinks	exon	29824795	29824979	.	-	.	gene_id "XLOC_008362"; transcript_id "TCONS_00012789"; exon_number "18"; gene_name "NUA"; oId "AT1G79280.2"; nearest_ref "AT1G79280.2"; class_code "="; tss_id "TSS10608"; p_id "P8436";
Chr1	Cufflinks	exon	29825097	29825171	.	-	.	gene_id "XLOC_008362"; transcript_id "TCONS_00012789"; exon_number "19"; gene_name "NUA"; oId "AT1G79280.2"; nearest_ref "AT1G79280.2"; class_code "="; tss_id "TSS10608"; p_id "P8436";
Chr1	Cufflinks	exon	29825245	29825328	.	-	.	gene_id "XLOC_008362"; transcript_id "TCONS_00012789"; exon_number "20"; gene_name "NUA"; oId "AT1G79280.2"; nearest_ref "AT1G79280.2"; class_code "="; tss_id "TSS10608"; p_id "P8436";
Chr1	Cufflinks	exon	29825493	29825558	.	-	.	gene_id "XLOC_008362"; transcript_id "TCONS_00012789"; exon_number "21"; gene_name "NUA"; oId "AT1G79280.2"; nearest_ref "AT1G79280.2"; class_code "="; tss_id "TSS10608"; p_id "P8436";
Chr1	Cufflinks	exon	29825673	29825720	.	-	.	gene_id "XLOC_008362"; transcript_id "TCONS_00012789"; exon_number "22"; gene_name "NUA"; oId "AT1G79280.2"; nearest_ref "AT1G79280.2"; class_code "="; tss_id "TSS10608"; p_id "P8436";
Chr1	Cufflinks	exon	29825835	29825882	.	-	.	gene_id "XLOC_008362"; transcript_id "TCONS_00012789"; exon_number "23"; gene_name "NUA"; oId "AT1G79280.2"; nearest_ref "AT1G79280.2"; class_code "="; tss_id "TSS10608"; p_id "P8436";
Chr1	Cufflinks	exon	29826266	29826445	.	-	.	gene_id "XLOC_008362"; transcript_id "TCONS_00012789"; exon_number "24"; gene_name "NUA"; oId "AT1G79280.2"; nearest_ref "AT1G79280.2"; class_code "="; tss_id "TSS10608"; p_id "P8436";
Chr1	Cufflinks	exon	29826530	29826583	.	-	.	gene_id "XLOC_008362"; transcript_id "TCONS_00012789"; exon_number "25"; gene_name "NUA"; oId "AT1G79280.2"; nearest_ref "AT1G79280.2"; class_code "="; tss_id "TSS10608"; p_id "P8436";
Chr1	Cufflinks	exon	29826669	29826710	.	-	.	gene_id "XLOC_008362"; transcript_id "TCONS_00012789"; exon_number "26"; gene_name "NUA"; oId "AT1G79280.2"; nearest_ref "AT1G79280.2"; class_code "="; tss_id "TSS10608"; p_id "P8436";
Chr1	Cufflinks	exon	29826790	29826888	.	-	.	gene_id "XLOC_008362"; transcript_id "TCONS_00012789"; exon_number "27"; gene_name "NUA"; oId "AT1G79280.2"; nearest_ref "AT1G79280.2"; class_code "="; tss_id "TSS10608"; p_id "P8436";
Chr1	Cufflinks	exon	29826953	29827087	.	-	.	gene_id "XLOC_008362"; transcript_id "TCONS_00012789"; exon_number "28"; gene_name "NUA"; oId "AT1G79280.2"; nearest_ref "AT1G79280.2"; class_code "="; tss_id "TSS10608"; p_id "P8436";
Chr1	Cufflinks	exon	29827166	29827268	.	-	.	gene_id "XLOC_008362"; transcript_id "TCONS_00012789"; exon_number "29"; gene_name "NUA"; oId "AT1G79280.2"; nearest_ref "AT1G79280.2"; class_code "="; tss_id "TSS10608"; p_id "P8436";
Chr1	Cufflinks	exon	29827733	29827806	.	-	.	gene_id "XLOC_008362"; transcript_id "TCONS_00012789"; exon_number "30"; gene_name "NUA"; oId "AT1G79280.2"; nearest_ref "AT1G79280.2"; class_code "="; tss_id "TSS10608"; p_id "P8436";
Chr1	Cufflinks	exon	29827915	29827964	.	-	.	gene_id "XLOC_008362"; transcript_id "TCONS_00012789"; exon_number "31"; gene_name "NUA"; oId "AT1G79280.2"; nearest_ref "AT1G79280.2"; class_code "="; tss_id "TSS10608"; p_id "P8436";
Chr1	Cufflinks	exon	29828409	29828487	.	-	.	gene_id "XLOC_008362"; transcript_id "TCONS_00012789"; exon_number "32"; gene_name "NUA"; oId "AT1G79280.2"; nearest_ref "AT1G79280.2"; class_code "="; tss_id "TSS10608"; p_id "P8436";
Chr1	Cufflinks	exon	29828597	29828710	.	-	.	gene_id "XLOC_008362"; transcript_id "TCONS_00012789"; exon_number "33"; gene_name "NUA"; oId "AT1G79280.2"; nearest_ref "AT1G79280.2"; class_code "="; tss_id "TSS10608"; p_id "P8436";
Chr1	Cufflinks	exon	29828782	29828886	.	-	.	gene_id "XLOC_008362"; transcript_id "TCONS_00012789"; exon_number "34"; gene_name "NUA"; oId "AT1G79280.2"; nearest_ref "AT1G79280.2"; class_code "="; tss_id "TSS10608"; p_id "P8436";
Chr1	Cufflinks	exon	29828992	29829135	.	-	.	gene_id "XLOC_008362"; transcript_id "TCONS_00012789"; exon_number "35"; gene_name "NUA"; oId "AT1G79280.2"; nearest_ref "AT1G79280.2"; class_code "="; tss_id "TSS10608"; p_id "P8436";
Chr1	Cufflinks	exon	29829303	29829371	.	-	.	gene_id "XLOC_008362"; transcript_id "TCONS_00012789"; exon_number "36"; gene_name "NUA"; oId "AT1G79280.2"; nearest_ref "AT1G79280.2"; class_code "="; tss_id "TSS10608"; p_id "P8436";
Chr1	Cufflinks	exon	29829445	29829548	.	-	.	gene_id "XLOC_008362"; transcript_id "TCONS_00012789"; exon_number "37"; gene_name "NUA"; oId "AT1G79280.2"; nearest_ref "AT1G79280.2"; class_code "="; tss_id "TSS10608"; p_id "P8436";
Chr1	Cufflinks	exon	29829665	29829713	.	-	.	gene_id "XLOC_008362"; transcript_id "TCONS_00012789"; exon_number "38"; gene_name "NUA"; oId "AT1G79280.2"; nearest_ref "AT1G79280.2"; class_code "="; tss_id "TSS10608"; p_id "P8436";
Chr1	Cufflinks	exon	29829899	29829991	.	-	.	gene_id "XLOC_008362"; transcript_id "TCONS_00012789"; exon_number "39"; gene_name "NUA"; oId "AT1G79280.2"; nearest_ref "AT1G79280.2"; class_code "="; tss_id "TSS10608"; p_id "P8436";
Chr1	Cufflinks	exon	29830077	29830197	.	-	.	gene_id "XLOC_008362"; transcript_id "TCONS_00012789"; exon_number "40"; gene_name "NUA"; oId "AT1G79280.2"; nearest_ref "AT1G79280.2"; class_code "="; tss_id "TSS10608"; p_id "P8436";
Chr1	Cufflinks	exon	29830642	29830745	.	-	.	gene_id "XLOC_008362"; transcript_id "TCONS_00012789"; exon_number "41"; gene_name "NUA"; oId "AT1G79280.2"; nearest_ref "AT1G79280.2"; class_code "="; tss_id "TSS10608"; p_id "P8436";
Chr1	Cufflinks	exon	29831076	29831153	.	-	.	gene_id "XLOC_008362"; transcript_id "TCONS_00012789"; exon_number "42"; gene_name "NUA"; oId "AT1G79280.2"; nearest_ref "AT1G79280.2"; class_code "="; tss_id "TSS10608"; p_id "P8436";
Chr1	Cufflinks	exon	29831240	29831329	.	-	.	gene_id "XLOC_008362"; transcript_id "TCONS_00012789"; exon_number "43"; gene_name "NUA"; oId "AT1G79280.2"; nearest_ref "AT1G79280.2"; class_code "="; tss_id "TSS10608"; p_id "P8436";
Chr1	Cufflinks	exon	29831487	29831552	.	-	.	gene_id "XLOC_008362"; transcript_id "TCONS_00012789"; exon_number "44"; gene_name "NUA"; oId "AT1G79280.2"; nearest_ref "AT1G79280.2"; class_code "="; tss_id "TSS10608"; p_id "P8436";
Chr1	Cufflinks	exon	29831643	29831735	.	-	.	gene_id "XLOC_008362"; transcript_id "TCONS_00012789"; exon_number "45"; gene_name "NUA"; oId "AT1G79280.2"; nearest_ref "AT1G79280.2"; class_code "="; tss_id "TSS10608"; p_id "P8436";
Chr1	Cufflinks	exon	29831811	29831939	.	-	.	gene_id "XLOC_008362"; transcript_id "TCONS_00012789"; exon_number "46"; gene_name "NUA"; oId "AT1G79280.2"; nearest_ref "AT1G79280.2"; class_code "="; tss_id "TSS10608"; p_id "P8436";
Chr1	Cufflinks	exon	29832089	29832187	.	-	.	gene_id "XLOC_008362"; transcript_id "TCONS_00012789"; exon_number "47"; gene_name "NUA"; oId "AT1G79280.2"; nearest_ref "AT1G79280.2"; class_code "="; tss_id "TSS10608"; p_id "P8436";
Chr1	Cufflinks	exon	29832273	29832419	.	-	.	gene_id "XLOC_008362"; transcript_id "TCONS_00012789"; exon_number "48"; gene_name "NUA"; oId "AT1G79280.2"; nearest_ref "AT1G79280.2"; class_code "="; tss_id "TSS10608"; p_id "P8436";
Chr1	Cufflinks	exon	29832501	29833016	.	-	.	gene_id "XLOC_008362"; transcript_id "TCONS_00012789"; exon_number "49"; gene_name "NUA"; oId "AT1G79280.2"; nearest_ref "AT1G79280.2"; class_code "="; tss_id "TSS10608"; p_id "P8436";
Chr1	Cufflinks	exon	29819176	29820512	.	-	.	gene_id "XLOC_008362"; transcript_id "TCONS_00012791"; exon_number "1"; gene_name "NUA"; oId "AT1G79280.1"; nearest_ref "AT1G79280.1"; class_code "="; tss_id "TSS10608"; p_id "P8437";
Chr1	Cufflinks	exon	29820599	29820770	.	-	.	gene_id "XLOC_008362"; transcript_id "TCONS_00012791"; exon_number "2"; gene_name "NUA"; oId "AT1G79280.1"; nearest_ref "AT1G79280.1"; class_code "="; tss_id "TSS10608"; p_id "P8437";
Chr1	Cufflinks	exon	29820867	29820980	.	-	.	gene_id "XLOC_008362"; transcript_id "TCONS_00012791"; exon_number "3"; gene_name "NUA"; oId "AT1G79280.1"; nearest_ref "AT1G79280.1"; class_code "="; tss_id "TSS10608"; p_id "P8437";
Chr1	Cufflinks	exon	29821070	29821219	.	-	.	gene_id "XLOC_008362"; transcript_id "TCONS_00012791"; exon_number "4"; gene_name "NUA"; oId "AT1G79280.1"; nearest_ref "AT1G79280.1"; class_code "="; tss_id "TSS10608"; p_id "P8437";
Chr1	Cufflinks	exon	29821305	29821381	.	-	.	gene_id "XLOC_008362"; transcript_id "TCONS_00012791"; exon_number "5"; gene_name "NUA"; oId "AT1G79280.1"; nearest_ref "AT1G79280.1"; class_code "="; tss_id "TSS10608"; p_id "P8437";
Chr1	Cufflinks	exon	29821461	29821542	.	-	.	gene_id "XLOC_008362"; transcript_id "TCONS_00012791"; exon_number "6"; gene_name "NUA"; oId "AT1G79280.1"; nearest_ref "AT1G79280.1"; class_code "="; tss_id "TSS10608"; p_id "P8437";
Chr1	Cufflinks	exon	29821624	29821707	.	-	.	gene_id "XLOC_008362"; transcript_id "TCONS_00012791"; exon_number "7"; gene_name "NUA"; oId "AT1G79280.1"; nearest_ref "AT1G79280.1"; class_code "="; tss_id "TSS10608"; p_id "P8437";
Chr1	Cufflinks	exon	29821816	29821971	.	-	.	gene_id "XLOC_008362"; transcript_id "TCONS_00012791"; exon_number "8"; gene_name "NUA"; oId "AT1G79280.1"; nearest_ref "AT1G79280.1"; class_code "="; tss_id "TSS10608"; p_id "P8437";
Chr1	Cufflinks	exon	29822560	29822631	.	-	.	gene_id "XLOC_008362"; transcript_id "TCONS_00012791"; exon_number "9"; gene_name "NUA"; oId "AT1G79280.1"; nearest_ref "AT1G79280.1"; class_code "="; tss_id "TSS10608"; p_id "P8437";
Chr1	Cufflinks	exon	29822715	29822864	.	-	.	gene_id "XLOC_008362"; transcript_id "TCONS_00012791"; exon_number "10"; gene_name "NUA"; oId "AT1G79280.1"; nearest_ref "AT1G79280.1"; class_code "="; tss_id "TSS10608"; p_id "P8437";
Chr1	Cufflinks	exon	29822972	29823049	.	-	.	gene_id "XLOC_008362"; transcript_id "TCONS_00012791"; exon_number "11"; gene_name "NUA"; oId "AT1G79280.1"; nearest_ref "AT1G79280.1"; class_code "="; tss_id "TSS10608"; p_id "P8437";
Chr1	Cufflinks	exon	29823162	29823275	.	-	.	gene_id "XLOC_008362"; transcript_id "TCONS_00012791"; exon_number "12"; gene_name "NUA"; oId "AT1G79280.1"; nearest_ref "AT1G79280.1"; class_code "="; tss_id "TSS10608"; p_id "P8437";
Chr1	Cufflinks	exon	29823430	29823483	.	-	.	gene_id "XLOC_008362"; transcript_id "TCONS_00012791"; exon_number "13"; gene_name "NUA"; oId "AT1G79280.1"; nearest_ref "AT1G79280.1"; class_code "="; tss_id "TSS10608"; p_id "P8437";
Chr1	Cufflinks	exon	29823579	29823737	.	-	.	gene_id "XLOC_008362"; transcript_id "TCONS_00012791"; exon_number "14"; gene_name "NUA"; oId "AT1G79280.1"; nearest_ref "AT1G79280.1"; class_code "="; tss_id "TSS10608"; p_id "P8437";
Chr1	Cufflinks	exon	29823942	29824034	.	-	.	gene_id "XLOC_008362"; transcript_id "TCONS_00012791"; exon_number "15"; gene_name "NUA"; oId "AT1G79280.1"; nearest_ref "AT1G79280.1"; class_code "="; tss_id "TSS10608"; p_id "P8437";
Chr1	Cufflinks	exon	29824133	29824249	.	-	.	gene_id "XLOC_008362"; transcript_id "TCONS_00012791"; exon_number "16"; gene_name "NUA"; oId "AT1G79280.1"; nearest_ref "AT1G79280.1"; class_code "="; tss_id "TSS10608"; p_id "P8437";
Chr1	Cufflinks	exon	29824597	29824699	.	-	.	gene_id "XLOC_008362"; transcript_id "TCONS_00012791"; exon_number "17"; gene_name "NUA"; oId "AT1G79280.1"; nearest_ref "AT1G79280.1"; class_code "="; tss_id "TSS10608"; p_id "P8437";
Chr1	Cufflinks	exon	29824795	29824979	.	-	.	gene_id "XLOC_008362"; transcript_id "TCONS_00012791"; exon_number "18"; gene_name "NUA"; oId "AT1G79280.1"; nearest_ref "AT1G79280.1"; class_code "="; tss_id "TSS10608"; p_id "P8437";
Chr1	Cufflinks	exon	29825097	29825171	.	-	.	gene_id "XLOC_008362"; transcript_id "TCONS_00012791"; exon_number "19"; gene_name "NUA"; oId "AT1G79280.1"; nearest_ref "AT1G79280.1"; class_code "="; tss_id "TSS10608"; p_id "P8437";
Chr1	Cufflinks	exon	29825245	29825328	.	-	.	gene_id "XLOC_008362"; transcript_id "TCONS_00012791"; exon_number "20"; gene_name "NUA"; oId "AT1G79280.1"; nearest_ref "AT1G79280.1"; class_code "="; tss_id "TSS10608"; p_id "P8437";
Chr1	Cufflinks	exon	29825673	29825720	.	-	.	gene_id "XLOC_008362"; transcript_id "TCONS_00012791"; exon_number "21"; gene_name "NUA"; oId "AT1G79280.1"; nearest_ref "AT1G79280.1"; class_code "="; tss_id "TSS10608"; p_id "P8437";
Chr1	Cufflinks	exon	29825835	29825882	.	-	.	gene_id "XLOC_008362"; transcript_id "TCONS_00012791"; exon_number "22"; gene_name "NUA"; oId "AT1G79280.1"; nearest_ref "AT1G79280.1"; class_code "="; tss_id "TSS10608"; p_id "P8437";
Chr1	Cufflinks	exon	29826266	29826445	.	-	.	gene_id "XLOC_008362"; transcript_id "TCONS_00012791"; exon_number "23"; gene_name "NUA"; oId "AT1G79280.1"; nearest_ref "AT1G79280.1"; class_code "="; tss_id "TSS10608"; p_id "P8437";
Chr1	Cufflinks	exon	29826530	29826583	.	-	.	gene_id "XLOC_008362"; transcript_id "TCONS_00012791"; exon_number "24"; gene_name "NUA"; oId "AT1G79280.1"; nearest_ref "AT1G79280.1"; class_code "="; tss_id "TSS10608"; p_id "P8437";
Chr1	Cufflinks	exon	29826669	29826710	.	-	.	gene_id "XLOC_008362"; transcript_id "TCONS_00012791"; exon_number "25"; gene_name "NUA"; oId "AT1G79280.1"; nearest_ref "AT1G79280.1"; class_code "="; tss_id "TSS10608"; p_id "P8437";
Chr1	Cufflinks	exon	29826790	29826888	.	-	.	gene_id "XLOC_008362"; transcript_id "TCONS_00012791"; exon_number "26"; gene_name "NUA"; oId "AT1G79280.1"; nearest_ref "AT1G79280.1"; class_code "="; tss_id "TSS10608"; p_id "P8437";
Chr1	Cufflinks	exon	29826953	29827087	.	-	.	gene_id "XLOC_008362"; transcript_id "TCONS_00012791"; exon_number "27"; gene_name "NUA"; oId "AT1G79280.1"; nearest_ref "AT1G79280.1"; class_code "="; tss_id "TSS10608"; p_id "P8437";
Chr1	Cufflinks	exon	29827166	29827268	.	-	.	gene_id "XLOC_008362"; transcript_id "TCONS_00012791"; exon_number "28"; gene_name "NUA"; oId "AT1G79280.1"; nearest_ref "AT1G79280.1"; class_code "="; tss_id "TSS10608"; p_id "P8437";
Chr1	Cufflinks	exon	29827733	29827806	.	-	.	gene_id "XLOC_008362"; transcript_id "TCONS_00012791"; exon_number "29"; gene_name "NUA"; oId "AT1G79280.1"; nearest_ref "AT1G79280.1"; class_code "="; tss_id "TSS10608"; p_id "P8437";
Chr1	Cufflinks	exon	29827915	29827964	.	-	.	gene_id "XLOC_008362"; transcript_id "TCONS_00012791"; exon_number "30"; gene_name "NUA"; oId "AT1G79280.1"; nearest_ref "AT1G79280.1"; class_code "="; tss_id "TSS10608"; p_id "P8437";
Chr1	Cufflinks	exon	29828409	29828487	.	-	.	gene_id "XLOC_008362"; transcript_id "TCONS_00012791"; exon_number "31"; gene_name "NUA"; oId "AT1G79280.1"; nearest_ref "AT1G79280.1"; class_code "="; tss_id "TSS10608"; p_id "P8437";
Chr1	Cufflinks	exon	29828597	29828710	.	-	.	gene_id "XLOC_008362"; transcript_id "TCONS_00012791"; exon_number "32"; gene_name "NUA"; oId "AT1G79280.1"; nearest_ref "AT1G79280.1"; class_code "="; tss_id "TSS10608"; p_id "P8437";
Chr1	Cufflinks	exon	29828782	29828886	.	-	.	gene_id "XLOC_008362"; transcript_id "TCONS_00012791"; exon_number "33"; gene_name "NUA"; oId "AT1G79280.1"; nearest_ref "AT1G79280.1"; class_code "="; tss_id "TSS10608"; p_id "P8437";
Chr1	Cufflinks	exon	29828992	29829135	.	-	.	gene_id "XLOC_008362"; transcript_id "TCONS_00012791"; exon_number "34"; gene_name "NUA"; oId "AT1G79280.1"; nearest_ref "AT1G79280.1"; class_code "="; tss_id "TSS10608"; p_id "P8437";
Chr1	Cufflinks	exon	29829303	29829371	.	-	.	gene_id "XLOC_008362"; transcript_id "TCONS_00012791"; exon_number "35"; gene_name "NUA"; oId "AT1G79280.1"; nearest_ref "AT1G79280.1"; class_code "="; tss_id "TSS10608"; p_id "P8437";
Chr1	Cufflinks	exon	29829445	29829548	.	-	.	gene_id "XLOC_008362"; transcript_id "TCONS_00012791"; exon_number "36"; gene_name "NUA"; oId "AT1G79280.1"; nearest_ref "AT1G79280.1"; class_code "="; tss_id "TSS10608"; p_id "P8437";
Chr1	Cufflinks	exon	29829665	29829713	.	-	.	gene_id "XLOC_008362"; transcript_id "TCONS_00012791"; exon_number "37"; gene_name "NUA"; oId "AT1G79280.1"; nearest_ref "AT1G79280.1"; class_code "="; tss_id "TSS10608"; p_id "P8437";
Chr1	Cufflinks	exon	29829899	29829991	.	-	.	gene_id "XLOC_008362"; transcript_id "TCONS_00012791"; exon_number "38"; gene_name "NUA"; oId "AT1G79280.1"; nearest_ref "AT1G79280.1"; class_code "="; tss_id "TSS10608"; p_id "P8437";
Chr1	Cufflinks	exon	29830077	29830197	.	-	.	gene_id "XLOC_008362"; transcript_id "TCONS_00012791"; exon_number "39"; gene_name "NUA"; oId "AT1G79280.1"; nearest_ref "AT1G79280.1"; class_code "="; tss_id "TSS10608"; p_id "P8437";
Chr1	Cufflinks	exon	29830642	29830745	.	-	.	gene_id "XLOC_008362"; transcript_id "TCONS_00012791"; exon_number "40"; gene_name "NUA"; oId "AT1G79280.1"; nearest_ref "AT1G79280.1"; class_code "="; tss_id "TSS10608"; p_id "P8437";
Chr1	Cufflinks	exon	29831076	29831153	.	-	.	gene_id "XLOC_008362"; transcript_id "TCONS_00012791"; exon_number "41"; gene_name "NUA"; oId "AT1G79280.1"; nearest_ref "AT1G79280.1"; class_code "="; tss_id "TSS10608"; p_id "P8437";
Chr1	Cufflinks	exon	29831240	29831329	.	-	.	gene_id "XLOC_008362"; transcript_id "TCONS_00012791"; exon_number "42"; gene_name "NUA"; oId "AT1G79280.1"; nearest_ref "AT1G79280.1"; class_code "="; tss_id "TSS10608"; p_id "P8437";
Chr1	Cufflinks	exon	29831487	29831552	.	-	.	gene_id "XLOC_008362"; transcript_id "TCONS_00012791"; exon_number "43"; gene_name "NUA"; oId "AT1G79280.1"; nearest_ref "AT1G79280.1"; class_code "="; tss_id "TSS10608"; p_id "P8437";
Chr1	Cufflinks	exon	29831643	29831735	.	-	.	gene_id "XLOC_008362"; transcript_id "TCONS_00012791"; exon_number "44"; gene_name "NUA"; oId "AT1G79280.1"; nearest_ref "AT1G79280.1"; class_code "="; tss_id "TSS10608"; p_id "P8437";
Chr1	Cufflinks	exon	29831811	29831939	.	-	.	gene_id "XLOC_008362"; transcript_id "TCONS_00012791"; exon_number "45"; gene_name "NUA"; oId "AT1G79280.1"; nearest_ref "AT1G79280.1"; class_code "="; tss_id "TSS10608"; p_id "P8437";
Chr1	Cufflinks	exon	29832089	29832187	.	-	.	gene_id "XLOC_008362"; transcript_id "TCONS_00012791"; exon_number "46"; gene_name "NUA"; oId "AT1G79280.1"; nearest_ref "AT1G79280.1"; class_code "="; tss_id "TSS10608"; p_id "P8437";
Chr1	Cufflinks	exon	29832273	29832419	.	-	.	gene_id "XLOC_008362"; transcript_id "TCONS_00012791"; exon_number "47"; gene_name "NUA"; oId "AT1G79280.1"; nearest_ref "AT1G79280.1"; class_code "="; tss_id "TSS10608"; p_id "P8437";
Chr1	Cufflinks	exon	29832501	29832978	.	-	.	gene_id "XLOC_008362"; transcript_id "TCONS_00012791"; exon_number "48"; gene_name "NUA"; oId "AT1G79280.1"; nearest_ref "AT1G79280.1"; class_code "="; tss_id "TSS10608"; p_id "P8437";
Chr1	Cufflinks	exon	29822047	29822508	.	-	.	gene_id "XLOC_008363"; transcript_id "TCONS_00015208"; exon_number "1"; gene_name "NUA"; oId "CUFF.12943.1"; nearest_ref "AT1G79280.2"; class_code "i"; tss_id "TSS10609";
Chr1	Cufflinks	exon	29825942	29826253	.	-	.	gene_id "XLOC_008364"; transcript_id "TCONS_00019025"; exon_number "1"; gene_name "NUA"; oId "CUFF.12564.1"; nearest_ref "AT1G79280.2"; class_code "i"; tss_id "TSS10610";
Chr1	Cufflinks	exon	29838948	29839001	.	-	.	gene_id "XLOC_008365"; transcript_id "TCONS_00017259"; exon_number "1"; gene_name "AMC6"; oId "CUFF.12851.1"; nearest_ref "AT1G79330.1"; class_code "x"; tss_id "TSS10611";
Chr1	Cufflinks	exon	29841542	29842128	.	-	.	gene_id "XLOC_008365"; transcript_id "TCONS_00017259"; exon_number "2"; gene_name "AMC6"; oId "CUFF.12851.1"; nearest_ref "AT1G79330.1"; class_code "x"; tss_id "TSS10611";
Chr1	Cufflinks	exon	29841329	29842196	.	-	.	gene_id "XLOC_008365"; transcript_id "TCONS_00012792"; exon_number "1"; oId "CUFF.12504.1"; class_code "u"; tss_id "TSS10611";
Chr1	Cufflinks	exon	29844633	29844860	.	-	.	gene_id "XLOC_008366"; transcript_id "TCONS_00012793"; exon_number "1"; gene_name "EMB1135"; oId "AT1G79350.1"; nearest_ref "AT1G79350.1"; class_code "="; tss_id "TSS10612"; p_id "P8438";
Chr1	Cufflinks	exon	29844972	29845083	.	-	.	gene_id "XLOC_008366"; transcript_id "TCONS_00012793"; exon_number "2"; gene_name "EMB1135"; oId "AT1G79350.1"; nearest_ref "AT1G79350.1"; class_code "="; tss_id "TSS10612"; p_id "P8438";
Chr1	Cufflinks	exon	29845167	29845295	.	-	.	gene_id "XLOC_008366"; transcript_id "TCONS_00012793"; exon_number "3"; gene_name "EMB1135"; oId "AT1G79350.1"; nearest_ref "AT1G79350.1"; class_code "="; tss_id "TSS10612"; p_id "P8438";
Chr1	Cufflinks	exon	29845465	29845567	.	-	.	gene_id "XLOC_008366"; transcript_id "TCONS_00012793"; exon_number "4"; gene_name "EMB1135"; oId "AT1G79350.1"; nearest_ref "AT1G79350.1"; class_code "="; tss_id "TSS10612"; p_id "P8438";
Chr1	Cufflinks	exon	29845653	29845706	.	-	.	gene_id "XLOC_008366"; transcript_id "TCONS_00012793"; exon_number "5"; gene_name "EMB1135"; oId "AT1G79350.1"; nearest_ref "AT1G79350.1"; class_code "="; tss_id "TSS10612"; p_id "P8438";
Chr1	Cufflinks	exon	29845821	29845939	.	-	.	gene_id "XLOC_008366"; transcript_id "TCONS_00012793"; exon_number "6"; gene_name "EMB1135"; oId "AT1G79350.1"; nearest_ref "AT1G79350.1"; class_code "="; tss_id "TSS10612"; p_id "P8438";
Chr1	Cufflinks	exon	29846019	29846096	.	-	.	gene_id "XLOC_008366"; transcript_id "TCONS_00012793"; exon_number "7"; gene_name "EMB1135"; oId "AT1G79350.1"; nearest_ref "AT1G79350.1"; class_code "="; tss_id "TSS10612"; p_id "P8438";
Chr1	Cufflinks	exon	29846166	29846289	.	-	.	gene_id "XLOC_008366"; transcript_id "TCONS_00012793"; exon_number "8"; gene_name "EMB1135"; oId "AT1G79350.1"; nearest_ref "AT1G79350.1"; class_code "="; tss_id "TSS10612"; p_id "P8438";
Chr1	Cufflinks	exon	29846389	29846500	.	-	.	gene_id "XLOC_008366"; transcript_id "TCONS_00012793"; exon_number "9"; gene_name "EMB1135"; oId "AT1G79350.1"; nearest_ref "AT1G79350.1"; class_code "="; tss_id "TSS10612"; p_id "P8438";
Chr1	Cufflinks	exon	29846594	29846714	.	-	.	gene_id "XLOC_008366"; transcript_id "TCONS_00012793"; exon_number "10"; gene_name "EMB1135"; oId "AT1G79350.1"; nearest_ref "AT1G79350.1"; class_code "="; tss_id "TSS10612"; p_id "P8438";
Chr1	Cufflinks	exon	29846825	29846925	.	-	.	gene_id "XLOC_008366"; transcript_id "TCONS_00012793"; exon_number "11"; gene_name "EMB1135"; oId "AT1G79350.1"; nearest_ref "AT1G79350.1"; class_code "="; tss_id "TSS10612"; p_id "P8438";
Chr1	Cufflinks	exon	29847028	29847119	.	-	.	gene_id "XLOC_008366"; transcript_id "TCONS_00012793"; exon_number "12"; gene_name "EMB1135"; oId "AT1G79350.1"; nearest_ref "AT1G79350.1"; class_code "="; tss_id "TSS10612"; p_id "P8438";
Chr1	Cufflinks	exon	29847213	29847319	.	-	.	gene_id "XLOC_008366"; transcript_id "TCONS_00012793"; exon_number "13"; gene_name "EMB1135"; oId "AT1G79350.1"; nearest_ref "AT1G79350.1"; class_code "="; tss_id "TSS10612"; p_id "P8438";
Chr1	Cufflinks	exon	29847486	29847621	.	-	.	gene_id "XLOC_008366"; transcript_id "TCONS_00012793"; exon_number "14"; gene_name "EMB1135"; oId "AT1G79350.1"; nearest_ref "AT1G79350.1"; class_code "="; tss_id "TSS10612"; p_id "P8438";
Chr1	Cufflinks	exon	29847699	29847796	.	-	.	gene_id "XLOC_008366"; transcript_id "TCONS_00012793"; exon_number "15"; gene_name "EMB1135"; oId "AT1G79350.1"; nearest_ref "AT1G79350.1"; class_code "="; tss_id "TSS10612"; p_id "P8438";
Chr1	Cufflinks	exon	29848014	29848107	.	-	.	gene_id "XLOC_008366"; transcript_id "TCONS_00012793"; exon_number "16"; gene_name "EMB1135"; oId "AT1G79350.1"; nearest_ref "AT1G79350.1"; class_code "="; tss_id "TSS10612"; p_id "P8438";
Chr1	Cufflinks	exon	29848199	29848371	.	-	.	gene_id "XLOC_008366"; transcript_id "TCONS_00012793"; exon_number "17"; gene_name "EMB1135"; oId "AT1G79350.1"; nearest_ref "AT1G79350.1"; class_code "="; tss_id "TSS10612"; p_id "P8438";
Chr1	Cufflinks	exon	29848452	29848522	.	-	.	gene_id "XLOC_008366"; transcript_id "TCONS_00012793"; exon_number "18"; gene_name "EMB1135"; oId "AT1G79350.1"; nearest_ref "AT1G79350.1"; class_code "="; tss_id "TSS10612"; p_id "P8438";
Chr1	Cufflinks	exon	29848893	29849024	.	-	.	gene_id "XLOC_008366"; transcript_id "TCONS_00012793"; exon_number "19"; gene_name "EMB1135"; oId "AT1G79350.1"; nearest_ref "AT1G79350.1"; class_code "="; tss_id "TSS10612"; p_id "P8438";
Chr1	Cufflinks	exon	29849114	29849213	.	-	.	gene_id "XLOC_008366"; transcript_id "TCONS_00012793"; exon_number "20"; gene_name "EMB1135"; oId "AT1G79350.1"; nearest_ref "AT1G79350.1"; class_code "="; tss_id "TSS10612"; p_id "P8438";
Chr1	Cufflinks	exon	29849325	29849468	.	-	.	gene_id "XLOC_008366"; transcript_id "TCONS_00012793"; exon_number "21"; gene_name "EMB1135"; oId "AT1G79350.1"; nearest_ref "AT1G79350.1"; class_code "="; tss_id "TSS10612"; p_id "P8438";
Chr1	Cufflinks	exon	29849551	29849679	.	-	.	gene_id "XLOC_008366"; transcript_id "TCONS_00012793"; exon_number "22"; gene_name "EMB1135"; oId "AT1G79350.1"; nearest_ref "AT1G79350.1"; class_code "="; tss_id "TSS10612"; p_id "P8438";
Chr1	Cufflinks	exon	29849998	29850079	.	-	.	gene_id "XLOC_008366"; transcript_id "TCONS_00012793"; exon_number "23"; gene_name "EMB1135"; oId "AT1G79350.1"; nearest_ref "AT1G79350.1"; class_code "="; tss_id "TSS10612"; p_id "P8438";
Chr1	Cufflinks	exon	29850156	29850216	.	-	.	gene_id "XLOC_008366"; transcript_id "TCONS_00012793"; exon_number "24"; gene_name "EMB1135"; oId "AT1G79350.1"; nearest_ref "AT1G79350.1"; class_code "="; tss_id "TSS10612"; p_id "P8438";
Chr1	Cufflinks	exon	29850487	29850619	.	-	.	gene_id "XLOC_008366"; transcript_id "TCONS_00012793"; exon_number "25"; gene_name "EMB1135"; oId "AT1G79350.1"; nearest_ref "AT1G79350.1"; class_code "="; tss_id "TSS10612"; p_id "P8438";
Chr1	Cufflinks	exon	29850831	29850908	.	-	.	gene_id "XLOC_008366"; transcript_id "TCONS_00012793"; exon_number "26"; gene_name "EMB1135"; oId "AT1G79350.1"; nearest_ref "AT1G79350.1"; class_code "="; tss_id "TSS10612"; p_id "P8438";
Chr1	Cufflinks	exon	29851099	29851280	.	-	.	gene_id "XLOC_008366"; transcript_id "TCONS_00012793"; exon_number "27"; gene_name "EMB1135"; oId "AT1G79350.1"; nearest_ref "AT1G79350.1"; class_code "="; tss_id "TSS10612"; p_id "P8438";
Chr1	Cufflinks	exon	29851870	29851946	.	-	.	gene_id "XLOC_008366"; transcript_id "TCONS_00012793"; exon_number "28"; gene_name "EMB1135"; oId "AT1G79350.1"; nearest_ref "AT1G79350.1"; class_code "="; tss_id "TSS10612"; p_id "P8438";
Chr1	Cufflinks	exon	29852140	29852270	.	-	.	gene_id "XLOC_008366"; transcript_id "TCONS_00012793"; exon_number "29"; gene_name "EMB1135"; oId "AT1G79350.1"; nearest_ref "AT1G79350.1"; class_code "="; tss_id "TSS10612"; p_id "P8438";
Chr1	Cufflinks	exon	29852356	29852529	.	-	.	gene_id "XLOC_008366"; transcript_id "TCONS_00012793"; exon_number "30"; gene_name "EMB1135"; oId "AT1G79350.1"; nearest_ref "AT1G79350.1"; class_code "="; tss_id "TSS10612"; p_id "P8438";
Chr1	Cufflinks	exon	29852607	29853414	.	-	.	gene_id "XLOC_008366"; transcript_id "TCONS_00012793"; exon_number "31"; gene_name "EMB1135"; oId "AT1G79350.1"; nearest_ref "AT1G79350.1"; class_code "="; tss_id "TSS10612"; p_id "P8438";
Chr1	Cufflinks	exon	29854038	29855821	.	-	.	gene_id "XLOC_008367"; transcript_id "TCONS_00012794"; exon_number "1"; gene_name "ATOCT2"; oId "AT1G79360.1"; nearest_ref "AT1G79360.1"; class_code "="; tss_id "TSS10613"; p_id "P8439";
Chr1	Cufflinks	exon	29863225	29863644	.	-	.	gene_id "XLOC_008368"; transcript_id "TCONS_00012795"; exon_number "1"; gene_name "AT1G79390"; oId "AT1G79390.1"; nearest_ref "AT1G79390.1"; class_code "="; tss_id "TSS10614"; p_id "P8440";
Chr1	Cufflinks	exon	29864076	29864321	.	-	.	gene_id "XLOC_008368"; transcript_id "TCONS_00012795"; exon_number "2"; gene_name "AT1G79390"; oId "AT1G79390.1"; nearest_ref "AT1G79390.1"; class_code "="; tss_id "TSS10614"; p_id "P8440";
Chr1	Cufflinks	exon	29867880	29869633	.	-	.	gene_id "XLOC_008369"; transcript_id "TCONS_00012796"; exon_number "1"; gene_name "AtOCT5"; oId "AT1G79410.1"; nearest_ref "AT1G79410.1"; class_code "="; tss_id "TSS10615"; p_id "P8441";
Chr1	Cufflinks	exon	29874839	29874867	.	-	.	gene_id "XLOC_008370"; transcript_id "TCONS_00017260"; exon_number "1"; gene_name "ALDH5F1"; oId "CUFF.12854.1"; nearest_ref "AT1G79440.1"; class_code "o"; tss_id "TSS10616";
Chr1	Cufflinks	exon	29923538	29923680	.	-	.	gene_id "XLOC_008370"; transcript_id "TCONS_00017260"; exon_number "2"; gene_name "ALDH5F1"; oId "CUFF.12854.1"; nearest_ref "AT1G79440.1"; class_code "o"; tss_id "TSS10616";
Chr1	Cufflinks	exon	29877228	29878168	.	-	.	gene_id "XLOC_008371"; transcript_id "TCONS_00012797"; exon_number "1"; gene_name "APL"; oId "AT1G79430.1"; nearest_ref "AT1G79430.1"; class_code "="; tss_id "TSS10617"; p_id "P8442";
Chr1	Cufflinks	exon	29878266	29878308	.	-	.	gene_id "XLOC_008371"; transcript_id "TCONS_00012797"; exon_number "2"; gene_name "APL"; oId "AT1G79430.1"; nearest_ref "AT1G79430.1"; class_code "="; tss_id "TSS10617"; p_id "P8442";
Chr1	Cufflinks	exon	29878395	29878461	.	-	.	gene_id "XLOC_008371"; transcript_id "TCONS_00012797"; exon_number "3"; gene_name "APL"; oId "AT1G79430.1"; nearest_ref "AT1G79430.1"; class_code "="; tss_id "TSS10617"; p_id "P8442";
Chr1	Cufflinks	exon	29878591	29878657	.	-	.	gene_id "XLOC_008371"; transcript_id "TCONS_00012797"; exon_number "4"; gene_name "APL"; oId "AT1G79430.1"; nearest_ref "AT1G79430.1"; class_code "="; tss_id "TSS10617"; p_id "P8442";
Chr1	Cufflinks	exon	29878794	29879204	.	-	.	gene_id "XLOC_008371"; transcript_id "TCONS_00012797"; exon_number "5"; gene_name "APL"; oId "AT1G79430.1"; nearest_ref "AT1G79430.1"; class_code "="; tss_id "TSS10617"; p_id "P8442";
Chr1	Cufflinks	exon	29877228	29878168	.	-	.	gene_id "XLOC_008371"; transcript_id "TCONS_00012798"; exon_number "1"; gene_name "APL"; oId "AT1G79430.2"; nearest_ref "AT1G79430.2"; class_code "="; tss_id "TSS10617"; p_id "P8443";
Chr1	Cufflinks	exon	29878266	29878308	.	-	.	gene_id "XLOC_008371"; transcript_id "TCONS_00012798"; exon_number "2"; gene_name "APL"; oId "AT1G79430.2"; nearest_ref "AT1G79430.2"; class_code "="; tss_id "TSS10617"; p_id "P8443";
Chr1	Cufflinks	exon	29878395	29878461	.	-	.	gene_id "XLOC_008371"; transcript_id "TCONS_00012798"; exon_number "3"; gene_name "APL"; oId "AT1G79430.2"; nearest_ref "AT1G79430.2"; class_code "="; tss_id "TSS10617"; p_id "P8443";
Chr1	Cufflinks	exon	29878591	29878657	.	-	.	gene_id "XLOC_008371"; transcript_id "TCONS_00012798"; exon_number "4"; gene_name "APL"; oId "AT1G79430.2"; nearest_ref "AT1G79430.2"; class_code "="; tss_id "TSS10617"; p_id "P8443";
Chr1	Cufflinks	exon	29878794	29878870	.	-	.	gene_id "XLOC_008371"; transcript_id "TCONS_00012798"; exon_number "5"; gene_name "APL"; oId "AT1G79430.2"; nearest_ref "AT1G79430.2"; class_code "="; tss_id "TSS10617"; p_id "P8443";
Chr1	Cufflinks	exon	29878961	29879206	.	-	.	gene_id "XLOC_008371"; transcript_id "TCONS_00012798"; exon_number "6"; gene_name "APL"; oId "AT1G79430.2"; nearest_ref "AT1G79430.2"; class_code "="; tss_id "TSS10617"; p_id "P8443";
Chr1	Cufflinks	exon	29882210	29882563	.	-	.	gene_id "XLOC_008372"; transcript_id "TCONS_00012799"; exon_number "1"; gene_name "ALDH5F1"; oId "AT1G79440.1"; nearest_ref "AT1G79440.1"; class_code "="; tss_id "TSS10618"; p_id "P8444";
Chr1	Cufflinks	exon	29882832	29882909	.	-	.	gene_id "XLOC_008372"; transcript_id "TCONS_00012799"; exon_number "2"; gene_name "ALDH5F1"; oId "AT1G79440.1"; nearest_ref "AT1G79440.1"; class_code "="; tss_id "TSS10618"; p_id "P8444";
Chr1	Cufflinks	exon	29882982	29883088	.	-	.	gene_id "XLOC_008372"; transcript_id "TCONS_00012799"; exon_number "3"; gene_name "ALDH5F1"; oId "AT1G79440.1"; nearest_ref "AT1G79440.1"; class_code "="; tss_id "TSS10618"; p_id "P8444";
Chr1	Cufflinks	exon	29883190	29883275	.	-	.	gene_id "XLOC_008372"; transcript_id "TCONS_00012799"; exon_number "4"; gene_name "ALDH5F1"; oId "AT1G79440.1"; nearest_ref "AT1G79440.1"; class_code "="; tss_id "TSS10618"; p_id "P8444";
Chr1	Cufflinks	exon	29883400	29883500	.	-	.	gene_id "XLOC_008372"; transcript_id "TCONS_00012799"; exon_number "5"; gene_name "ALDH5F1"; oId "AT1G79440.1"; nearest_ref "AT1G79440.1"; class_code "="; tss_id "TSS10618"; p_id "P8444";
Chr1	Cufflinks	exon	29883663	29883695	.	-	.	gene_id "XLOC_008372"; transcript_id "TCONS_00012799"; exon_number "6"; gene_name "ALDH5F1"; oId "AT1G79440.1"; nearest_ref "AT1G79440.1"; class_code "="; tss_id "TSS10618"; p_id "P8444";
Chr1	Cufflinks	exon	29883795	29883827	.	-	.	gene_id "XLOC_008372"; transcript_id "TCONS_00012799"; exon_number "7"; gene_name "ALDH5F1"; oId "AT1G79440.1"; nearest_ref "AT1G79440.1"; class_code "="; tss_id "TSS10618"; p_id "P8444";
Chr1	Cufflinks	exon	29884043	29884128	.	-	.	gene_id "XLOC_008372"; transcript_id "TCONS_00012799"; exon_number "8"; gene_name "ALDH5F1"; oId "AT1G79440.1"; nearest_ref "AT1G79440.1"; class_code "="; tss_id "TSS10618"; p_id "P8444";
Chr1	Cufflinks	exon	29884203	29884269	.	-	.	gene_id "XLOC_008372"; transcript_id "TCONS_00012799"; exon_number "9"; gene_name "ALDH5F1"; oId "AT1G79440.1"; nearest_ref "AT1G79440.1"; class_code "="; tss_id "TSS10618"; p_id "P8444";
Chr1	Cufflinks	exon	29884532	29884609	.	-	.	gene_id "XLOC_008372"; transcript_id "TCONS_00012799"; exon_number "10"; gene_name "ALDH5F1"; oId "AT1G79440.1"; nearest_ref "AT1G79440.1"; class_code "="; tss_id "TSS10618"; p_id "P8444";
Chr1	Cufflinks	exon	29884705	29884782	.	-	.	gene_id "XLOC_008372"; transcript_id "TCONS_00012799"; exon_number "11"; gene_name "ALDH5F1"; oId "AT1G79440.1"; nearest_ref "AT1G79440.1"; class_code "="; tss_id "TSS10618"; p_id "P8444";
Chr1	Cufflinks	exon	29884894	29884959	.	-	.	gene_id "XLOC_008372"; transcript_id "TCONS_00012799"; exon_number "12"; gene_name "ALDH5F1"; oId "AT1G79440.1"; nearest_ref "AT1G79440.1"; class_code "="; tss_id "TSS10618"; p_id "P8444";
Chr1	Cufflinks	exon	29885341	29885451	.	-	.	gene_id "XLOC_008372"; transcript_id "TCONS_00012799"; exon_number "13"; gene_name "ALDH5F1"; oId "AT1G79440.1"; nearest_ref "AT1G79440.1"; class_code "="; tss_id "TSS10618"; p_id "P8444";
Chr1	Cufflinks	exon	29885572	29885634	.	-	.	gene_id "XLOC_008372"; transcript_id "TCONS_00012799"; exon_number "14"; gene_name "ALDH5F1"; oId "AT1G79440.1"; nearest_ref "AT1G79440.1"; class_code "="; tss_id "TSS10618"; p_id "P8444";
Chr1	Cufflinks	exon	29885990	29886100	.	-	.	gene_id "XLOC_008372"; transcript_id "TCONS_00012799"; exon_number "15"; gene_name "ALDH5F1"; oId "AT1G79440.1"; nearest_ref "AT1G79440.1"; class_code "="; tss_id "TSS10618"; p_id "P8444";
Chr1	Cufflinks	exon	29886211	29886298	.	-	.	gene_id "XLOC_008372"; transcript_id "TCONS_00012799"; exon_number "16"; gene_name "ALDH5F1"; oId "AT1G79440.1"; nearest_ref "AT1G79440.1"; class_code "="; tss_id "TSS10618"; p_id "P8444";
Chr1	Cufflinks	exon	29886406	29886454	.	-	.	gene_id "XLOC_008372"; transcript_id "TCONS_00012799"; exon_number "17"; gene_name "ALDH5F1"; oId "AT1G79440.1"; nearest_ref "AT1G79440.1"; class_code "="; tss_id "TSS10618"; p_id "P8444";
Chr1	Cufflinks	exon	29886608	29886707	.	-	.	gene_id "XLOC_008372"; transcript_id "TCONS_00012799"; exon_number "18"; gene_name "ALDH5F1"; oId "AT1G79440.1"; nearest_ref "AT1G79440.1"; class_code "="; tss_id "TSS10618"; p_id "P8444";
Chr1	Cufflinks	exon	29886799	29886912	.	-	.	gene_id "XLOC_008372"; transcript_id "TCONS_00012799"; exon_number "19"; gene_name "ALDH5F1"; oId "AT1G79440.1"; nearest_ref "AT1G79440.1"; class_code "="; tss_id "TSS10618"; p_id "P8444";
Chr1	Cufflinks	exon	29887177	29887412	.	-	.	gene_id "XLOC_008372"; transcript_id "TCONS_00012799"; exon_number "20"; gene_name "ALDH5F1"; oId "AT1G79440.1"; nearest_ref "AT1G79440.1"; class_code "="; tss_id "TSS10618"; p_id "P8444";
Chr1	Cufflinks	exon	29894598	29894843	.	-	.	gene_id "XLOC_008373"; transcript_id "TCONS_00019026"; exon_number "1"; gene_name "IMPDH"; oId "CUFF.12573.1"; nearest_ref "AT1G79470.1"; class_code "j"; tss_id "TSS10619";
Chr1	Cufflinks	exon	29894934	29895192	.	-	.	gene_id "XLOC_008373"; transcript_id "TCONS_00019026"; exon_number "2"; gene_name "IMPDH"; oId "CUFF.12573.1"; nearest_ref "AT1G79470.1"; class_code "j"; tss_id "TSS10619";
Chr1	Cufflinks	exon	29895273	29895451	.	-	.	gene_id "XLOC_008373"; transcript_id "TCONS_00019026"; exon_number "3"; gene_name "IMPDH"; oId "CUFF.12573.1"; nearest_ref "AT1G79470.1"; class_code "j"; tss_id "TSS10619";
Chr1	Cufflinks	exon	29895562	29896160	.	-	.	gene_id "XLOC_008373"; transcript_id "TCONS_00019026"; exon_number "4"; gene_name "IMPDH"; oId "CUFF.12573.1"; nearest_ref "AT1G79470.1"; class_code "j"; tss_id "TSS10619";
Chr1	Cufflinks	exon	29896259	29896843	.	-	.	gene_id "XLOC_008373"; transcript_id "TCONS_00019026"; exon_number "5"; gene_name "IMPDH"; oId "CUFF.12573.1"; nearest_ref "AT1G79470.1"; class_code "j"; tss_id "TSS10619";
Chr1	Cufflinks	exon	29897085	29897166	.	-	.	gene_id "XLOC_008373"; transcript_id "TCONS_00019026"; exon_number "6"; gene_name "IMPDH"; oId "CUFF.12573.1"; nearest_ref "AT1G79470.1"; class_code "j"; tss_id "TSS10619";
Chr1	Cufflinks	exon	29894598	29894843	.	-	.	gene_id "XLOC_008373"; transcript_id "TCONS_00012800"; exon_number "1"; gene_name "IMPDH"; oId "AT1G79470.1"; nearest_ref "AT1G79470.1"; class_code "="; tss_id "TSS10619"; p_id "P8445";
Chr1	Cufflinks	exon	29894934	29895191	.	-	.	gene_id "XLOC_008373"; transcript_id "TCONS_00012800"; exon_number "2"; gene_name "IMPDH"; oId "AT1G79470.1"; nearest_ref "AT1G79470.1"; class_code "="; tss_id "TSS10619"; p_id "P8445";
Chr1	Cufflinks	exon	29895272	29895451	.	-	.	gene_id "XLOC_008373"; transcript_id "TCONS_00012800"; exon_number "3"; gene_name "IMPDH"; oId "AT1G79470.1"; nearest_ref "AT1G79470.1"; class_code "="; tss_id "TSS10619"; p_id "P8445";
Chr1	Cufflinks	exon	29895562	29896160	.	-	.	gene_id "XLOC_008373"; transcript_id "TCONS_00012800"; exon_number "4"; gene_name "IMPDH"; oId "AT1G79470.1"; nearest_ref "AT1G79470.1"; class_code "="; tss_id "TSS10619"; p_id "P8445";
Chr1	Cufflinks	exon	29896259	29896843	.	-	.	gene_id "XLOC_008373"; transcript_id "TCONS_00012800"; exon_number "5"; gene_name "IMPDH"; oId "AT1G79470.1"; nearest_ref "AT1G79470.1"; class_code "="; tss_id "TSS10619"; p_id "P8445";
Chr1	Cufflinks	exon	29897085	29897166	.	-	.	gene_id "XLOC_008373"; transcript_id "TCONS_00012800"; exon_number "6"; gene_name "IMPDH"; oId "AT1G79470.1"; nearest_ref "AT1G79470.1"; class_code "="; tss_id "TSS10619"; p_id "P8445";
Chr1	Cufflinks	exon	29897727	29897936	.	-	.	gene_id "XLOC_008374"; transcript_id "TCONS_00012802"; exon_number "1"; gene_name "AT1G79480"; oId "AT1G79480.2"; nearest_ref "AT1G79480.2"; class_code "="; tss_id "TSS10620"; p_id "P8447";
Chr1	Cufflinks	exon	29898017	29899096	.	-	.	gene_id "XLOC_008374"; transcript_id "TCONS_00012802"; exon_number "2"; gene_name "AT1G79480"; oId "AT1G79480.2"; nearest_ref "AT1G79480.2"; class_code "="; tss_id "TSS10620"; p_id "P8447";
Chr1	Cufflinks	exon	29899189	29899604	.	-	.	gene_id "XLOC_008374"; transcript_id "TCONS_00012802"; exon_number "3"; gene_name "AT1G79480"; oId "AT1G79480.2"; nearest_ref "AT1G79480.2"; class_code "="; tss_id "TSS10620"; p_id "P8447";
Chr1	Cufflinks	exon	29897727	29897936	.	-	.	gene_id "XLOC_008374"; transcript_id "TCONS_00012801"; exon_number "1"; gene_name "AT1G79480"; oId "AT1G79480.1"; nearest_ref "AT1G79480.1"; class_code "="; tss_id "TSS10620"; p_id "P8446";
Chr1	Cufflinks	exon	29898017	29899099	.	-	.	gene_id "XLOC_008374"; transcript_id "TCONS_00012801"; exon_number "2"; gene_name "AT1G79480"; oId "AT1G79480.1"; nearest_ref "AT1G79480.1"; class_code "="; tss_id "TSS10620"; p_id "P8446";
Chr1	Cufflinks	exon	29899189	29899604	.	-	.	gene_id "XLOC_008374"; transcript_id "TCONS_00012801"; exon_number "3"; gene_name "AT1G79480"; oId "AT1G79480.1"; nearest_ref "AT1G79480.1"; class_code "="; tss_id "TSS10620"; p_id "P8446";
Chr1	Cufflinks	exon	29908013	29908760	.	-	.	gene_id "XLOC_008375"; transcript_id "TCONS_00012803"; exon_number "1"; gene_name "AT1G79510"; oId "AT1G79510.1"; nearest_ref "AT1G79510.1"; class_code "="; tss_id "TSS10621"; p_id "P8448";
Chr1	Cufflinks	exon	29908838	29909332	.	-	.	gene_id "XLOC_008375"; transcript_id "TCONS_00012803"; exon_number "2"; gene_name "AT1G79510"; oId "AT1G79510.1"; nearest_ref "AT1G79510.1"; class_code "="; tss_id "TSS10621"; p_id "P8448";
Chr1	Cufflinks	exon	29908013	29908760	.	-	.	gene_id "XLOC_008375"; transcript_id "TCONS_00012804"; exon_number "1"; gene_name "AT1G79510"; oId "AT1G79510.2"; nearest_ref "AT1G79510.2"; class_code "="; tss_id "TSS10622"; p_id "P8448";
Chr1	Cufflinks	exon	29908838	29909193	.	-	.	gene_id "XLOC_008375"; transcript_id "TCONS_00012804"; exon_number "2"; gene_name "AT1G79510"; oId "AT1G79510.2"; nearest_ref "AT1G79510.2"; class_code "="; tss_id "TSS10622"; p_id "P8448";
Chr1	Cufflinks	exon	29909958	29909988	.	-	.	gene_id "XLOC_008375"; transcript_id "TCONS_00012804"; exon_number "3"; gene_name "AT1G79510"; oId "AT1G79510.2"; nearest_ref "AT1G79510.2"; class_code "="; tss_id "TSS10622"; p_id "P8448";
Chr1	Cufflinks	exon	29910405	29911934	.	-	.	gene_id "XLOC_008376"; transcript_id "TCONS_00012805"; exon_number "1"; gene_name "MTP9"; oId "CUFF.12953.1"; nearest_ref "AT1G79520.2"; class_code "p"; tss_id "TSS10623";
Chr1	Cufflinks	exon	29911150	29911881	.	-	.	gene_id "XLOC_008376"; transcript_id "TCONS_00017261"; exon_number "1"; gene_name "AT1G79640"; oId "CUFF.12861.1"; nearest_ref "AT1G79640.2"; class_code "o"; tss_id "TSS10624";
Chr1	Cufflinks	exon	30026497	30026509	.	-	.	gene_id "XLOC_008376"; transcript_id "TCONS_00017261"; exon_number "2"; gene_name "AT1G79640"; oId "CUFF.12861.1"; nearest_ref "AT1G79640.2"; class_code "o"; tss_id "TSS10624";
Chr1	Cufflinks	exon	29912096	29912713	.	-	.	gene_id "XLOC_008377"; transcript_id "TCONS_00019027"; exon_number "1"; gene_name "MTP9"; oId "CUFF.12576.1"; nearest_ref "AT1G79520.2"; class_code "j"; tss_id "TSS10625";
Chr1	Cufflinks	exon	29912803	29913033	.	-	.	gene_id "XLOC_008377"; transcript_id "TCONS_00019027"; exon_number "2"; gene_name "MTP9"; oId "CUFF.12576.1"; nearest_ref "AT1G79520.2"; class_code "j"; tss_id "TSS10625";
Chr1	Cufflinks	exon	29913131	29913211	.	-	.	gene_id "XLOC_008377"; transcript_id "TCONS_00019027"; exon_number "3"; gene_name "MTP9"; oId "CUFF.12576.1"; nearest_ref "AT1G79520.2"; class_code "j"; tss_id "TSS10625";
Chr1	Cufflinks	exon	29913289	29913534	.	-	.	gene_id "XLOC_008377"; transcript_id "TCONS_00019027"; exon_number "4"; gene_name "MTP9"; oId "CUFF.12576.1"; nearest_ref "AT1G79520.2"; class_code "j"; tss_id "TSS10625";
Chr1	Cufflinks	exon	29913624	29913787	.	-	.	gene_id "XLOC_008377"; transcript_id "TCONS_00019027"; exon_number "5"; gene_name "MTP9"; oId "CUFF.12576.1"; nearest_ref "AT1G79520.2"; class_code "j"; tss_id "TSS10625";
Chr1	Cufflinks	exon	29912132	29912713	.	-	.	gene_id "XLOC_008377"; transcript_id "TCONS_00015209"; exon_number "1"; gene_name "MTP9"; oId "CUFF.12954.1"; nearest_ref "AT1G79520.2"; class_code "j"; tss_id "TSS10626";
Chr1	Cufflinks	exon	29912803	29913033	.	-	.	gene_id "XLOC_008377"; transcript_id "TCONS_00015209"; exon_number "2"; gene_name "MTP9"; oId "CUFF.12954.1"; nearest_ref "AT1G79520.2"; class_code "j"; tss_id "TSS10626";
Chr1	Cufflinks	exon	29913131	29913211	.	-	.	gene_id "XLOC_008377"; transcript_id "TCONS_00015209"; exon_number "3"; gene_name "MTP9"; oId "CUFF.12954.1"; nearest_ref "AT1G79520.2"; class_code "j"; tss_id "TSS10626";
Chr1	Cufflinks	exon	29913289	29913534	.	-	.	gene_id "XLOC_008377"; transcript_id "TCONS_00015209"; exon_number "4"; gene_name "MTP9"; oId "CUFF.12954.1"; nearest_ref "AT1G79520.2"; class_code "j"; tss_id "TSS10626";
Chr1	Cufflinks	exon	29913624	29913913	.	-	.	gene_id "XLOC_008377"; transcript_id "TCONS_00015209"; exon_number "5"; gene_name "MTP9"; oId "CUFF.12954.1"; nearest_ref "AT1G79520.2"; class_code "j"; tss_id "TSS10626";
Chr1	Cufflinks	exon	29914323	29914655	.	-	.	gene_id "XLOC_008377"; transcript_id "TCONS_00015209"; exon_number "6"; gene_name "MTP9"; oId "CUFF.12954.1"; nearest_ref "AT1G79520.2"; class_code "j"; tss_id "TSS10626";
Chr1	Cufflinks	exon	29912251	29912713	.	-	.	gene_id "XLOC_008377"; transcript_id "TCONS_00012806"; exon_number "1"; gene_name "MTP9"; oId "AT1G79520.2"; nearest_ref "AT1G79520.2"; class_code "="; tss_id "TSS10626"; p_id "P8450";
Chr1	Cufflinks	exon	29912803	29913033	.	-	.	gene_id "XLOC_008377"; transcript_id "TCONS_00012806"; exon_number "2"; gene_name "MTP9"; oId "AT1G79520.2"; nearest_ref "AT1G79520.2"; class_code "="; tss_id "TSS10626"; p_id "P8450";
Chr1	Cufflinks	exon	29913131	29913211	.	-	.	gene_id "XLOC_008377"; transcript_id "TCONS_00012806"; exon_number "3"; gene_name "MTP9"; oId "AT1G79520.2"; nearest_ref "AT1G79520.2"; class_code "="; tss_id "TSS10626"; p_id "P8450";
Chr1	Cufflinks	exon	29913289	29913534	.	-	.	gene_id "XLOC_008377"; transcript_id "TCONS_00012806"; exon_number "4"; gene_name "MTP9"; oId "AT1G79520.2"; nearest_ref "AT1G79520.2"; class_code "="; tss_id "TSS10626"; p_id "P8450";
Chr1	Cufflinks	exon	29913624	29913736	.	-	.	gene_id "XLOC_008377"; transcript_id "TCONS_00012806"; exon_number "5"; gene_name "MTP9"; oId "AT1G79520.2"; nearest_ref "AT1G79520.2"; class_code "="; tss_id "TSS10626"; p_id "P8450";
Chr1	Cufflinks	exon	29914287	29914615	.	-	.	gene_id "XLOC_008377"; transcript_id "TCONS_00012806"; exon_number "6"; gene_name "MTP9"; oId "AT1G79520.2"; nearest_ref "AT1G79520.2"; class_code "="; tss_id "TSS10626"; p_id "P8450";
Chr1	Cufflinks	exon	29912252	29912713	.	-	.	gene_id "XLOC_008377"; transcript_id "TCONS_00012807"; exon_number "1"; gene_name "MTP9"; oId "AT1G79520.1"; nearest_ref "AT1G79520.1"; class_code "="; tss_id "TSS10626"; p_id "P8449";
Chr1	Cufflinks	exon	29912803	29913033	.	-	.	gene_id "XLOC_008377"; transcript_id "TCONS_00012807"; exon_number "2"; gene_name "MTP9"; oId "AT1G79520.1"; nearest_ref "AT1G79520.1"; class_code "="; tss_id "TSS10626"; p_id "P8449";
Chr1	Cufflinks	exon	29913131	29913211	.	-	.	gene_id "XLOC_008377"; transcript_id "TCONS_00012807"; exon_number "3"; gene_name "MTP9"; oId "AT1G79520.1"; nearest_ref "AT1G79520.1"; class_code "="; tss_id "TSS10626"; p_id "P8449";
Chr1	Cufflinks	exon	29913289	29913534	.	-	.	gene_id "XLOC_008377"; transcript_id "TCONS_00012807"; exon_number "4"; gene_name "MTP9"; oId "AT1G79520.1"; nearest_ref "AT1G79520.1"; class_code "="; tss_id "TSS10626"; p_id "P8449";
Chr1	Cufflinks	exon	29913624	29913736	.	-	.	gene_id "XLOC_008377"; transcript_id "TCONS_00012807"; exon_number "5"; gene_name "MTP9"; oId "AT1G79520.1"; nearest_ref "AT1G79520.1"; class_code "="; tss_id "TSS10626"; p_id "P8449";
Chr1	Cufflinks	exon	29914323	29914614	.	-	.	gene_id "XLOC_008377"; transcript_id "TCONS_00012807"; exon_number "6"; gene_name "MTP9"; oId "AT1G79520.1"; nearest_ref "AT1G79520.1"; class_code "="; tss_id "TSS10626"; p_id "P8449";
Chr1	Cufflinks	exon	29915902	29916286	.	-	.	gene_id "XLOC_008378"; transcript_id "TCONS_00012808"; exon_number "1"; gene_name "GAPCP-1"; oId "AT1G79530.1"; nearest_ref "AT1G79530.1"; class_code "="; tss_id "TSS10627"; p_id "P8451";
Chr1	Cufflinks	exon	29916370	29916459	.	-	.	gene_id "XLOC_008378"; transcript_id "TCONS_00012808"; exon_number "2"; gene_name "GAPCP-1"; oId "AT1G79530.1"; nearest_ref "AT1G79530.1"; class_code "="; tss_id "TSS10627"; p_id "P8451";
Chr1	Cufflinks	exon	29916544	29916627	.	-	.	gene_id "XLOC_008378"; transcript_id "TCONS_00012808"; exon_number "3"; gene_name "GAPCP-1"; oId "AT1G79530.1"; nearest_ref "AT1G79530.1"; class_code "="; tss_id "TSS10627"; p_id "P8451";
Chr1	Cufflinks	exon	29916736	29916878	.	-	.	gene_id "XLOC_008378"; transcript_id "TCONS_00012808"; exon_number "4"; gene_name "GAPCP-1"; oId "AT1G79530.1"; nearest_ref "AT1G79530.1"; class_code "="; tss_id "TSS10627"; p_id "P8451";
Chr1	Cufflinks	exon	29916966	29917063	.	-	.	gene_id "XLOC_008378"; transcript_id "TCONS_00012808"; exon_number "5"; gene_name "GAPCP-1"; oId "AT1G79530.1"; nearest_ref "AT1G79530.1"; class_code "="; tss_id "TSS10627"; p_id "P8451";
Chr1	Cufflinks	exon	29917154	29917214	.	-	.	gene_id "XLOC_008378"; transcript_id "TCONS_00012808"; exon_number "6"; gene_name "GAPCP-1"; oId "AT1G79530.1"; nearest_ref "AT1G79530.1"; class_code "="; tss_id "TSS10627"; p_id "P8451";
Chr1	Cufflinks	exon	29917295	29917441	.	-	.	gene_id "XLOC_008378"; transcript_id "TCONS_00012808"; exon_number "7"; gene_name "GAPCP-1"; oId "AT1G79530.1"; nearest_ref "AT1G79530.1"; class_code "="; tss_id "TSS10627"; p_id "P8451";
Chr1	Cufflinks	exon	29917520	29917619	.	-	.	gene_id "XLOC_008378"; transcript_id "TCONS_00012808"; exon_number "8"; gene_name "GAPCP-1"; oId "AT1G79530.1"; nearest_ref "AT1G79530.1"; class_code "="; tss_id "TSS10627"; p_id "P8451";
Chr1	Cufflinks	exon	29917708	29917820	.	-	.	gene_id "XLOC_008378"; transcript_id "TCONS_00012808"; exon_number "9"; gene_name "GAPCP-1"; oId "AT1G79530.1"; nearest_ref "AT1G79530.1"; class_code "="; tss_id "TSS10627"; p_id "P8451";
Chr1	Cufflinks	exon	29917960	29918060	.	-	.	gene_id "XLOC_008378"; transcript_id "TCONS_00012808"; exon_number "10"; gene_name "GAPCP-1"; oId "AT1G79530.1"; nearest_ref "AT1G79530.1"; class_code "="; tss_id "TSS10627"; p_id "P8451";
Chr1	Cufflinks	exon	29918197	29918235	.	-	.	gene_id "XLOC_008378"; transcript_id "TCONS_00012808"; exon_number "11"; gene_name "GAPCP-1"; oId "AT1G79530.1"; nearest_ref "AT1G79530.1"; class_code "="; tss_id "TSS10627"; p_id "P8451";
Chr1	Cufflinks	exon	29918315	29918382	.	-	.	gene_id "XLOC_008378"; transcript_id "TCONS_00012808"; exon_number "12"; gene_name "GAPCP-1"; oId "AT1G79530.1"; nearest_ref "AT1G79530.1"; class_code "="; tss_id "TSS10627"; p_id "P8451";
Chr1	Cufflinks	exon	29918481	29918554	.	-	.	gene_id "XLOC_008378"; transcript_id "TCONS_00012808"; exon_number "13"; gene_name "GAPCP-1"; oId "AT1G79530.1"; nearest_ref "AT1G79530.1"; class_code "="; tss_id "TSS10627"; p_id "P8451";
Chr1	Cufflinks	exon	29918993	29919234	.	-	.	gene_id "XLOC_008378"; transcript_id "TCONS_00012808"; exon_number "14"; gene_name "GAPCP-1"; oId "AT1G79530.1"; nearest_ref "AT1G79530.1"; class_code "="; tss_id "TSS10627"; p_id "P8451";
Chr1	Cufflinks	exon	29920083	29922676	.	-	.	gene_id "XLOC_008379"; transcript_id "TCONS_00012809"; exon_number "1"; gene_name "AT1G79540"; oId "AT1G79540.1"; nearest_ref "AT1G79540.1"; class_code "="; tss_id "TSS10628"; p_id "P8452";
Chr1	Cufflinks	exon	29924023	29924541	.	-	.	gene_id "XLOC_008380"; transcript_id "TCONS_00012810"; exon_number "1"; gene_name "PGK"; oId "AT1G79550.1"; nearest_ref "AT1G79550.1"; class_code "="; tss_id "TSS10629"; p_id "P8453";
Chr1	Cufflinks	exon	29924701	29924859	.	-	.	gene_id "XLOC_008380"; transcript_id "TCONS_00012810"; exon_number "2"; gene_name "PGK"; oId "AT1G79550.1"; nearest_ref "AT1G79550.1"; class_code "="; tss_id "TSS10629"; p_id "P8453";
Chr1	Cufflinks	exon	29924968	29925285	.	-	.	gene_id "XLOC_008380"; transcript_id "TCONS_00012810"; exon_number "3"; gene_name "PGK"; oId "AT1G79550.1"; nearest_ref "AT1G79550.1"; class_code "="; tss_id "TSS10629"; p_id "P8453";
Chr1	Cufflinks	exon	29925374	29925634	.	-	.	gene_id "XLOC_008380"; transcript_id "TCONS_00012810"; exon_number "4"; gene_name "PGK"; oId "AT1G79550.1"; nearest_ref "AT1G79550.1"; class_code "="; tss_id "TSS10629"; p_id "P8453";
Chr1	Cufflinks	exon	29925723	29925800	.	-	.	gene_id "XLOC_008380"; transcript_id "TCONS_00012810"; exon_number "5"; gene_name "PGK"; oId "AT1G79550.1"; nearest_ref "AT1G79550.1"; class_code "="; tss_id "TSS10629"; p_id "P8453";
Chr1	Cufflinks	exon	29926101	29926442	.	-	.	gene_id "XLOC_008380"; transcript_id "TCONS_00012810"; exon_number "6"; gene_name "PGK"; oId "AT1G79550.1"; nearest_ref "AT1G79550.1"; class_code "="; tss_id "TSS10629"; p_id "P8453";
Chr1	Cufflinks	exon	29924023	29924541	.	-	.	gene_id "XLOC_008380"; transcript_id "TCONS_00012811"; exon_number "1"; gene_name "PGK"; oId "AT1G79550.2"; nearest_ref "AT1G79550.2"; class_code "="; tss_id "TSS10630"; p_id "P8453";
Chr1	Cufflinks	exon	29924701	29924859	.	-	.	gene_id "XLOC_008380"; transcript_id "TCONS_00012811"; exon_number "2"; gene_name "PGK"; oId "AT1G79550.2"; nearest_ref "AT1G79550.2"; class_code "="; tss_id "TSS10630"; p_id "P8453";
Chr1	Cufflinks	exon	29924968	29925285	.	-	.	gene_id "XLOC_008380"; transcript_id "TCONS_00012811"; exon_number "3"; gene_name "PGK"; oId "AT1G79550.2"; nearest_ref "AT1G79550.2"; class_code "="; tss_id "TSS10630"; p_id "P8453";
Chr1	Cufflinks	exon	29925374	29925634	.	-	.	gene_id "XLOC_008380"; transcript_id "TCONS_00012811"; exon_number "4"; gene_name "PGK"; oId "AT1G79550.2"; nearest_ref "AT1G79550.2"; class_code "="; tss_id "TSS10630"; p_id "P8453";
Chr1	Cufflinks	exon	29925723	29925800	.	-	.	gene_id "XLOC_008380"; transcript_id "TCONS_00012811"; exon_number "5"; gene_name "PGK"; oId "AT1G79550.2"; nearest_ref "AT1G79550.2"; class_code "="; tss_id "TSS10630"; p_id "P8453";
Chr1	Cufflinks	exon	29926101	29926326	.	-	.	gene_id "XLOC_008380"; transcript_id "TCONS_00012811"; exon_number "6"; gene_name "PGK"; oId "AT1G79550.2"; nearest_ref "AT1G79550.2"; class_code "="; tss_id "TSS10630"; p_id "P8453";
Chr1	Cufflinks	exon	29926462	29926582	.	-	.	gene_id "XLOC_008380"; transcript_id "TCONS_00012811"; exon_number "7"; gene_name "PGK"; oId "AT1G79550.2"; nearest_ref "AT1G79550.2"; class_code "="; tss_id "TSS10630"; p_id "P8453";
Chr1	Cufflinks	exon	29932578	29933055	.	-	.	gene_id "XLOC_008381"; transcript_id "TCONS_00012812"; exon_number "1"; gene_name "AT1G79570"; oId "AT1G79570.1"; nearest_ref "AT1G79570.1"; class_code "="; tss_id "TSS10631"; p_id "P8454";
Chr1	Cufflinks	exon	29933164	29933251	.	-	.	gene_id "XLOC_008381"; transcript_id "TCONS_00012812"; exon_number "2"; gene_name "AT1G79570"; oId "AT1G79570.1"; nearest_ref "AT1G79570.1"; class_code "="; tss_id "TSS10631"; p_id "P8454";
Chr1	Cufflinks	exon	29933469	29933591	.	-	.	gene_id "XLOC_008381"; transcript_id "TCONS_00012812"; exon_number "3"; gene_name "AT1G79570"; oId "AT1G79570.1"; nearest_ref "AT1G79570.1"; class_code "="; tss_id "TSS10631"; p_id "P8454";
Chr1	Cufflinks	exon	29933685	29933832	.	-	.	gene_id "XLOC_008381"; transcript_id "TCONS_00012812"; exon_number "4"; gene_name "AT1G79570"; oId "AT1G79570.1"; nearest_ref "AT1G79570.1"; class_code "="; tss_id "TSS10631"; p_id "P8454";
Chr1	Cufflinks	exon	29933931	29934094	.	-	.	gene_id "XLOC_008381"; transcript_id "TCONS_00012812"; exon_number "5"; gene_name "AT1G79570"; oId "AT1G79570.1"; nearest_ref "AT1G79570.1"; class_code "="; tss_id "TSS10631"; p_id "P8454";
Chr1	Cufflinks	exon	29934184	29934336	.	-	.	gene_id "XLOC_008381"; transcript_id "TCONS_00012812"; exon_number "6"; gene_name "AT1G79570"; oId "AT1G79570.1"; nearest_ref "AT1G79570.1"; class_code "="; tss_id "TSS10631"; p_id "P8454";
Chr1	Cufflinks	exon	29934597	29934668	.	-	.	gene_id "XLOC_008381"; transcript_id "TCONS_00012812"; exon_number "7"; gene_name "AT1G79570"; oId "AT1G79570.1"; nearest_ref "AT1G79570.1"; class_code "="; tss_id "TSS10631"; p_id "P8454";
Chr1	Cufflinks	exon	29934742	29937648	.	-	.	gene_id "XLOC_008381"; transcript_id "TCONS_00012812"; exon_number "8"; gene_name "AT1G79570"; oId "AT1G79570.1"; nearest_ref "AT1G79570.1"; class_code "="; tss_id "TSS10631"; p_id "P8454";
Chr1	Cufflinks	exon	29938043	29938308	.	-	.	gene_id "XLOC_008381"; transcript_id "TCONS_00012812"; exon_number "9"; gene_name "AT1G79570"; oId "AT1G79570.1"; nearest_ref "AT1G79570.1"; class_code "="; tss_id "TSS10631"; p_id "P8454";
Chr1	Cufflinks	exon	29938803	29938856	.	-	.	gene_id "XLOC_008381"; transcript_id "TCONS_00012812"; exon_number "10"; gene_name "AT1G79570"; oId "AT1G79570.1"; nearest_ref "AT1G79570.1"; class_code "="; tss_id "TSS10631"; p_id "P8454";
Chr1	Cufflinks	exon	29934706	29937648	.	-	.	gene_id "XLOC_008381"; transcript_id "TCONS_00012813"; exon_number "1"; gene_name "AT1G79570"; oId "CUFF.12515.2"; nearest_ref "AT1G79570.1"; class_code "j"; tss_id "TSS10631";
Chr1	Cufflinks	exon	29938043	29938308	.	-	.	gene_id "XLOC_008381"; transcript_id "TCONS_00012813"; exon_number "2"; gene_name "AT1G79570"; oId "CUFF.12515.2"; nearest_ref "AT1G79570.1"; class_code "j"; tss_id "TSS10631";
Chr1	Cufflinks	exon	29938803	29938856	.	-	.	gene_id "XLOC_008381"; transcript_id "TCONS_00012813"; exon_number "3"; gene_name "AT1G79570"; oId "CUFF.12515.2"; nearest_ref "AT1G79570.1"; class_code "j"; tss_id "TSS10631";
Chr1	Cufflinks	exon	29940817	29941673	.	-	.	gene_id "XLOC_008382"; transcript_id "TCONS_00017262"; exon_number "1"; gene_name "SMB"; oId "CUFF.12868.1"; nearest_ref "AT1G79580.1"; class_code "j"; tss_id "TSS10632";
Chr1	Cufflinks	exon	29941761	29942032	.	-	.	gene_id "XLOC_008382"; transcript_id "TCONS_00017262"; exon_number "2"; gene_name "SMB"; oId "CUFF.12868.1"; nearest_ref "AT1G79580.1"; class_code "j"; tss_id "TSS10632";
Chr1	Cufflinks	exon	29942736	29942977	.	-	.	gene_id "XLOC_008382"; transcript_id "TCONS_00017262"; exon_number "3"; gene_name "SMB"; oId "CUFF.12868.1"; nearest_ref "AT1G79580.1"; class_code "j"; tss_id "TSS10632";
Chr1	Cufflinks	exon	29943258	29943442	.	-	.	gene_id "XLOC_008382"; transcript_id "TCONS_00017262"; exon_number "4"; gene_name "SMB"; oId "CUFF.12868.1"; nearest_ref "AT1G79580.1"; class_code "j"; tss_id "TSS10632";
Chr1	Cufflinks	exon	29940850	29941673	.	-	.	gene_id "XLOC_008382"; transcript_id "TCONS_00012814"; exon_number "1"; gene_name "SMB"; oId "AT1G79580.2"; nearest_ref "AT1G79580.2"; class_code "="; tss_id "TSS10632"; p_id "P8455";
Chr1	Cufflinks	exon	29941761	29942032	.	-	.	gene_id "XLOC_008382"; transcript_id "TCONS_00012814"; exon_number "2"; gene_name "SMB"; oId "AT1G79580.2"; nearest_ref "AT1G79580.2"; class_code "="; tss_id "TSS10632"; p_id "P8455";
Chr1	Cufflinks	exon	29942736	29942977	.	-	.	gene_id "XLOC_008382"; transcript_id "TCONS_00012814"; exon_number "3"; gene_name "SMB"; oId "AT1G79580.2"; nearest_ref "AT1G79580.2"; class_code "="; tss_id "TSS10632"; p_id "P8455";
Chr1	Cufflinks	exon	29943247	29943401	.	-	.	gene_id "XLOC_008382"; transcript_id "TCONS_00012814"; exon_number "4"; gene_name "SMB"; oId "AT1G79580.2"; nearest_ref "AT1G79580.2"; class_code "="; tss_id "TSS10632"; p_id "P8455";
Chr1	Cufflinks	exon	29940896	29941673	.	-	.	gene_id "XLOC_008382"; transcript_id "TCONS_00012815"; exon_number "1"; gene_name "SMB"; oId "AT1G79580.1"; nearest_ref "AT1G79580.1"; class_code "="; tss_id "TSS10632"; p_id "P8455";
Chr1	Cufflinks	exon	29941761	29942032	.	-	.	gene_id "XLOC_008382"; transcript_id "TCONS_00012815"; exon_number "2"; gene_name "SMB"; oId "AT1G79580.1"; nearest_ref "AT1G79580.1"; class_code "="; tss_id "TSS10632"; p_id "P8455";
Chr1	Cufflinks	exon	29942736	29942977	.	-	.	gene_id "XLOC_008382"; transcript_id "TCONS_00012815"; exon_number "3"; gene_name "SMB"; oId "AT1G79580.1"; nearest_ref "AT1G79580.1"; class_code "="; tss_id "TSS10632"; p_id "P8455";
Chr1	Cufflinks	exon	29943201	29943442	.	-	.	gene_id "XLOC_008382"; transcript_id "TCONS_00012815"; exon_number "4"; gene_name "SMB"; oId "AT1G79580.1"; nearest_ref "AT1G79580.1"; class_code "="; tss_id "TSS10632"; p_id "P8455";
Chr1	Cufflinks	exon	29940932	29941673	.	-	.	gene_id "XLOC_008382"; transcript_id "TCONS_00012816"; exon_number "1"; gene_name "SMB"; oId "AT1G79580.3"; nearest_ref "AT1G79580.3"; class_code "="; tss_id "TSS10633"; p_id "P8455";
Chr1	Cufflinks	exon	29941761	29942032	.	-	.	gene_id "XLOC_008382"; transcript_id "TCONS_00012816"; exon_number "2"; gene_name "SMB"; oId "AT1G79580.3"; nearest_ref "AT1G79580.3"; class_code "="; tss_id "TSS10633"; p_id "P8455";
Chr1	Cufflinks	exon	29942736	29942977	.	-	.	gene_id "XLOC_008382"; transcript_id "TCONS_00012816"; exon_number "3"; gene_name "SMB"; oId "AT1G79580.3"; nearest_ref "AT1G79580.3"; class_code "="; tss_id "TSS10633"; p_id "P8455";
Chr1	Cufflinks	exon	29943521	29943602	.	-	.	gene_id "XLOC_008382"; transcript_id "TCONS_00012816"; exon_number "4"; gene_name "SMB"; oId "AT1G79580.3"; nearest_ref "AT1G79580.3"; class_code "="; tss_id "TSS10633"; p_id "P8455";
Chr1	Cufflinks	exon	29949925	29950233	.	-	.	gene_id "XLOC_008383"; transcript_id "TCONS_00012817"; exon_number "1"; gene_name "AT1G79600"; oId "AT1G79600.1"; nearest_ref "AT1G79600.1"; class_code "="; tss_id "TSS10634"; p_id "P8456";
Chr1	Cufflinks	exon	29950318	29951763	.	-	.	gene_id "XLOC_008383"; transcript_id "TCONS_00012817"; exon_number "2"; gene_name "AT1G79600"; oId "AT1G79600.1"; nearest_ref "AT1G79600.1"; class_code "="; tss_id "TSS10634"; p_id "P8456";
Chr1	Cufflinks	exon	29951881	29952108	.	-	.	gene_id "XLOC_008383"; transcript_id "TCONS_00012817"; exon_number "3"; gene_name "AT1G79600"; oId "AT1G79600.1"; nearest_ref "AT1G79600.1"; class_code "="; tss_id "TSS10634"; p_id "P8456";
Chr1	Cufflinks	exon	29952184	29952690	.	-	.	gene_id "XLOC_008383"; transcript_id "TCONS_00012817"; exon_number "4"; gene_name "AT1G79600"; oId "AT1G79600.1"; nearest_ref "AT1G79600.1"; class_code "="; tss_id "TSS10634"; p_id "P8456";
Chr1	Cufflinks	exon	29949979	29950233	.	-	.	gene_id "XLOC_008383"; transcript_id "TCONS_00015210"; exon_number "1"; gene_name "ATNHX6"; oId "CUFF.12960.2"; nearest_ref "AT1G79610.1"; class_code "j"; tss_id "TSS10635";
Chr1	Cufflinks	exon	29950318	29951763	.	-	.	gene_id "XLOC_008383"; transcript_id "TCONS_00015210"; exon_number "2"; gene_name "ATNHX6"; oId "CUFF.12960.2"; nearest_ref "AT1G79610.1"; class_code "j"; tss_id "TSS10635";
Chr1	Cufflinks	exon	29951881	29952108	.	-	.	gene_id "XLOC_008383"; transcript_id "TCONS_00015210"; exon_number "3"; gene_name "ATNHX6"; oId "CUFF.12960.2"; nearest_ref "AT1G79610.1"; class_code "j"; tss_id "TSS10635";
Chr1	Cufflinks	exon	29952184	29953138	.	-	.	gene_id "XLOC_008383"; transcript_id "TCONS_00015210"; exon_number "4"; gene_name "ATNHX6"; oId "CUFF.12960.2"; nearest_ref "AT1G79610.1"; class_code "j"; tss_id "TSS10635";
Chr1	Cufflinks	exon	29953233	29953333	.	-	.	gene_id "XLOC_008383"; transcript_id "TCONS_00015210"; exon_number "5"; gene_name "ATNHX6"; oId "CUFF.12960.2"; nearest_ref "AT1G79610.1"; class_code "j"; tss_id "TSS10635";
Chr1	Cufflinks	exon	29953451	29953551	.	-	.	gene_id "XLOC_008383"; transcript_id "TCONS_00015210"; exon_number "6"; gene_name "ATNHX6"; oId "CUFF.12960.2"; nearest_ref "AT1G79610.1"; class_code "j"; tss_id "TSS10635";
Chr1	Cufflinks	exon	29953675	29953758	.	-	.	gene_id "XLOC_008383"; transcript_id "TCONS_00015210"; exon_number "7"; gene_name "ATNHX6"; oId "CUFF.12960.2"; nearest_ref "AT1G79610.1"; class_code "j"; tss_id "TSS10635";
Chr1	Cufflinks	exon	29953892	29954001	.	-	.	gene_id "XLOC_008383"; transcript_id "TCONS_00015210"; exon_number "8"; gene_name "ATNHX6"; oId "CUFF.12960.2"; nearest_ref "AT1G79610.1"; class_code "j"; tss_id "TSS10635";
Chr1	Cufflinks	exon	29954086	29954183	.	-	.	gene_id "XLOC_008383"; transcript_id "TCONS_00015210"; exon_number "9"; gene_name "ATNHX6"; oId "CUFF.12960.2"; nearest_ref "AT1G79610.1"; class_code "j"; tss_id "TSS10635";
Chr1	Cufflinks	exon	29954300	29954319	.	-	.	gene_id "XLOC_008383"; transcript_id "TCONS_00015210"; exon_number "10"; gene_name "ATNHX6"; oId "CUFF.12960.2"; nearest_ref "AT1G79610.1"; class_code "j"; tss_id "TSS10635";
Chr1	Cufflinks	exon	29954420	29954495	.	-	.	gene_id "XLOC_008383"; transcript_id "TCONS_00015210"; exon_number "11"; gene_name "ATNHX6"; oId "CUFF.12960.2"; nearest_ref "AT1G79610.1"; class_code "j"; tss_id "TSS10635";
Chr1	Cufflinks	exon	29954596	29954693	.	-	.	gene_id "XLOC_008383"; transcript_id "TCONS_00015210"; exon_number "12"; gene_name "ATNHX6"; oId "CUFF.12960.2"; nearest_ref "AT1G79610.1"; class_code "j"; tss_id "TSS10635";
Chr1	Cufflinks	exon	29954784	29954844	.	-	.	gene_id "XLOC_008383"; transcript_id "TCONS_00015210"; exon_number "13"; gene_name "ATNHX6"; oId "CUFF.12960.2"; nearest_ref "AT1G79610.1"; class_code "j"; tss_id "TSS10635";
Chr1	Cufflinks	exon	29954940	29954987	.	-	.	gene_id "XLOC_008383"; transcript_id "TCONS_00015210"; exon_number "14"; gene_name "ATNHX6"; oId "CUFF.12960.2"; nearest_ref "AT1G79610.1"; class_code "j"; tss_id "TSS10635";
Chr1	Cufflinks	exon	29955084	29955115	.	-	.	gene_id "XLOC_008383"; transcript_id "TCONS_00015210"; exon_number "15"; gene_name "ATNHX6"; oId "CUFF.12960.2"; nearest_ref "AT1G79610.1"; class_code "j"; tss_id "TSS10635";
Chr1	Cufflinks	exon	29955203	29955231	.	-	.	gene_id "XLOC_008383"; transcript_id "TCONS_00015210"; exon_number "16"; gene_name "ATNHX6"; oId "CUFF.12960.2"; nearest_ref "AT1G79610.1"; class_code "j"; tss_id "TSS10635";
Chr1	Cufflinks	exon	29955481	29955575	.	-	.	gene_id "XLOC_008383"; transcript_id "TCONS_00015210"; exon_number "17"; gene_name "ATNHX6"; oId "CUFF.12960.2"; nearest_ref "AT1G79610.1"; class_code "j"; tss_id "TSS10635";
Chr1	Cufflinks	exon	29955659	29955678	.	-	.	gene_id "XLOC_008383"; transcript_id "TCONS_00015210"; exon_number "18"; gene_name "ATNHX6"; oId "CUFF.12960.2"; nearest_ref "AT1G79610.1"; class_code "j"; tss_id "TSS10635";
Chr1	Cufflinks	exon	29955786	29955848	.	-	.	gene_id "XLOC_008383"; transcript_id "TCONS_00015210"; exon_number "19"; gene_name "ATNHX6"; oId "CUFF.12960.2"; nearest_ref "AT1G79610.1"; class_code "j"; tss_id "TSS10635";
Chr1	Cufflinks	exon	29955938	29956049	.	-	.	gene_id "XLOC_008383"; transcript_id "TCONS_00015210"; exon_number "20"; gene_name "ATNHX6"; oId "CUFF.12960.2"; nearest_ref "AT1G79610.1"; class_code "j"; tss_id "TSS10635";
Chr1	Cufflinks	exon	29956138	29956223	.	-	.	gene_id "XLOC_008383"; transcript_id "TCONS_00015210"; exon_number "21"; gene_name "ATNHX6"; oId "CUFF.12960.2"; nearest_ref "AT1G79610.1"; class_code "j"; tss_id "TSS10635";
Chr1	Cufflinks	exon	29956336	29956360	.	-	.	gene_id "XLOC_008383"; transcript_id "TCONS_00015210"; exon_number "22"; gene_name "ATNHX6"; oId "CUFF.12960.2"; nearest_ref "AT1G79610.1"; class_code "j"; tss_id "TSS10635";
Chr1	Cufflinks	exon	29956486	29956545	.	-	.	gene_id "XLOC_008383"; transcript_id "TCONS_00015210"; exon_number "23"; gene_name "ATNHX6"; oId "CUFF.12960.2"; nearest_ref "AT1G79610.1"; class_code "j"; tss_id "TSS10635";
Chr1	Cufflinks	exon	29956734	29956785	.	-	.	gene_id "XLOC_008383"; transcript_id "TCONS_00015210"; exon_number "24"; gene_name "ATNHX6"; oId "CUFF.12960.2"; nearest_ref "AT1G79610.1"; class_code "j"; tss_id "TSS10635";
Chr1	Cufflinks	exon	29956884	29957211	.	-	.	gene_id "XLOC_008383"; transcript_id "TCONS_00015210"; exon_number "25"; gene_name "ATNHX6"; oId "CUFF.12960.2"; nearest_ref "AT1G79610.1"; class_code "j"; tss_id "TSS10635";
Chr1	Cufflinks	exon	29952873	29953138	.	-	.	gene_id "XLOC_008383"; transcript_id "TCONS_00012821"; exon_number "1"; gene_name "ATNHX6"; oId "CUFF.12518.3"; nearest_ref "AT1G79610.1"; class_code "j"; tss_id "TSS10635";
Chr1	Cufflinks	exon	29953233	29953333	.	-	.	gene_id "XLOC_008383"; transcript_id "TCONS_00012821"; exon_number "2"; gene_name "ATNHX6"; oId "CUFF.12518.3"; nearest_ref "AT1G79610.1"; class_code "j"; tss_id "TSS10635";
Chr1	Cufflinks	exon	29953451	29953551	.	-	.	gene_id "XLOC_008383"; transcript_id "TCONS_00012821"; exon_number "3"; gene_name "ATNHX6"; oId "CUFF.12518.3"; nearest_ref "AT1G79610.1"; class_code "j"; tss_id "TSS10635";
Chr1	Cufflinks	exon	29953675	29953758	.	-	.	gene_id "XLOC_008383"; transcript_id "TCONS_00012821"; exon_number "4"; gene_name "ATNHX6"; oId "CUFF.12518.3"; nearest_ref "AT1G79610.1"; class_code "j"; tss_id "TSS10635";
Chr1	Cufflinks	exon	29953892	29954001	.	-	.	gene_id "XLOC_008383"; transcript_id "TCONS_00012821"; exon_number "5"; gene_name "ATNHX6"; oId "CUFF.12518.3"; nearest_ref "AT1G79610.1"; class_code "j"; tss_id "TSS10635";
Chr1	Cufflinks	exon	29954086	29954183	.	-	.	gene_id "XLOC_008383"; transcript_id "TCONS_00012821"; exon_number "6"; gene_name "ATNHX6"; oId "CUFF.12518.3"; nearest_ref "AT1G79610.1"; class_code "j"; tss_id "TSS10635";
Chr1	Cufflinks	exon	29954300	29954319	.	-	.	gene_id "XLOC_008383"; transcript_id "TCONS_00012821"; exon_number "7"; gene_name "ATNHX6"; oId "CUFF.12518.3"; nearest_ref "AT1G79610.1"; class_code "j"; tss_id "TSS10635";
Chr1	Cufflinks	exon	29954420	29954495	.	-	.	gene_id "XLOC_008383"; transcript_id "TCONS_00012821"; exon_number "8"; gene_name "ATNHX6"; oId "CUFF.12518.3"; nearest_ref "AT1G79610.1"; class_code "j"; tss_id "TSS10635";
Chr1	Cufflinks	exon	29954596	29954693	.	-	.	gene_id "XLOC_008383"; transcript_id "TCONS_00012821"; exon_number "9"; gene_name "ATNHX6"; oId "CUFF.12518.3"; nearest_ref "AT1G79610.1"; class_code "j"; tss_id "TSS10635";
Chr1	Cufflinks	exon	29954784	29954987	.	-	.	gene_id "XLOC_008383"; transcript_id "TCONS_00012821"; exon_number "10"; gene_name "ATNHX6"; oId "CUFF.12518.3"; nearest_ref "AT1G79610.1"; class_code "j"; tss_id "TSS10635";
Chr1	Cufflinks	exon	29955084	29955115	.	-	.	gene_id "XLOC_008383"; transcript_id "TCONS_00012821"; exon_number "11"; gene_name "ATNHX6"; oId "CUFF.12518.3"; nearest_ref "AT1G79610.1"; class_code "j"; tss_id "TSS10635";
Chr1	Cufflinks	exon	29955203	29955231	.	-	.	gene_id "XLOC_008383"; transcript_id "TCONS_00012821"; exon_number "12"; gene_name "ATNHX6"; oId "CUFF.12518.3"; nearest_ref "AT1G79610.1"; class_code "j"; tss_id "TSS10635";
Chr1	Cufflinks	exon	29955481	29955575	.	-	.	gene_id "XLOC_008383"; transcript_id "TCONS_00012821"; exon_number "13"; gene_name "ATNHX6"; oId "CUFF.12518.3"; nearest_ref "AT1G79610.1"; class_code "j"; tss_id "TSS10635";
Chr1	Cufflinks	exon	29955659	29955678	.	-	.	gene_id "XLOC_008383"; transcript_id "TCONS_00012821"; exon_number "14"; gene_name "ATNHX6"; oId "CUFF.12518.3"; nearest_ref "AT1G79610.1"; class_code "j"; tss_id "TSS10635";
Chr1	Cufflinks	exon	29955786	29955848	.	-	.	gene_id "XLOC_008383"; transcript_id "TCONS_00012821"; exon_number "15"; gene_name "ATNHX6"; oId "CUFF.12518.3"; nearest_ref "AT1G79610.1"; class_code "j"; tss_id "TSS10635";
Chr1	Cufflinks	exon	29955938	29956049	.	-	.	gene_id "XLOC_008383"; transcript_id "TCONS_00012821"; exon_number "16"; gene_name "ATNHX6"; oId "CUFF.12518.3"; nearest_ref "AT1G79610.1"; class_code "j"; tss_id "TSS10635";
Chr1	Cufflinks	exon	29956138	29956223	.	-	.	gene_id "XLOC_008383"; transcript_id "TCONS_00012821"; exon_number "17"; gene_name "ATNHX6"; oId "CUFF.12518.3"; nearest_ref "AT1G79610.1"; class_code "j"; tss_id "TSS10635";
Chr1	Cufflinks	exon	29956336	29956360	.	-	.	gene_id "XLOC_008383"; transcript_id "TCONS_00012821"; exon_number "18"; gene_name "ATNHX6"; oId "CUFF.12518.3"; nearest_ref "AT1G79610.1"; class_code "j"; tss_id "TSS10635";
Chr1	Cufflinks	exon	29956486	29956545	.	-	.	gene_id "XLOC_008383"; transcript_id "TCONS_00012821"; exon_number "19"; gene_name "ATNHX6"; oId "CUFF.12518.3"; nearest_ref "AT1G79610.1"; class_code "j"; tss_id "TSS10635";
Chr1	Cufflinks	exon	29956734	29956785	.	-	.	gene_id "XLOC_008383"; transcript_id "TCONS_00012821"; exon_number "20"; gene_name "ATNHX6"; oId "CUFF.12518.3"; nearest_ref "AT1G79610.1"; class_code "j"; tss_id "TSS10635";
Chr1	Cufflinks	exon	29956884	29957189	.	-	.	gene_id "XLOC_008383"; transcript_id "TCONS_00012821"; exon_number "21"; gene_name "ATNHX6"; oId "CUFF.12518.3"; nearest_ref "AT1G79610.1"; class_code "j"; tss_id "TSS10635";
Chr1	Cufflinks	exon	29952873	29953138	.	-	.	gene_id "XLOC_008383"; transcript_id "TCONS_00017263"; exon_number "1"; gene_name "ATNHX6"; oId "CUFF.12872.1"; nearest_ref "AT1G79610.1"; class_code "j"; tss_id "TSS10635";
Chr1	Cufflinks	exon	29953233	29953333	.	-	.	gene_id "XLOC_008383"; transcript_id "TCONS_00017263"; exon_number "2"; gene_name "ATNHX6"; oId "CUFF.12872.1"; nearest_ref "AT1G79610.1"; class_code "j"; tss_id "TSS10635";
Chr1	Cufflinks	exon	29953451	29953551	.	-	.	gene_id "XLOC_008383"; transcript_id "TCONS_00017263"; exon_number "3"; gene_name "ATNHX6"; oId "CUFF.12872.1"; nearest_ref "AT1G79610.1"; class_code "j"; tss_id "TSS10635";
Chr1	Cufflinks	exon	29953675	29953758	.	-	.	gene_id "XLOC_008383"; transcript_id "TCONS_00017263"; exon_number "4"; gene_name "ATNHX6"; oId "CUFF.12872.1"; nearest_ref "AT1G79610.1"; class_code "j"; tss_id "TSS10635";
Chr1	Cufflinks	exon	29953892	29954001	.	-	.	gene_id "XLOC_008383"; transcript_id "TCONS_00017263"; exon_number "5"; gene_name "ATNHX6"; oId "CUFF.12872.1"; nearest_ref "AT1G79610.1"; class_code "j"; tss_id "TSS10635";
Chr1	Cufflinks	exon	29954086	29954183	.	-	.	gene_id "XLOC_008383"; transcript_id "TCONS_00017263"; exon_number "6"; gene_name "ATNHX6"; oId "CUFF.12872.1"; nearest_ref "AT1G79610.1"; class_code "j"; tss_id "TSS10635";
Chr1	Cufflinks	exon	29954300	29954495	.	-	.	gene_id "XLOC_008383"; transcript_id "TCONS_00017263"; exon_number "7"; gene_name "ATNHX6"; oId "CUFF.12872.1"; nearest_ref "AT1G79610.1"; class_code "j"; tss_id "TSS10635";
Chr1	Cufflinks	exon	29954596	29954693	.	-	.	gene_id "XLOC_008383"; transcript_id "TCONS_00017263"; exon_number "8"; gene_name "ATNHX6"; oId "CUFF.12872.1"; nearest_ref "AT1G79610.1"; class_code "j"; tss_id "TSS10635";
Chr1	Cufflinks	exon	29954784	29954844	.	-	.	gene_id "XLOC_008383"; transcript_id "TCONS_00017263"; exon_number "9"; gene_name "ATNHX6"; oId "CUFF.12872.1"; nearest_ref "AT1G79610.1"; class_code "j"; tss_id "TSS10635";
Chr1	Cufflinks	exon	29954940	29954987	.	-	.	gene_id "XLOC_008383"; transcript_id "TCONS_00017263"; exon_number "10"; gene_name "ATNHX6"; oId "CUFF.12872.1"; nearest_ref "AT1G79610.1"; class_code "j"; tss_id "TSS10635";
Chr1	Cufflinks	exon	29955084	29955231	.	-	.	gene_id "XLOC_008383"; transcript_id "TCONS_00017263"; exon_number "11"; gene_name "ATNHX6"; oId "CUFF.12872.1"; nearest_ref "AT1G79610.1"; class_code "j"; tss_id "TSS10635";
Chr1	Cufflinks	exon	29955481	29955575	.	-	.	gene_id "XLOC_008383"; transcript_id "TCONS_00017263"; exon_number "12"; gene_name "ATNHX6"; oId "CUFF.12872.1"; nearest_ref "AT1G79610.1"; class_code "j"; tss_id "TSS10635";
Chr1	Cufflinks	exon	29955665	29955678	.	-	.	gene_id "XLOC_008383"; transcript_id "TCONS_00017263"; exon_number "13"; gene_name "ATNHX6"; oId "CUFF.12872.1"; nearest_ref "AT1G79610.1"; class_code "j"; tss_id "TSS10635";
Chr1	Cufflinks	exon	29955786	29955848	.	-	.	gene_id "XLOC_008383"; transcript_id "TCONS_00017263"; exon_number "14"; gene_name "ATNHX6"; oId "CUFF.12872.1"; nearest_ref "AT1G79610.1"; class_code "j"; tss_id "TSS10635";
Chr1	Cufflinks	exon	29955938	29956049	.	-	.	gene_id "XLOC_008383"; transcript_id "TCONS_00017263"; exon_number "15"; gene_name "ATNHX6"; oId "CUFF.12872.1"; nearest_ref "AT1G79610.1"; class_code "j"; tss_id "TSS10635";
Chr1	Cufflinks	exon	29956138	29956223	.	-	.	gene_id "XLOC_008383"; transcript_id "TCONS_00017263"; exon_number "16"; gene_name "ATNHX6"; oId "CUFF.12872.1"; nearest_ref "AT1G79610.1"; class_code "j"; tss_id "TSS10635";
Chr1	Cufflinks	exon	29956336	29956360	.	-	.	gene_id "XLOC_008383"; transcript_id "TCONS_00017263"; exon_number "17"; gene_name "ATNHX6"; oId "CUFF.12872.1"; nearest_ref "AT1G79610.1"; class_code "j"; tss_id "TSS10635";
Chr1	Cufflinks	exon	29956486	29956545	.	-	.	gene_id "XLOC_008383"; transcript_id "TCONS_00017263"; exon_number "18"; gene_name "ATNHX6"; oId "CUFF.12872.1"; nearest_ref "AT1G79610.1"; class_code "j"; tss_id "TSS10635";
Chr1	Cufflinks	exon	29956734	29956785	.	-	.	gene_id "XLOC_008383"; transcript_id "TCONS_00017263"; exon_number "19"; gene_name "ATNHX6"; oId "CUFF.12872.1"; nearest_ref "AT1G79610.1"; class_code "j"; tss_id "TSS10635";
Chr1	Cufflinks	exon	29956884	29957189	.	-	.	gene_id "XLOC_008383"; transcript_id "TCONS_00017263"; exon_number "20"; gene_name "ATNHX6"; oId "CUFF.12872.1"; nearest_ref "AT1G79610.1"; class_code "j"; tss_id "TSS10635";
Chr1	Cufflinks	exon	29952873	29953138	.	-	.	gene_id "XLOC_008383"; transcript_id "TCONS_00012822"; exon_number "1"; gene_name "ATNHX6"; oId "CUFF.12518.4"; nearest_ref "AT1G79610.1"; class_code "j"; tss_id "TSS10635";
Chr1	Cufflinks	exon	29953233	29953333	.	-	.	gene_id "XLOC_008383"; transcript_id "TCONS_00012822"; exon_number "2"; gene_name "ATNHX6"; oId "CUFF.12518.4"; nearest_ref "AT1G79610.1"; class_code "j"; tss_id "TSS10635";
Chr1	Cufflinks	exon	29953451	29953551	.	-	.	gene_id "XLOC_008383"; transcript_id "TCONS_00012822"; exon_number "3"; gene_name "ATNHX6"; oId "CUFF.12518.4"; nearest_ref "AT1G79610.1"; class_code "j"; tss_id "TSS10635";
Chr1	Cufflinks	exon	29953675	29953758	.	-	.	gene_id "XLOC_008383"; transcript_id "TCONS_00012822"; exon_number "4"; gene_name "ATNHX6"; oId "CUFF.12518.4"; nearest_ref "AT1G79610.1"; class_code "j"; tss_id "TSS10635";
Chr1	Cufflinks	exon	29953892	29954001	.	-	.	gene_id "XLOC_008383"; transcript_id "TCONS_00012822"; exon_number "5"; gene_name "ATNHX6"; oId "CUFF.12518.4"; nearest_ref "AT1G79610.1"; class_code "j"; tss_id "TSS10635";
Chr1	Cufflinks	exon	29954086	29954183	.	-	.	gene_id "XLOC_008383"; transcript_id "TCONS_00012822"; exon_number "6"; gene_name "ATNHX6"; oId "CUFF.12518.4"; nearest_ref "AT1G79610.1"; class_code "j"; tss_id "TSS10635";
Chr1	Cufflinks	exon	29954300	29954319	.	-	.	gene_id "XLOC_008383"; transcript_id "TCONS_00012822"; exon_number "7"; gene_name "ATNHX6"; oId "CUFF.12518.4"; nearest_ref "AT1G79610.1"; class_code "j"; tss_id "TSS10635";
Chr1	Cufflinks	exon	29954420	29954495	.	-	.	gene_id "XLOC_008383"; transcript_id "TCONS_00012822"; exon_number "8"; gene_name "ATNHX6"; oId "CUFF.12518.4"; nearest_ref "AT1G79610.1"; class_code "j"; tss_id "TSS10635";
Chr1	Cufflinks	exon	29954596	29954844	.	-	.	gene_id "XLOC_008383"; transcript_id "TCONS_00012822"; exon_number "9"; gene_name "ATNHX6"; oId "CUFF.12518.4"; nearest_ref "AT1G79610.1"; class_code "j"; tss_id "TSS10635";
Chr1	Cufflinks	exon	29954940	29954987	.	-	.	gene_id "XLOC_008383"; transcript_id "TCONS_00012822"; exon_number "10"; gene_name "ATNHX6"; oId "CUFF.12518.4"; nearest_ref "AT1G79610.1"; class_code "j"; tss_id "TSS10635";
Chr1	Cufflinks	exon	29955084	29955115	.	-	.	gene_id "XLOC_008383"; transcript_id "TCONS_00012822"; exon_number "11"; gene_name "ATNHX6"; oId "CUFF.12518.4"; nearest_ref "AT1G79610.1"; class_code "j"; tss_id "TSS10635";
Chr1	Cufflinks	exon	29955203	29955231	.	-	.	gene_id "XLOC_008383"; transcript_id "TCONS_00012822"; exon_number "12"; gene_name "ATNHX6"; oId "CUFF.12518.4"; nearest_ref "AT1G79610.1"; class_code "j"; tss_id "TSS10635";
Chr1	Cufflinks	exon	29955481	29955678	.	-	.	gene_id "XLOC_008383"; transcript_id "TCONS_00012822"; exon_number "13"; gene_name "ATNHX6"; oId "CUFF.12518.4"; nearest_ref "AT1G79610.1"; class_code "j"; tss_id "TSS10635";
Chr1	Cufflinks	exon	29955786	29955848	.	-	.	gene_id "XLOC_008383"; transcript_id "TCONS_00012822"; exon_number "14"; gene_name "ATNHX6"; oId "CUFF.12518.4"; nearest_ref "AT1G79610.1"; class_code "j"; tss_id "TSS10635";
Chr1	Cufflinks	exon	29955938	29956049	.	-	.	gene_id "XLOC_008383"; transcript_id "TCONS_00012822"; exon_number "15"; gene_name "ATNHX6"; oId "CUFF.12518.4"; nearest_ref "AT1G79610.1"; class_code "j"; tss_id "TSS10635";
Chr1	Cufflinks	exon	29956138	29956223	.	-	.	gene_id "XLOC_008383"; transcript_id "TCONS_00012822"; exon_number "16"; gene_name "ATNHX6"; oId "CUFF.12518.4"; nearest_ref "AT1G79610.1"; class_code "j"; tss_id "TSS10635";
Chr1	Cufflinks	exon	29956336	29956545	.	-	.	gene_id "XLOC_008383"; transcript_id "TCONS_00012822"; exon_number "17"; gene_name "ATNHX6"; oId "CUFF.12518.4"; nearest_ref "AT1G79610.1"; class_code "j"; tss_id "TSS10635";
Chr1	Cufflinks	exon	29956734	29956785	.	-	.	gene_id "XLOC_008383"; transcript_id "TCONS_00012822"; exon_number "18"; gene_name "ATNHX6"; oId "CUFF.12518.4"; nearest_ref "AT1G79610.1"; class_code "j"; tss_id "TSS10635";
Chr1	Cufflinks	exon	29956884	29957189	.	-	.	gene_id "XLOC_008383"; transcript_id "TCONS_00012822"; exon_number "19"; gene_name "ATNHX6"; oId "CUFF.12518.4"; nearest_ref "AT1G79610.1"; class_code "j"; tss_id "TSS10635";
Chr1	Cufflinks	exon	29952873	29953138	.	-	.	gene_id "XLOC_008383"; transcript_id "TCONS_00012820"; exon_number "1"; gene_name "ATNHX6"; oId "CUFF.12518.2"; nearest_ref "AT1G79610.1"; class_code "j"; tss_id "TSS10635";
Chr1	Cufflinks	exon	29953233	29953333	.	-	.	gene_id "XLOC_008383"; transcript_id "TCONS_00012820"; exon_number "2"; gene_name "ATNHX6"; oId "CUFF.12518.2"; nearest_ref "AT1G79610.1"; class_code "j"; tss_id "TSS10635";
Chr1	Cufflinks	exon	29953451	29953551	.	-	.	gene_id "XLOC_008383"; transcript_id "TCONS_00012820"; exon_number "3"; gene_name "ATNHX6"; oId "CUFF.12518.2"; nearest_ref "AT1G79610.1"; class_code "j"; tss_id "TSS10635";
Chr1	Cufflinks	exon	29953675	29953758	.	-	.	gene_id "XLOC_008383"; transcript_id "TCONS_00012820"; exon_number "4"; gene_name "ATNHX6"; oId "CUFF.12518.2"; nearest_ref "AT1G79610.1"; class_code "j"; tss_id "TSS10635";
Chr1	Cufflinks	exon	29953892	29954001	.	-	.	gene_id "XLOC_008383"; transcript_id "TCONS_00012820"; exon_number "5"; gene_name "ATNHX6"; oId "CUFF.12518.2"; nearest_ref "AT1G79610.1"; class_code "j"; tss_id "TSS10635";
Chr1	Cufflinks	exon	29954086	29954183	.	-	.	gene_id "XLOC_008383"; transcript_id "TCONS_00012820"; exon_number "6"; gene_name "ATNHX6"; oId "CUFF.12518.2"; nearest_ref "AT1G79610.1"; class_code "j"; tss_id "TSS10635";
Chr1	Cufflinks	exon	29954300	29954319	.	-	.	gene_id "XLOC_008383"; transcript_id "TCONS_00012820"; exon_number "7"; gene_name "ATNHX6"; oId "CUFF.12518.2"; nearest_ref "AT1G79610.1"; class_code "j"; tss_id "TSS10635";
Chr1	Cufflinks	exon	29954420	29954495	.	-	.	gene_id "XLOC_008383"; transcript_id "TCONS_00012820"; exon_number "8"; gene_name "ATNHX6"; oId "CUFF.12518.2"; nearest_ref "AT1G79610.1"; class_code "j"; tss_id "TSS10635";
Chr1	Cufflinks	exon	29954596	29954693	.	-	.	gene_id "XLOC_008383"; transcript_id "TCONS_00012820"; exon_number "9"; gene_name "ATNHX6"; oId "CUFF.12518.2"; nearest_ref "AT1G79610.1"; class_code "j"; tss_id "TSS10635";
Chr1	Cufflinks	exon	29954784	29954844	.	-	.	gene_id "XLOC_008383"; transcript_id "TCONS_00012820"; exon_number "10"; gene_name "ATNHX6"; oId "CUFF.12518.2"; nearest_ref "AT1G79610.1"; class_code "j"; tss_id "TSS10635";
Chr1	Cufflinks	exon	29954940	29954987	.	-	.	gene_id "XLOC_008383"; transcript_id "TCONS_00012820"; exon_number "11"; gene_name "ATNHX6"; oId "CUFF.12518.2"; nearest_ref "AT1G79610.1"; class_code "j"; tss_id "TSS10635";
Chr1	Cufflinks	exon	29955084	29955231	.	-	.	gene_id "XLOC_008383"; transcript_id "TCONS_00012820"; exon_number "12"; gene_name "ATNHX6"; oId "CUFF.12518.2"; nearest_ref "AT1G79610.1"; class_code "j"; tss_id "TSS10635";
Chr1	Cufflinks	exon	29955481	29955575	.	-	.	gene_id "XLOC_008383"; transcript_id "TCONS_00012820"; exon_number "13"; gene_name "ATNHX6"; oId "CUFF.12518.2"; nearest_ref "AT1G79610.1"; class_code "j"; tss_id "TSS10635";
Chr1	Cufflinks	exon	29955659	29955678	.	-	.	gene_id "XLOC_008383"; transcript_id "TCONS_00012820"; exon_number "14"; gene_name "ATNHX6"; oId "CUFF.12518.2"; nearest_ref "AT1G79610.1"; class_code "j"; tss_id "TSS10635";
Chr1	Cufflinks	exon	29955786	29955848	.	-	.	gene_id "XLOC_008383"; transcript_id "TCONS_00012820"; exon_number "15"; gene_name "ATNHX6"; oId "CUFF.12518.2"; nearest_ref "AT1G79610.1"; class_code "j"; tss_id "TSS10635";
Chr1	Cufflinks	exon	29955938	29956049	.	-	.	gene_id "XLOC_008383"; transcript_id "TCONS_00012820"; exon_number "16"; gene_name "ATNHX6"; oId "CUFF.12518.2"; nearest_ref "AT1G79610.1"; class_code "j"; tss_id "TSS10635";
Chr1	Cufflinks	exon	29956138	29956223	.	-	.	gene_id "XLOC_008383"; transcript_id "TCONS_00012820"; exon_number "17"; gene_name "ATNHX6"; oId "CUFF.12518.2"; nearest_ref "AT1G79610.1"; class_code "j"; tss_id "TSS10635";
Chr1	Cufflinks	exon	29956336	29956360	.	-	.	gene_id "XLOC_008383"; transcript_id "TCONS_00012820"; exon_number "18"; gene_name "ATNHX6"; oId "CUFF.12518.2"; nearest_ref "AT1G79610.1"; class_code "j"; tss_id "TSS10635";
Chr1	Cufflinks	exon	29956486	29956545	.	-	.	gene_id "XLOC_008383"; transcript_id "TCONS_00012820"; exon_number "19"; gene_name "ATNHX6"; oId "CUFF.12518.2"; nearest_ref "AT1G79610.1"; class_code "j"; tss_id "TSS10635";
Chr1	Cufflinks	exon	29956734	29957189	.	-	.	gene_id "XLOC_008383"; transcript_id "TCONS_00012820"; exon_number "20"; gene_name "ATNHX6"; oId "CUFF.12518.2"; nearest_ref "AT1G79610.1"; class_code "j"; tss_id "TSS10635";
Chr1	Cufflinks	exon	29952873	29953138	.	-	.	gene_id "XLOC_008383"; transcript_id "TCONS_00012819"; exon_number "1"; gene_name "ATNHX6"; oId "CUFF.12518.1"; nearest_ref "AT1G79610.1"; class_code "j"; tss_id "TSS10635";
Chr1	Cufflinks	exon	29953233	29953333	.	-	.	gene_id "XLOC_008383"; transcript_id "TCONS_00012819"; exon_number "2"; gene_name "ATNHX6"; oId "CUFF.12518.1"; nearest_ref "AT1G79610.1"; class_code "j"; tss_id "TSS10635";
Chr1	Cufflinks	exon	29953451	29953551	.	-	.	gene_id "XLOC_008383"; transcript_id "TCONS_00012819"; exon_number "3"; gene_name "ATNHX6"; oId "CUFF.12518.1"; nearest_ref "AT1G79610.1"; class_code "j"; tss_id "TSS10635";
Chr1	Cufflinks	exon	29953675	29953759	.	-	.	gene_id "XLOC_008383"; transcript_id "TCONS_00012819"; exon_number "4"; gene_name "ATNHX6"; oId "CUFF.12518.1"; nearest_ref "AT1G79610.1"; class_code "j"; tss_id "TSS10635";
Chr1	Cufflinks	exon	29953893	29954001	.	-	.	gene_id "XLOC_008383"; transcript_id "TCONS_00012819"; exon_number "5"; gene_name "ATNHX6"; oId "CUFF.12518.1"; nearest_ref "AT1G79610.1"; class_code "j"; tss_id "TSS10635";
Chr1	Cufflinks	exon	29954086	29954183	.	-	.	gene_id "XLOC_008383"; transcript_id "TCONS_00012819"; exon_number "6"; gene_name "ATNHX6"; oId "CUFF.12518.1"; nearest_ref "AT1G79610.1"; class_code "j"; tss_id "TSS10635";
Chr1	Cufflinks	exon	29954300	29954319	.	-	.	gene_id "XLOC_008383"; transcript_id "TCONS_00012819"; exon_number "7"; gene_name "ATNHX6"; oId "CUFF.12518.1"; nearest_ref "AT1G79610.1"; class_code "j"; tss_id "TSS10635";
Chr1	Cufflinks	exon	29954420	29954495	.	-	.	gene_id "XLOC_008383"; transcript_id "TCONS_00012819"; exon_number "8"; gene_name "ATNHX6"; oId "CUFF.12518.1"; nearest_ref "AT1G79610.1"; class_code "j"; tss_id "TSS10635";
Chr1	Cufflinks	exon	29954596	29954693	.	-	.	gene_id "XLOC_008383"; transcript_id "TCONS_00012819"; exon_number "9"; gene_name "ATNHX6"; oId "CUFF.12518.1"; nearest_ref "AT1G79610.1"; class_code "j"; tss_id "TSS10635";
Chr1	Cufflinks	exon	29954784	29954844	.	-	.	gene_id "XLOC_008383"; transcript_id "TCONS_00012819"; exon_number "10"; gene_name "ATNHX6"; oId "CUFF.12518.1"; nearest_ref "AT1G79610.1"; class_code "j"; tss_id "TSS10635";
Chr1	Cufflinks	exon	29954940	29954987	.	-	.	gene_id "XLOC_008383"; transcript_id "TCONS_00012819"; exon_number "11"; gene_name "ATNHX6"; oId "CUFF.12518.1"; nearest_ref "AT1G79610.1"; class_code "j"; tss_id "TSS10635";
Chr1	Cufflinks	exon	29955084	29955115	.	-	.	gene_id "XLOC_008383"; transcript_id "TCONS_00012819"; exon_number "12"; gene_name "ATNHX6"; oId "CUFF.12518.1"; nearest_ref "AT1G79610.1"; class_code "j"; tss_id "TSS10635";
Chr1	Cufflinks	exon	29955203	29955231	.	-	.	gene_id "XLOC_008383"; transcript_id "TCONS_00012819"; exon_number "13"; gene_name "ATNHX6"; oId "CUFF.12518.1"; nearest_ref "AT1G79610.1"; class_code "j"; tss_id "TSS10635";
Chr1	Cufflinks	exon	29955481	29955575	.	-	.	gene_id "XLOC_008383"; transcript_id "TCONS_00012819"; exon_number "14"; gene_name "ATNHX6"; oId "CUFF.12518.1"; nearest_ref "AT1G79610.1"; class_code "j"; tss_id "TSS10635";
Chr1	Cufflinks	exon	29955659	29955678	.	-	.	gene_id "XLOC_008383"; transcript_id "TCONS_00012819"; exon_number "15"; gene_name "ATNHX6"; oId "CUFF.12518.1"; nearest_ref "AT1G79610.1"; class_code "j"; tss_id "TSS10635";
Chr1	Cufflinks	exon	29955786	29955848	.	-	.	gene_id "XLOC_008383"; transcript_id "TCONS_00012819"; exon_number "16"; gene_name "ATNHX6"; oId "CUFF.12518.1"; nearest_ref "AT1G79610.1"; class_code "j"; tss_id "TSS10635";
Chr1	Cufflinks	exon	29955938	29956049	.	-	.	gene_id "XLOC_008383"; transcript_id "TCONS_00012819"; exon_number "17"; gene_name "ATNHX6"; oId "CUFF.12518.1"; nearest_ref "AT1G79610.1"; class_code "j"; tss_id "TSS10635";
Chr1	Cufflinks	exon	29956138	29956223	.	-	.	gene_id "XLOC_008383"; transcript_id "TCONS_00012819"; exon_number "18"; gene_name "ATNHX6"; oId "CUFF.12518.1"; nearest_ref "AT1G79610.1"; class_code "j"; tss_id "TSS10635";
Chr1	Cufflinks	exon	29956336	29956360	.	-	.	gene_id "XLOC_008383"; transcript_id "TCONS_00012819"; exon_number "19"; gene_name "ATNHX6"; oId "CUFF.12518.1"; nearest_ref "AT1G79610.1"; class_code "j"; tss_id "TSS10635";
Chr1	Cufflinks	exon	29956486	29956545	.	-	.	gene_id "XLOC_008383"; transcript_id "TCONS_00012819"; exon_number "20"; gene_name "ATNHX6"; oId "CUFF.12518.1"; nearest_ref "AT1G79610.1"; class_code "j"; tss_id "TSS10635";
Chr1	Cufflinks	exon	29956734	29956785	.	-	.	gene_id "XLOC_008383"; transcript_id "TCONS_00012819"; exon_number "21"; gene_name "ATNHX6"; oId "CUFF.12518.1"; nearest_ref "AT1G79610.1"; class_code "j"; tss_id "TSS10635";
Chr1	Cufflinks	exon	29956884	29957189	.	-	.	gene_id "XLOC_008383"; transcript_id "TCONS_00012819"; exon_number "22"; gene_name "ATNHX6"; oId "CUFF.12518.1"; nearest_ref "AT1G79610.1"; class_code "j"; tss_id "TSS10635";
Chr1	Cufflinks	exon	29957452	29958139	.	-	.	gene_id "XLOC_008384"; transcript_id "TCONS_00012823"; exon_number "1"; gene_name "AT1G79620"; oId "CUFF.12519.1"; nearest_ref "AT1G79620.1"; class_code "j"; tss_id "TSS10636";
Chr1	Cufflinks	exon	29958216	29958745	.	-	.	gene_id "XLOC_008384"; transcript_id "TCONS_00012823"; exon_number "2"; gene_name "AT1G79620"; oId "CUFF.12519.1"; nearest_ref "AT1G79620.1"; class_code "j"; tss_id "TSS10636";
Chr1	Cufflinks	exon	29958842	29958981	.	-	.	gene_id "XLOC_008384"; transcript_id "TCONS_00012823"; exon_number "3"; gene_name "AT1G79620"; oId "CUFF.12519.1"; nearest_ref "AT1G79620.1"; class_code "j"; tss_id "TSS10636";
Chr1	Cufflinks	exon	29959136	29959288	.	-	.	gene_id "XLOC_008384"; transcript_id "TCONS_00012823"; exon_number "4"; gene_name "AT1G79620"; oId "CUFF.12519.1"; nearest_ref "AT1G79620.1"; class_code "j"; tss_id "TSS10636";
Chr1	Cufflinks	exon	29959364	29959839	.	-	.	gene_id "XLOC_008384"; transcript_id "TCONS_00012823"; exon_number "5"; gene_name "AT1G79620"; oId "CUFF.12519.1"; nearest_ref "AT1G79620.1"; class_code "j"; tss_id "TSS10636";
Chr1	Cufflinks	exon	29959918	29960052	.	-	.	gene_id "XLOC_008384"; transcript_id "TCONS_00012823"; exon_number "6"; gene_name "AT1G79620"; oId "CUFF.12519.1"; nearest_ref "AT1G79620.1"; class_code "j"; tss_id "TSS10636";
Chr1	Cufflinks	exon	29960133	29960204	.	-	.	gene_id "XLOC_008384"; transcript_id "TCONS_00012823"; exon_number "7"; gene_name "AT1G79620"; oId "CUFF.12519.1"; nearest_ref "AT1G79620.1"; class_code "j"; tss_id "TSS10636";
Chr1	Cufflinks	exon	29960290	29960364	.	-	.	gene_id "XLOC_008384"; transcript_id "TCONS_00012823"; exon_number "8"; gene_name "AT1G79620"; oId "CUFF.12519.1"; nearest_ref "AT1G79620.1"; class_code "j"; tss_id "TSS10636";
Chr1	Cufflinks	exon	29960446	29960514	.	-	.	gene_id "XLOC_008384"; transcript_id "TCONS_00012823"; exon_number "9"; gene_name "AT1G79620"; oId "CUFF.12519.1"; nearest_ref "AT1G79620.1"; class_code "j"; tss_id "TSS10636";
Chr1	Cufflinks	exon	29960602	29960673	.	-	.	gene_id "XLOC_008384"; transcript_id "TCONS_00012823"; exon_number "10"; gene_name "AT1G79620"; oId "CUFF.12519.1"; nearest_ref "AT1G79620.1"; class_code "j"; tss_id "TSS10636";
Chr1	Cufflinks	exon	29960757	29960828	.	-	.	gene_id "XLOC_008384"; transcript_id "TCONS_00012823"; exon_number "11"; gene_name "AT1G79620"; oId "CUFF.12519.1"; nearest_ref "AT1G79620.1"; class_code "j"; tss_id "TSS10636";
Chr1	Cufflinks	exon	29960911	29960985	.	-	.	gene_id "XLOC_008384"; transcript_id "TCONS_00012823"; exon_number "12"; gene_name "AT1G79620"; oId "CUFF.12519.1"; nearest_ref "AT1G79620.1"; class_code "j"; tss_id "TSS10636";
Chr1	Cufflinks	exon	29961068	29961229	.	-	.	gene_id "XLOC_008384"; transcript_id "TCONS_00012823"; exon_number "13"; gene_name "AT1G79620"; oId "CUFF.12519.1"; nearest_ref "AT1G79620.1"; class_code "j"; tss_id "TSS10636";
Chr1	Cufflinks	exon	29961324	29961395	.	-	.	gene_id "XLOC_008384"; transcript_id "TCONS_00012823"; exon_number "14"; gene_name "AT1G79620"; oId "CUFF.12519.1"; nearest_ref "AT1G79620.1"; class_code "j"; tss_id "TSS10636";
Chr1	Cufflinks	exon	29961497	29961571	.	-	.	gene_id "XLOC_008384"; transcript_id "TCONS_00012823"; exon_number "15"; gene_name "AT1G79620"; oId "CUFF.12519.1"; nearest_ref "AT1G79620.1"; class_code "j"; tss_id "TSS10636";
Chr1	Cufflinks	exon	29961663	29961734	.	-	.	gene_id "XLOC_008384"; transcript_id "TCONS_00012823"; exon_number "16"; gene_name "AT1G79620"; oId "CUFF.12519.1"; nearest_ref "AT1G79620.1"; class_code "j"; tss_id "TSS10636";
Chr1	Cufflinks	exon	29961857	29961980	.	-	.	gene_id "XLOC_008384"; transcript_id "TCONS_00012823"; exon_number "17"; gene_name "AT1G79620"; oId "CUFF.12519.1"; nearest_ref "AT1G79620.1"; class_code "j"; tss_id "TSS10636";
Chr1	Cufflinks	exon	29962066	29962305	.	-	.	gene_id "XLOC_008384"; transcript_id "TCONS_00012823"; exon_number "18"; gene_name "AT1G79620"; oId "CUFF.12519.1"; nearest_ref "AT1G79620.1"; class_code "j"; tss_id "TSS10636";
Chr1	Cufflinks	exon	29957514	29958139	.	-	.	gene_id "XLOC_008384"; transcript_id "TCONS_00017265"; exon_number "1"; gene_name "AT1G79620"; oId "CUFF.12873.2"; nearest_ref "AT1G79620.1"; class_code "j"; tss_id "TSS10636";
Chr1	Cufflinks	exon	29958216	29958451	.	-	.	gene_id "XLOC_008384"; transcript_id "TCONS_00017265"; exon_number "2"; gene_name "AT1G79620"; oId "CUFF.12873.2"; nearest_ref "AT1G79620.1"; class_code "j"; tss_id "TSS10636";
Chr1	Cufflinks	exon	29958526	29958745	.	-	.	gene_id "XLOC_008384"; transcript_id "TCONS_00017265"; exon_number "3"; gene_name "AT1G79620"; oId "CUFF.12873.2"; nearest_ref "AT1G79620.1"; class_code "j"; tss_id "TSS10636";
Chr1	Cufflinks	exon	29958842	29958981	.	-	.	gene_id "XLOC_008384"; transcript_id "TCONS_00017265"; exon_number "4"; gene_name "AT1G79620"; oId "CUFF.12873.2"; nearest_ref "AT1G79620.1"; class_code "j"; tss_id "TSS10636";
Chr1	Cufflinks	exon	29959136	29959288	.	-	.	gene_id "XLOC_008384"; transcript_id "TCONS_00017265"; exon_number "5"; gene_name "AT1G79620"; oId "CUFF.12873.2"; nearest_ref "AT1G79620.1"; class_code "j"; tss_id "TSS10636";
Chr1	Cufflinks	exon	29959364	29959844	.	-	.	gene_id "XLOC_008384"; transcript_id "TCONS_00017265"; exon_number "6"; gene_name "AT1G79620"; oId "CUFF.12873.2"; nearest_ref "AT1G79620.1"; class_code "j"; tss_id "TSS10636";
Chr1	Cufflinks	exon	29959923	29960052	.	-	.	gene_id "XLOC_008384"; transcript_id "TCONS_00017265"; exon_number "7"; gene_name "AT1G79620"; oId "CUFF.12873.2"; nearest_ref "AT1G79620.1"; class_code "j"; tss_id "TSS10636";
Chr1	Cufflinks	exon	29960133	29960204	.	-	.	gene_id "XLOC_008384"; transcript_id "TCONS_00017265"; exon_number "8"; gene_name "AT1G79620"; oId "CUFF.12873.2"; nearest_ref "AT1G79620.1"; class_code "j"; tss_id "TSS10636";
Chr1	Cufflinks	exon	29960290	29960364	.	-	.	gene_id "XLOC_008384"; transcript_id "TCONS_00017265"; exon_number "9"; gene_name "AT1G79620"; oId "CUFF.12873.2"; nearest_ref "AT1G79620.1"; class_code "j"; tss_id "TSS10636";
Chr1	Cufflinks	exon	29960446	29960514	.	-	.	gene_id "XLOC_008384"; transcript_id "TCONS_00017265"; exon_number "10"; gene_name "AT1G79620"; oId "CUFF.12873.2"; nearest_ref "AT1G79620.1"; class_code "j"; tss_id "TSS10636";
Chr1	Cufflinks	exon	29960602	29960673	.	-	.	gene_id "XLOC_008384"; transcript_id "TCONS_00017265"; exon_number "11"; gene_name "AT1G79620"; oId "CUFF.12873.2"; nearest_ref "AT1G79620.1"; class_code "j"; tss_id "TSS10636";
Chr1	Cufflinks	exon	29960757	29960828	.	-	.	gene_id "XLOC_008384"; transcript_id "TCONS_00017265"; exon_number "12"; gene_name "AT1G79620"; oId "CUFF.12873.2"; nearest_ref "AT1G79620.1"; class_code "j"; tss_id "TSS10636";
Chr1	Cufflinks	exon	29960911	29960985	.	-	.	gene_id "XLOC_008384"; transcript_id "TCONS_00017265"; exon_number "13"; gene_name "AT1G79620"; oId "CUFF.12873.2"; nearest_ref "AT1G79620.1"; class_code "j"; tss_id "TSS10636";
Chr1	Cufflinks	exon	29961068	29961229	.	-	.	gene_id "XLOC_008384"; transcript_id "TCONS_00017265"; exon_number "14"; gene_name "AT1G79620"; oId "CUFF.12873.2"; nearest_ref "AT1G79620.1"; class_code "j"; tss_id "TSS10636";
Chr1	Cufflinks	exon	29961324	29961395	.	-	.	gene_id "XLOC_008384"; transcript_id "TCONS_00017265"; exon_number "15"; gene_name "AT1G79620"; oId "CUFF.12873.2"; nearest_ref "AT1G79620.1"; class_code "j"; tss_id "TSS10636";
Chr1	Cufflinks	exon	29961497	29961571	.	-	.	gene_id "XLOC_008384"; transcript_id "TCONS_00017265"; exon_number "16"; gene_name "AT1G79620"; oId "CUFF.12873.2"; nearest_ref "AT1G79620.1"; class_code "j"; tss_id "TSS10636";
Chr1	Cufflinks	exon	29961663	29961734	.	-	.	gene_id "XLOC_008384"; transcript_id "TCONS_00017265"; exon_number "17"; gene_name "AT1G79620"; oId "CUFF.12873.2"; nearest_ref "AT1G79620.1"; class_code "j"; tss_id "TSS10636";
Chr1	Cufflinks	exon	29961857	29961980	.	-	.	gene_id "XLOC_008384"; transcript_id "TCONS_00017265"; exon_number "18"; gene_name "AT1G79620"; oId "CUFF.12873.2"; nearest_ref "AT1G79620.1"; class_code "j"; tss_id "TSS10636";
Chr1	Cufflinks	exon	29962066	29962305	.	-	.	gene_id "XLOC_008384"; transcript_id "TCONS_00017265"; exon_number "19"; gene_name "AT1G79620"; oId "CUFF.12873.2"; nearest_ref "AT1G79620.1"; class_code "j"; tss_id "TSS10636";
Chr1	Cufflinks	exon	29957514	29958139	.	-	.	gene_id "XLOC_008384"; transcript_id "TCONS_00019028"; exon_number "1"; gene_name "AT1G79620"; oId "CUFF.12585.1"; nearest_ref "AT1G79620.1"; class_code "j"; tss_id "TSS10636";
Chr1	Cufflinks	exon	29958216	29958451	.	-	.	gene_id "XLOC_008384"; transcript_id "TCONS_00019028"; exon_number "2"; gene_name "AT1G79620"; oId "CUFF.12585.1"; nearest_ref "AT1G79620.1"; class_code "j"; tss_id "TSS10636";
Chr1	Cufflinks	exon	29958526	29958981	.	-	.	gene_id "XLOC_008384"; transcript_id "TCONS_00019028"; exon_number "3"; gene_name "AT1G79620"; oId "CUFF.12585.1"; nearest_ref "AT1G79620.1"; class_code "j"; tss_id "TSS10636";
Chr1	Cufflinks	exon	29959136	29959288	.	-	.	gene_id "XLOC_008384"; transcript_id "TCONS_00019028"; exon_number "4"; gene_name "AT1G79620"; oId "CUFF.12585.1"; nearest_ref "AT1G79620.1"; class_code "j"; tss_id "TSS10636";
Chr1	Cufflinks	exon	29959364	29959839	.	-	.	gene_id "XLOC_008384"; transcript_id "TCONS_00019028"; exon_number "5"; gene_name "AT1G79620"; oId "CUFF.12585.1"; nearest_ref "AT1G79620.1"; class_code "j"; tss_id "TSS10636";
Chr1	Cufflinks	exon	29959918	29960052	.	-	.	gene_id "XLOC_008384"; transcript_id "TCONS_00019028"; exon_number "6"; gene_name "AT1G79620"; oId "CUFF.12585.1"; nearest_ref "AT1G79620.1"; class_code "j"; tss_id "TSS10636";
Chr1	Cufflinks	exon	29960133	29960204	.	-	.	gene_id "XLOC_008384"; transcript_id "TCONS_00019028"; exon_number "7"; gene_name "AT1G79620"; oId "CUFF.12585.1"; nearest_ref "AT1G79620.1"; class_code "j"; tss_id "TSS10636";
Chr1	Cufflinks	exon	29960290	29960364	.	-	.	gene_id "XLOC_008384"; transcript_id "TCONS_00019028"; exon_number "8"; gene_name "AT1G79620"; oId "CUFF.12585.1"; nearest_ref "AT1G79620.1"; class_code "j"; tss_id "TSS10636";
Chr1	Cufflinks	exon	29960446	29960514	.	-	.	gene_id "XLOC_008384"; transcript_id "TCONS_00019028"; exon_number "9"; gene_name "AT1G79620"; oId "CUFF.12585.1"; nearest_ref "AT1G79620.1"; class_code "j"; tss_id "TSS10636";
Chr1	Cufflinks	exon	29960602	29960673	.	-	.	gene_id "XLOC_008384"; transcript_id "TCONS_00019028"; exon_number "10"; gene_name "AT1G79620"; oId "CUFF.12585.1"; nearest_ref "AT1G79620.1"; class_code "j"; tss_id "TSS10636";
Chr1	Cufflinks	exon	29960757	29960828	.	-	.	gene_id "XLOC_008384"; transcript_id "TCONS_00019028"; exon_number "11"; gene_name "AT1G79620"; oId "CUFF.12585.1"; nearest_ref "AT1G79620.1"; class_code "j"; tss_id "TSS10636";
Chr1	Cufflinks	exon	29960911	29960985	.	-	.	gene_id "XLOC_008384"; transcript_id "TCONS_00019028"; exon_number "12"; gene_name "AT1G79620"; oId "CUFF.12585.1"; nearest_ref "AT1G79620.1"; class_code "j"; tss_id "TSS10636";
Chr1	Cufflinks	exon	29961068	29961229	.	-	.	gene_id "XLOC_008384"; transcript_id "TCONS_00019028"; exon_number "13"; gene_name "AT1G79620"; oId "CUFF.12585.1"; nearest_ref "AT1G79620.1"; class_code "j"; tss_id "TSS10636";
Chr1	Cufflinks	exon	29961324	29961395	.	-	.	gene_id "XLOC_008384"; transcript_id "TCONS_00019028"; exon_number "14"; gene_name "AT1G79620"; oId "CUFF.12585.1"; nearest_ref "AT1G79620.1"; class_code "j"; tss_id "TSS10636";
Chr1	Cufflinks	exon	29961497	29961571	.	-	.	gene_id "XLOC_008384"; transcript_id "TCONS_00019028"; exon_number "15"; gene_name "AT1G79620"; oId "CUFF.12585.1"; nearest_ref "AT1G79620.1"; class_code "j"; tss_id "TSS10636";
Chr1	Cufflinks	exon	29961662	29961734	.	-	.	gene_id "XLOC_008384"; transcript_id "TCONS_00019028"; exon_number "16"; gene_name "AT1G79620"; oId "CUFF.12585.1"; nearest_ref "AT1G79620.1"; class_code "j"; tss_id "TSS10636";
Chr1	Cufflinks	exon	29961857	29961980	.	-	.	gene_id "XLOC_008384"; transcript_id "TCONS_00019028"; exon_number "17"; gene_name "AT1G79620"; oId "CUFF.12585.1"; nearest_ref "AT1G79620.1"; class_code "j"; tss_id "TSS10636";
Chr1	Cufflinks	exon	29962066	29962305	.	-	.	gene_id "XLOC_008384"; transcript_id "TCONS_00019028"; exon_number "18"; gene_name "AT1G79620"; oId "CUFF.12585.1"; nearest_ref "AT1G79620.1"; class_code "j"; tss_id "TSS10636";
Chr1	Cufflinks	exon	29957514	29958139	.	-	.	gene_id "XLOC_008384"; transcript_id "TCONS_00017264"; exon_number "1"; gene_name "AT1G79620"; oId "CUFF.12873.1"; nearest_ref "AT1G79620.1"; class_code "j"; tss_id "TSS10636";
Chr1	Cufflinks	exon	29958216	29958451	.	-	.	gene_id "XLOC_008384"; transcript_id "TCONS_00017264"; exon_number "2"; gene_name "AT1G79620"; oId "CUFF.12873.1"; nearest_ref "AT1G79620.1"; class_code "j"; tss_id "TSS10636";
Chr1	Cufflinks	exon	29958526	29958745	.	-	.	gene_id "XLOC_008384"; transcript_id "TCONS_00017264"; exon_number "3"; gene_name "AT1G79620"; oId "CUFF.12873.1"; nearest_ref "AT1G79620.1"; class_code "j"; tss_id "TSS10636";
Chr1	Cufflinks	exon	29958842	29958981	.	-	.	gene_id "XLOC_008384"; transcript_id "TCONS_00017264"; exon_number "4"; gene_name "AT1G79620"; oId "CUFF.12873.1"; nearest_ref "AT1G79620.1"; class_code "j"; tss_id "TSS10636";
Chr1	Cufflinks	exon	29959136	29959288	.	-	.	gene_id "XLOC_008384"; transcript_id "TCONS_00017264"; exon_number "5"; gene_name "AT1G79620"; oId "CUFF.12873.1"; nearest_ref "AT1G79620.1"; class_code "j"; tss_id "TSS10636";
Chr1	Cufflinks	exon	29959364	29959839	.	-	.	gene_id "XLOC_008384"; transcript_id "TCONS_00017264"; exon_number "6"; gene_name "AT1G79620"; oId "CUFF.12873.1"; nearest_ref "AT1G79620.1"; class_code "j"; tss_id "TSS10636";
Chr1	Cufflinks	exon	29959918	29960052	.	-	.	gene_id "XLOC_008384"; transcript_id "TCONS_00017264"; exon_number "7"; gene_name "AT1G79620"; oId "CUFF.12873.1"; nearest_ref "AT1G79620.1"; class_code "j"; tss_id "TSS10636";
Chr1	Cufflinks	exon	29960133	29960204	.	-	.	gene_id "XLOC_008384"; transcript_id "TCONS_00017264"; exon_number "8"; gene_name "AT1G79620"; oId "CUFF.12873.1"; nearest_ref "AT1G79620.1"; class_code "j"; tss_id "TSS10636";
Chr1	Cufflinks	exon	29960290	29960514	.	-	.	gene_id "XLOC_008384"; transcript_id "TCONS_00017264"; exon_number "9"; gene_name "AT1G79620"; oId "CUFF.12873.1"; nearest_ref "AT1G79620.1"; class_code "j"; tss_id "TSS10636";
Chr1	Cufflinks	exon	29960602	29960673	.	-	.	gene_id "XLOC_008384"; transcript_id "TCONS_00017264"; exon_number "10"; gene_name "AT1G79620"; oId "CUFF.12873.1"; nearest_ref "AT1G79620.1"; class_code "j"; tss_id "TSS10636";
Chr1	Cufflinks	exon	29960757	29960828	.	-	.	gene_id "XLOC_008384"; transcript_id "TCONS_00017264"; exon_number "11"; gene_name "AT1G79620"; oId "CUFF.12873.1"; nearest_ref "AT1G79620.1"; class_code "j"; tss_id "TSS10636";
Chr1	Cufflinks	exon	29960911	29960985	.	-	.	gene_id "XLOC_008384"; transcript_id "TCONS_00017264"; exon_number "12"; gene_name "AT1G79620"; oId "CUFF.12873.1"; nearest_ref "AT1G79620.1"; class_code "j"; tss_id "TSS10636";
Chr1	Cufflinks	exon	29961068	29961229	.	-	.	gene_id "XLOC_008384"; transcript_id "TCONS_00017264"; exon_number "13"; gene_name "AT1G79620"; oId "CUFF.12873.1"; nearest_ref "AT1G79620.1"; class_code "j"; tss_id "TSS10636";
Chr1	Cufflinks	exon	29961324	29961395	.	-	.	gene_id "XLOC_008384"; transcript_id "TCONS_00017264"; exon_number "14"; gene_name "AT1G79620"; oId "CUFF.12873.1"; nearest_ref "AT1G79620.1"; class_code "j"; tss_id "TSS10636";
Chr1	Cufflinks	exon	29961497	29961571	.	-	.	gene_id "XLOC_008384"; transcript_id "TCONS_00017264"; exon_number "15"; gene_name "AT1G79620"; oId "CUFF.12873.1"; nearest_ref "AT1G79620.1"; class_code "j"; tss_id "TSS10636";
Chr1	Cufflinks	exon	29961663	29961734	.	-	.	gene_id "XLOC_008384"; transcript_id "TCONS_00017264"; exon_number "16"; gene_name "AT1G79620"; oId "CUFF.12873.1"; nearest_ref "AT1G79620.1"; class_code "j"; tss_id "TSS10636";
Chr1	Cufflinks	exon	29961857	29961980	.	-	.	gene_id "XLOC_008384"; transcript_id "TCONS_00017264"; exon_number "17"; gene_name "AT1G79620"; oId "CUFF.12873.1"; nearest_ref "AT1G79620.1"; class_code "j"; tss_id "TSS10636";
Chr1	Cufflinks	exon	29962066	29962305	.	-	.	gene_id "XLOC_008384"; transcript_id "TCONS_00017264"; exon_number "18"; gene_name "AT1G79620"; oId "CUFF.12873.1"; nearest_ref "AT1G79620.1"; class_code "j"; tss_id "TSS10636";
Chr1	Cufflinks	exon	29957517	29958139	.	-	.	gene_id "XLOC_008384"; transcript_id "TCONS_00015211"; exon_number "1"; gene_name "AT1G79620"; oId "CUFF.12961.1"; nearest_ref "AT1G79620.1"; class_code "j"; tss_id "TSS10636";
Chr1	Cufflinks	exon	29958216	29958451	.	-	.	gene_id "XLOC_008384"; transcript_id "TCONS_00015211"; exon_number "2"; gene_name "AT1G79620"; oId "CUFF.12961.1"; nearest_ref "AT1G79620.1"; class_code "j"; tss_id "TSS10636";
Chr1	Cufflinks	exon	29958526	29958745	.	-	.	gene_id "XLOC_008384"; transcript_id "TCONS_00015211"; exon_number "3"; gene_name "AT1G79620"; oId "CUFF.12961.1"; nearest_ref "AT1G79620.1"; class_code "j"; tss_id "TSS10636";
Chr1	Cufflinks	exon	29958842	29958981	.	-	.	gene_id "XLOC_008384"; transcript_id "TCONS_00015211"; exon_number "4"; gene_name "AT1G79620"; oId "CUFF.12961.1"; nearest_ref "AT1G79620.1"; class_code "j"; tss_id "TSS10636";
Chr1	Cufflinks	exon	29959136	29959839	.	-	.	gene_id "XLOC_008384"; transcript_id "TCONS_00015211"; exon_number "5"; gene_name "AT1G79620"; oId "CUFF.12961.1"; nearest_ref "AT1G79620.1"; class_code "j"; tss_id "TSS10636";
Chr1	Cufflinks	exon	29959918	29960052	.	-	.	gene_id "XLOC_008384"; transcript_id "TCONS_00015211"; exon_number "6"; gene_name "AT1G79620"; oId "CUFF.12961.1"; nearest_ref "AT1G79620.1"; class_code "j"; tss_id "TSS10636";
Chr1	Cufflinks	exon	29960133	29960204	.	-	.	gene_id "XLOC_008384"; transcript_id "TCONS_00015211"; exon_number "7"; gene_name "AT1G79620"; oId "CUFF.12961.1"; nearest_ref "AT1G79620.1"; class_code "j"; tss_id "TSS10636";
Chr1	Cufflinks	exon	29960290	29960364	.	-	.	gene_id "XLOC_008384"; transcript_id "TCONS_00015211"; exon_number "8"; gene_name "AT1G79620"; oId "CUFF.12961.1"; nearest_ref "AT1G79620.1"; class_code "j"; tss_id "TSS10636";
Chr1	Cufflinks	exon	29960446	29960514	.	-	.	gene_id "XLOC_008384"; transcript_id "TCONS_00015211"; exon_number "9"; gene_name "AT1G79620"; oId "CUFF.12961.1"; nearest_ref "AT1G79620.1"; class_code "j"; tss_id "TSS10636";
Chr1	Cufflinks	exon	29960602	29960673	.	-	.	gene_id "XLOC_008384"; transcript_id "TCONS_00015211"; exon_number "10"; gene_name "AT1G79620"; oId "CUFF.12961.1"; nearest_ref "AT1G79620.1"; class_code "j"; tss_id "TSS10636";
Chr1	Cufflinks	exon	29960757	29960828	.	-	.	gene_id "XLOC_008384"; transcript_id "TCONS_00015211"; exon_number "11"; gene_name "AT1G79620"; oId "CUFF.12961.1"; nearest_ref "AT1G79620.1"; class_code "j"; tss_id "TSS10636";
Chr1	Cufflinks	exon	29960911	29960985	.	-	.	gene_id "XLOC_008384"; transcript_id "TCONS_00015211"; exon_number "12"; gene_name "AT1G79620"; oId "CUFF.12961.1"; nearest_ref "AT1G79620.1"; class_code "j"; tss_id "TSS10636";
Chr1	Cufflinks	exon	29961068	29961229	.	-	.	gene_id "XLOC_008384"; transcript_id "TCONS_00015211"; exon_number "13"; gene_name "AT1G79620"; oId "CUFF.12961.1"; nearest_ref "AT1G79620.1"; class_code "j"; tss_id "TSS10636";
Chr1	Cufflinks	exon	29961324	29961395	.	-	.	gene_id "XLOC_008384"; transcript_id "TCONS_00015211"; exon_number "14"; gene_name "AT1G79620"; oId "CUFF.12961.1"; nearest_ref "AT1G79620.1"; class_code "j"; tss_id "TSS10636";
Chr1	Cufflinks	exon	29961497	29961571	.	-	.	gene_id "XLOC_008384"; transcript_id "TCONS_00015211"; exon_number "15"; gene_name "AT1G79620"; oId "CUFF.12961.1"; nearest_ref "AT1G79620.1"; class_code "j"; tss_id "TSS10636";
Chr1	Cufflinks	exon	29961663	29961734	.	-	.	gene_id "XLOC_008384"; transcript_id "TCONS_00015211"; exon_number "16"; gene_name "AT1G79620"; oId "CUFF.12961.1"; nearest_ref "AT1G79620.1"; class_code "j"; tss_id "TSS10636";
Chr1	Cufflinks	exon	29961857	29961980	.	-	.	gene_id "XLOC_008384"; transcript_id "TCONS_00015211"; exon_number "17"; gene_name "AT1G79620"; oId "CUFF.12961.1"; nearest_ref "AT1G79620.1"; class_code "j"; tss_id "TSS10636";
Chr1	Cufflinks	exon	29962066	29962305	.	-	.	gene_id "XLOC_008384"; transcript_id "TCONS_00015211"; exon_number "18"; gene_name "AT1G79620"; oId "CUFF.12961.1"; nearest_ref "AT1G79620.1"; class_code "j"; tss_id "TSS10636";
Chr1	Cufflinks	exon	29957562	29958139	.	-	.	gene_id "XLOC_008384"; transcript_id "TCONS_00012824"; exon_number "1"; gene_name "AT1G79620"; oId "AT1G79620.1"; nearest_ref "AT1G79620.1"; class_code "="; tss_id "TSS10636"; p_id "P8458";
Chr1	Cufflinks	exon	29958216	29958451	.	-	.	gene_id "XLOC_008384"; transcript_id "TCONS_00012824"; exon_number "2"; gene_name "AT1G79620"; oId "AT1G79620.1"; nearest_ref "AT1G79620.1"; class_code "="; tss_id "TSS10636"; p_id "P8458";
Chr1	Cufflinks	exon	29958526	29958745	.	-	.	gene_id "XLOC_008384"; transcript_id "TCONS_00012824"; exon_number "3"; gene_name "AT1G79620"; oId "AT1G79620.1"; nearest_ref "AT1G79620.1"; class_code "="; tss_id "TSS10636"; p_id "P8458";
Chr1	Cufflinks	exon	29958842	29958981	.	-	.	gene_id "XLOC_008384"; transcript_id "TCONS_00012824"; exon_number "4"; gene_name "AT1G79620"; oId "AT1G79620.1"; nearest_ref "AT1G79620.1"; class_code "="; tss_id "TSS10636"; p_id "P8458";
Chr1	Cufflinks	exon	29959136	29959288	.	-	.	gene_id "XLOC_008384"; transcript_id "TCONS_00012824"; exon_number "5"; gene_name "AT1G79620"; oId "AT1G79620.1"; nearest_ref "AT1G79620.1"; class_code "="; tss_id "TSS10636"; p_id "P8458";
Chr1	Cufflinks	exon	29959364	29959839	.	-	.	gene_id "XLOC_008384"; transcript_id "TCONS_00012824"; exon_number "6"; gene_name "AT1G79620"; oId "AT1G79620.1"; nearest_ref "AT1G79620.1"; class_code "="; tss_id "TSS10636"; p_id "P8458";
Chr1	Cufflinks	exon	29959918	29960052	.	-	.	gene_id "XLOC_008384"; transcript_id "TCONS_00012824"; exon_number "7"; gene_name "AT1G79620"; oId "AT1G79620.1"; nearest_ref "AT1G79620.1"; class_code "="; tss_id "TSS10636"; p_id "P8458";
Chr1	Cufflinks	exon	29960133	29960204	.	-	.	gene_id "XLOC_008384"; transcript_id "TCONS_00012824"; exon_number "8"; gene_name "AT1G79620"; oId "AT1G79620.1"; nearest_ref "AT1G79620.1"; class_code "="; tss_id "TSS10636"; p_id "P8458";
Chr1	Cufflinks	exon	29960290	29960364	.	-	.	gene_id "XLOC_008384"; transcript_id "TCONS_00012824"; exon_number "9"; gene_name "AT1G79620"; oId "AT1G79620.1"; nearest_ref "AT1G79620.1"; class_code "="; tss_id "TSS10636"; p_id "P8458";
Chr1	Cufflinks	exon	29960446	29960514	.	-	.	gene_id "XLOC_008384"; transcript_id "TCONS_00012824"; exon_number "10"; gene_name "AT1G79620"; oId "AT1G79620.1"; nearest_ref "AT1G79620.1"; class_code "="; tss_id "TSS10636"; p_id "P8458";
Chr1	Cufflinks	exon	29960602	29960673	.	-	.	gene_id "XLOC_008384"; transcript_id "TCONS_00012824"; exon_number "11"; gene_name "AT1G79620"; oId "AT1G79620.1"; nearest_ref "AT1G79620.1"; class_code "="; tss_id "TSS10636"; p_id "P8458";
Chr1	Cufflinks	exon	29960757	29960828	.	-	.	gene_id "XLOC_008384"; transcript_id "TCONS_00012824"; exon_number "12"; gene_name "AT1G79620"; oId "AT1G79620.1"; nearest_ref "AT1G79620.1"; class_code "="; tss_id "TSS10636"; p_id "P8458";
Chr1	Cufflinks	exon	29960911	29960985	.	-	.	gene_id "XLOC_008384"; transcript_id "TCONS_00012824"; exon_number "13"; gene_name "AT1G79620"; oId "AT1G79620.1"; nearest_ref "AT1G79620.1"; class_code "="; tss_id "TSS10636"; p_id "P8458";
Chr1	Cufflinks	exon	29961068	29961229	.	-	.	gene_id "XLOC_008384"; transcript_id "TCONS_00012824"; exon_number "14"; gene_name "AT1G79620"; oId "AT1G79620.1"; nearest_ref "AT1G79620.1"; class_code "="; tss_id "TSS10636"; p_id "P8458";
Chr1	Cufflinks	exon	29961324	29961395	.	-	.	gene_id "XLOC_008384"; transcript_id "TCONS_00012824"; exon_number "15"; gene_name "AT1G79620"; oId "AT1G79620.1"; nearest_ref "AT1G79620.1"; class_code "="; tss_id "TSS10636"; p_id "P8458";
Chr1	Cufflinks	exon	29961497	29961571	.	-	.	gene_id "XLOC_008384"; transcript_id "TCONS_00012824"; exon_number "16"; gene_name "AT1G79620"; oId "AT1G79620.1"; nearest_ref "AT1G79620.1"; class_code "="; tss_id "TSS10636"; p_id "P8458";
Chr1	Cufflinks	exon	29961663	29961734	.	-	.	gene_id "XLOC_008384"; transcript_id "TCONS_00012824"; exon_number "17"; gene_name "AT1G79620"; oId "AT1G79620.1"; nearest_ref "AT1G79620.1"; class_code "="; tss_id "TSS10636"; p_id "P8458";
Chr1	Cufflinks	exon	29961857	29961980	.	-	.	gene_id "XLOC_008384"; transcript_id "TCONS_00012824"; exon_number "18"; gene_name "AT1G79620"; oId "AT1G79620.1"; nearest_ref "AT1G79620.1"; class_code "="; tss_id "TSS10636"; p_id "P8458";
Chr1	Cufflinks	exon	29962066	29962305	.	-	.	gene_id "XLOC_008384"; transcript_id "TCONS_00012824"; exon_number "19"; gene_name "AT1G79620"; oId "AT1G79620.1"; nearest_ref "AT1G79620.1"; class_code "="; tss_id "TSS10636"; p_id "P8458";
Chr1	Cufflinks	exon	29962645	29963410	.	-	.	gene_id "XLOC_008385"; transcript_id "TCONS_00012826"; exon_number "1"; gene_name "AT1G79630"; oId "CUFF.12521.1"; nearest_ref "AT1G79630.3"; class_code "j"; tss_id "TSS10637";
Chr1	Cufflinks	exon	29963505	29963728	.	-	.	gene_id "XLOC_008385"; transcript_id "TCONS_00012826"; exon_number "2"; gene_name "AT1G79630"; oId "CUFF.12521.1"; nearest_ref "AT1G79630.3"; class_code "j"; tss_id "TSS10637";
Chr1	Cufflinks	exon	29963816	29963933	.	-	.	gene_id "XLOC_008385"; transcript_id "TCONS_00012826"; exon_number "3"; gene_name "AT1G79630"; oId "CUFF.12521.1"; nearest_ref "AT1G79630.3"; class_code "j"; tss_id "TSS10637";
Chr1	Cufflinks	exon	29964020	29964750	.	-	.	gene_id "XLOC_008385"; transcript_id "TCONS_00012826"; exon_number "4"; gene_name "AT1G79630"; oId "CUFF.12521.1"; nearest_ref "AT1G79630.3"; class_code "j"; tss_id "TSS10637";
Chr1	Cufflinks	exon	29964906	29965147	.	-	.	gene_id "XLOC_008385"; transcript_id "TCONS_00012826"; exon_number "5"; gene_name "AT1G79630"; oId "CUFF.12521.1"; nearest_ref "AT1G79630.3"; class_code "j"; tss_id "TSS10637";
Chr1	Cufflinks	exon	29965656	29965795	.	-	.	gene_id "XLOC_008385"; transcript_id "TCONS_00012826"; exon_number "6"; gene_name "AT1G79630"; oId "CUFF.12521.1"; nearest_ref "AT1G79630.3"; class_code "j"; tss_id "TSS10637";
Chr1	Cufflinks	exon	29962645	29963410	.	-	.	gene_id "XLOC_008385"; transcript_id "TCONS_00019029"; exon_number "1"; gene_name "AT1G79630"; oId "CUFF.12586.2"; nearest_ref "AT1G79630.3"; class_code "j"; tss_id "TSS10637";
Chr1	Cufflinks	exon	29963505	29963728	.	-	.	gene_id "XLOC_008385"; transcript_id "TCONS_00019029"; exon_number "2"; gene_name "AT1G79630"; oId "CUFF.12586.2"; nearest_ref "AT1G79630.3"; class_code "j"; tss_id "TSS10637";
Chr1	Cufflinks	exon	29963816	29963933	.	-	.	gene_id "XLOC_008385"; transcript_id "TCONS_00019029"; exon_number "3"; gene_name "AT1G79630"; oId "CUFF.12586.2"; nearest_ref "AT1G79630.3"; class_code "j"; tss_id "TSS10637";
Chr1	Cufflinks	exon	29964020	29964448	.	-	.	gene_id "XLOC_008385"; transcript_id "TCONS_00019029"; exon_number "4"; gene_name "AT1G79630"; oId "CUFF.12586.2"; nearest_ref "AT1G79630.3"; class_code "j"; tss_id "TSS10637";
Chr1	Cufflinks	exon	29964622	29964752	.	-	.	gene_id "XLOC_008385"; transcript_id "TCONS_00019029"; exon_number "5"; gene_name "AT1G79630"; oId "CUFF.12586.2"; nearest_ref "AT1G79630.3"; class_code "j"; tss_id "TSS10637";
Chr1	Cufflinks	exon	29964906	29965795	.	-	.	gene_id "XLOC_008385"; transcript_id "TCONS_00019029"; exon_number "6"; gene_name "AT1G79630"; oId "CUFF.12586.2"; nearest_ref "AT1G79630.3"; class_code "j"; tss_id "TSS10637";
Chr1	Cufflinks	exon	29962645	29963410	.	-	.	gene_id "XLOC_008385"; transcript_id "TCONS_00012825"; exon_number "1"; gene_name "AT1G79630"; oId "AT1G79630.3"; nearest_ref "AT1G79630.3"; class_code "="; tss_id "TSS10637"; p_id "P8459";
Chr1	Cufflinks	exon	29963505	29963728	.	-	.	gene_id "XLOC_008385"; transcript_id "TCONS_00012825"; exon_number "2"; gene_name "AT1G79630"; oId "AT1G79630.3"; nearest_ref "AT1G79630.3"; class_code "="; tss_id "TSS10637"; p_id "P8459";
Chr1	Cufflinks	exon	29963816	29963933	.	-	.	gene_id "XLOC_008385"; transcript_id "TCONS_00012825"; exon_number "3"; gene_name "AT1G79630"; oId "AT1G79630.3"; nearest_ref "AT1G79630.3"; class_code "="; tss_id "TSS10637"; p_id "P8459";
Chr1	Cufflinks	exon	29964020	29964448	.	-	.	gene_id "XLOC_008385"; transcript_id "TCONS_00012825"; exon_number "4"; gene_name "AT1G79630"; oId "AT1G79630.3"; nearest_ref "AT1G79630.3"; class_code "="; tss_id "TSS10637"; p_id "P8459";
Chr1	Cufflinks	exon	29964906	29965147	.	-	.	gene_id "XLOC_008385"; transcript_id "TCONS_00012825"; exon_number "5"; gene_name "AT1G79630"; oId "AT1G79630.3"; nearest_ref "AT1G79630.3"; class_code "="; tss_id "TSS10637"; p_id "P8459";
Chr1	Cufflinks	exon	29965656	29965795	.	-	.	gene_id "XLOC_008385"; transcript_id "TCONS_00012825"; exon_number "6"; gene_name "AT1G79630"; oId "AT1G79630.3"; nearest_ref "AT1G79630.3"; class_code "="; tss_id "TSS10637"; p_id "P8459";
Chr1	Cufflinks	exon	29962730	29963410	.	-	.	gene_id "XLOC_008385"; transcript_id "TCONS_00012827"; exon_number "1"; gene_name "AT1G79630"; oId "AT1G79630.1"; nearest_ref "AT1G79630.1"; class_code "="; tss_id "TSS10638"; p_id "P8460";
Chr1	Cufflinks	exon	29963505	29963728	.	-	.	gene_id "XLOC_008385"; transcript_id "TCONS_00012827"; exon_number "2"; gene_name "AT1G79630"; oId "AT1G79630.1"; nearest_ref "AT1G79630.1"; class_code "="; tss_id "TSS10638"; p_id "P8460";
Chr1	Cufflinks	exon	29963816	29963933	.	-	.	gene_id "XLOC_008385"; transcript_id "TCONS_00012827"; exon_number "3"; gene_name "AT1G79630"; oId "AT1G79630.1"; nearest_ref "AT1G79630.1"; class_code "="; tss_id "TSS10638"; p_id "P8460";
Chr1	Cufflinks	exon	29964020	29964448	.	-	.	gene_id "XLOC_008385"; transcript_id "TCONS_00012827"; exon_number "4"; gene_name "AT1G79630"; oId "AT1G79630.1"; nearest_ref "AT1G79630.1"; class_code "="; tss_id "TSS10638"; p_id "P8460";
Chr1	Cufflinks	exon	29964906	29965460	.	-	.	gene_id "XLOC_008385"; transcript_id "TCONS_00012827"; exon_number "5"; gene_name "AT1G79630"; oId "AT1G79630.1"; nearest_ref "AT1G79630.1"; class_code "="; tss_id "TSS10638"; p_id "P8460";
Chr1	Cufflinks	exon	29966485	29966826	.	-	.	gene_id "XLOC_008386"; transcript_id "TCONS_00017266"; exon_number "1"; gene_name "AT1G79640"; oId "CUFF.12874.2"; nearest_ref "AT1G79640.2"; class_code "j"; tss_id "TSS10640";
Chr1	Cufflinks	exon	29966931	29966982	.	-	.	gene_id "XLOC_008386"; transcript_id "TCONS_00017266"; exon_number "2"; gene_name "AT1G79640"; oId "CUFF.12874.2"; nearest_ref "AT1G79640.2"; class_code "j"; tss_id "TSS10640";
Chr1	Cufflinks	exon	29967060	29967121	.	-	.	gene_id "XLOC_008386"; transcript_id "TCONS_00017266"; exon_number "3"; gene_name "AT1G79640"; oId "CUFF.12874.2"; nearest_ref "AT1G79640.2"; class_code "j"; tss_id "TSS10640";
Chr1	Cufflinks	exon	29967212	29967277	.	-	.	gene_id "XLOC_008386"; transcript_id "TCONS_00017266"; exon_number "4"; gene_name "AT1G79640"; oId "CUFF.12874.2"; nearest_ref "AT1G79640.2"; class_code "j"; tss_id "TSS10640";
Chr1	Cufflinks	exon	29967380	29967428	.	-	.	gene_id "XLOC_008386"; transcript_id "TCONS_00017266"; exon_number "5"; gene_name "AT1G79640"; oId "CUFF.12874.2"; nearest_ref "AT1G79640.2"; class_code "j"; tss_id "TSS10640";
Chr1	Cufflinks	exon	29967524	29967642	.	-	.	gene_id "XLOC_008386"; transcript_id "TCONS_00017266"; exon_number "6"; gene_name "AT1G79640"; oId "CUFF.12874.2"; nearest_ref "AT1G79640.2"; class_code "j"; tss_id "TSS10640";
Chr1	Cufflinks	exon	29967768	29967812	.	-	.	gene_id "XLOC_008386"; transcript_id "TCONS_00017266"; exon_number "7"; gene_name "AT1G79640"; oId "CUFF.12874.2"; nearest_ref "AT1G79640.2"; class_code "j"; tss_id "TSS10640";
Chr1	Cufflinks	exon	29967916	29968010	.	-	.	gene_id "XLOC_008386"; transcript_id "TCONS_00017266"; exon_number "8"; gene_name "AT1G79640"; oId "CUFF.12874.2"; nearest_ref "AT1G79640.2"; class_code "j"; tss_id "TSS10640";
Chr1	Cufflinks	exon	29968108	29968220	.	-	.	gene_id "XLOC_008386"; transcript_id "TCONS_00017266"; exon_number "9"; gene_name "AT1G79640"; oId "CUFF.12874.2"; nearest_ref "AT1G79640.2"; class_code "j"; tss_id "TSS10640";
Chr1	Cufflinks	exon	29968434	29968664	.	-	.	gene_id "XLOC_008386"; transcript_id "TCONS_00017266"; exon_number "10"; gene_name "AT1G79640"; oId "CUFF.12874.2"; nearest_ref "AT1G79640.2"; class_code "j"; tss_id "TSS10640";
Chr1	Cufflinks	exon	29968782	29968849	.	-	.	gene_id "XLOC_008386"; transcript_id "TCONS_00017266"; exon_number "11"; gene_name "AT1G79640"; oId "CUFF.12874.2"; nearest_ref "AT1G79640.2"; class_code "j"; tss_id "TSS10640";
Chr1	Cufflinks	exon	29968994	29969089	.	-	.	gene_id "XLOC_008386"; transcript_id "TCONS_00017266"; exon_number "12"; gene_name "AT1G79640"; oId "CUFF.12874.2"; nearest_ref "AT1G79640.2"; class_code "j"; tss_id "TSS10640";
Chr1	Cufflinks	exon	29969176	29969247	.	-	.	gene_id "XLOC_008386"; transcript_id "TCONS_00017266"; exon_number "13"; gene_name "AT1G79640"; oId "CUFF.12874.2"; nearest_ref "AT1G79640.2"; class_code "j"; tss_id "TSS10640";
Chr1	Cufflinks	exon	29969371	29969436	.	-	.	gene_id "XLOC_008386"; transcript_id "TCONS_00017266"; exon_number "14"; gene_name "AT1G79640"; oId "CUFF.12874.2"; nearest_ref "AT1G79640.2"; class_code "j"; tss_id "TSS10640";
Chr1	Cufflinks	exon	29969541	29969711	.	-	.	gene_id "XLOC_008386"; transcript_id "TCONS_00017266"; exon_number "15"; gene_name "AT1G79640"; oId "CUFF.12874.2"; nearest_ref "AT1G79640.2"; class_code "j"; tss_id "TSS10640";
Chr1	Cufflinks	exon	29969800	29969868	.	-	.	gene_id "XLOC_008386"; transcript_id "TCONS_00017266"; exon_number "16"; gene_name "AT1G79640"; oId "CUFF.12874.2"; nearest_ref "AT1G79640.2"; class_code "j"; tss_id "TSS10640";
Chr1	Cufflinks	exon	29969938	29970021	.	-	.	gene_id "XLOC_008386"; transcript_id "TCONS_00017266"; exon_number "17"; gene_name "AT1G79640"; oId "CUFF.12874.2"; nearest_ref "AT1G79640.2"; class_code "j"; tss_id "TSS10640";
Chr1	Cufflinks	exon	29970113	29970157	.	-	.	gene_id "XLOC_008386"; transcript_id "TCONS_00017266"; exon_number "18"; gene_name "AT1G79640"; oId "CUFF.12874.2"; nearest_ref "AT1G79640.2"; class_code "j"; tss_id "TSS10640";
Chr1	Cufflinks	exon	29970288	29970412	.	-	.	gene_id "XLOC_008386"; transcript_id "TCONS_00017266"; exon_number "19"; gene_name "AT1G79640"; oId "CUFF.12874.2"; nearest_ref "AT1G79640.2"; class_code "j"; tss_id "TSS10640";
Chr1	Cufflinks	exon	29970564	29970818	.	-	.	gene_id "XLOC_008386"; transcript_id "TCONS_00017266"; exon_number "20"; gene_name "AT1G79640"; oId "CUFF.12874.2"; nearest_ref "AT1G79640.2"; class_code "j"; tss_id "TSS10640";
Chr1	Cufflinks	exon	29970932	29971111	.	-	.	gene_id "XLOC_008386"; transcript_id "TCONS_00017266"; exon_number "21"; gene_name "AT1G79640"; oId "CUFF.12874.2"; nearest_ref "AT1G79640.2"; class_code "j"; tss_id "TSS10640";
Chr1	Cufflinks	exon	29971198	29971600	.	-	.	gene_id "XLOC_008386"; transcript_id "TCONS_00017266"; exon_number "22"; gene_name "AT1G79640"; oId "CUFF.12874.2"; nearest_ref "AT1G79640.2"; class_code "j"; tss_id "TSS10640";
Chr1	Cufflinks	exon	29966485	29966826	.	-	.	gene_id "XLOC_008386"; transcript_id "TCONS_00015212"; exon_number "1"; gene_name "AT1G79640"; oId "CUFF.12874.3"; nearest_ref "AT1G79640.2"; class_code "j"; tss_id "TSS10640";
Chr1	Cufflinks	exon	29966931	29966982	.	-	.	gene_id "XLOC_008386"; transcript_id "TCONS_00015212"; exon_number "2"; gene_name "AT1G79640"; oId "CUFF.12874.3"; nearest_ref "AT1G79640.2"; class_code "j"; tss_id "TSS10640";
Chr1	Cufflinks	exon	29967060	29967121	.	-	.	gene_id "XLOC_008386"; transcript_id "TCONS_00015212"; exon_number "3"; gene_name "AT1G79640"; oId "CUFF.12874.3"; nearest_ref "AT1G79640.2"; class_code "j"; tss_id "TSS10640";
Chr1	Cufflinks	exon	29967212	29967276	.	-	.	gene_id "XLOC_008386"; transcript_id "TCONS_00015212"; exon_number "4"; gene_name "AT1G79640"; oId "CUFF.12874.3"; nearest_ref "AT1G79640.2"; class_code "j"; tss_id "TSS10640";
Chr1	Cufflinks	exon	29967379	29967427	.	-	.	gene_id "XLOC_008386"; transcript_id "TCONS_00015212"; exon_number "5"; gene_name "AT1G79640"; oId "CUFF.12874.3"; nearest_ref "AT1G79640.2"; class_code "j"; tss_id "TSS10640";
Chr1	Cufflinks	exon	29967523	29967642	.	-	.	gene_id "XLOC_008386"; transcript_id "TCONS_00015212"; exon_number "6"; gene_name "AT1G79640"; oId "CUFF.12874.3"; nearest_ref "AT1G79640.2"; class_code "j"; tss_id "TSS10640";
Chr1	Cufflinks	exon	29967768	29967812	.	-	.	gene_id "XLOC_008386"; transcript_id "TCONS_00015212"; exon_number "7"; gene_name "AT1G79640"; oId "CUFF.12874.3"; nearest_ref "AT1G79640.2"; class_code "j"; tss_id "TSS10640";
Chr1	Cufflinks	exon	29967916	29968010	.	-	.	gene_id "XLOC_008386"; transcript_id "TCONS_00015212"; exon_number "8"; gene_name "AT1G79640"; oId "CUFF.12874.3"; nearest_ref "AT1G79640.2"; class_code "j"; tss_id "TSS10640";
Chr1	Cufflinks	exon	29968108	29968220	.	-	.	gene_id "XLOC_008386"; transcript_id "TCONS_00015212"; exon_number "9"; gene_name "AT1G79640"; oId "CUFF.12874.3"; nearest_ref "AT1G79640.2"; class_code "j"; tss_id "TSS10640";
Chr1	Cufflinks	exon	29968434	29968664	.	-	.	gene_id "XLOC_008386"; transcript_id "TCONS_00015212"; exon_number "10"; gene_name "AT1G79640"; oId "CUFF.12874.3"; nearest_ref "AT1G79640.2"; class_code "j"; tss_id "TSS10640";
Chr1	Cufflinks	exon	29968782	29968849	.	-	.	gene_id "XLOC_008386"; transcript_id "TCONS_00015212"; exon_number "11"; gene_name "AT1G79640"; oId "CUFF.12874.3"; nearest_ref "AT1G79640.2"; class_code "j"; tss_id "TSS10640";
Chr1	Cufflinks	exon	29968994	29969089	.	-	.	gene_id "XLOC_008386"; transcript_id "TCONS_00015212"; exon_number "12"; gene_name "AT1G79640"; oId "CUFF.12874.3"; nearest_ref "AT1G79640.2"; class_code "j"; tss_id "TSS10640";
Chr1	Cufflinks	exon	29969176	29969244	.	-	.	gene_id "XLOC_008386"; transcript_id "TCONS_00015212"; exon_number "13"; gene_name "AT1G79640"; oId "CUFF.12874.3"; nearest_ref "AT1G79640.2"; class_code "j"; tss_id "TSS10640";
Chr1	Cufflinks	exon	29969371	29969436	.	-	.	gene_id "XLOC_008386"; transcript_id "TCONS_00015212"; exon_number "14"; gene_name "AT1G79640"; oId "CUFF.12874.3"; nearest_ref "AT1G79640.2"; class_code "j"; tss_id "TSS10640";
Chr1	Cufflinks	exon	29969541	29969711	.	-	.	gene_id "XLOC_008386"; transcript_id "TCONS_00015212"; exon_number "15"; gene_name "AT1G79640"; oId "CUFF.12874.3"; nearest_ref "AT1G79640.2"; class_code "j"; tss_id "TSS10640";
Chr1	Cufflinks	exon	29969800	29969868	.	-	.	gene_id "XLOC_008386"; transcript_id "TCONS_00015212"; exon_number "16"; gene_name "AT1G79640"; oId "CUFF.12874.3"; nearest_ref "AT1G79640.2"; class_code "j"; tss_id "TSS10640";
Chr1	Cufflinks	exon	29969940	29970021	.	-	.	gene_id "XLOC_008386"; transcript_id "TCONS_00015212"; exon_number "17"; gene_name "AT1G79640"; oId "CUFF.12874.3"; nearest_ref "AT1G79640.2"; class_code "j"; tss_id "TSS10640";
Chr1	Cufflinks	exon	29970113	29970157	.	-	.	gene_id "XLOC_008386"; transcript_id "TCONS_00015212"; exon_number "18"; gene_name "AT1G79640"; oId "CUFF.12874.3"; nearest_ref "AT1G79640.2"; class_code "j"; tss_id "TSS10640";
Chr1	Cufflinks	exon	29970288	29970412	.	-	.	gene_id "XLOC_008386"; transcript_id "TCONS_00015212"; exon_number "19"; gene_name "AT1G79640"; oId "CUFF.12874.3"; nearest_ref "AT1G79640.2"; class_code "j"; tss_id "TSS10640";
Chr1	Cufflinks	exon	29970564	29970818	.	-	.	gene_id "XLOC_008386"; transcript_id "TCONS_00015212"; exon_number "20"; gene_name "AT1G79640"; oId "CUFF.12874.3"; nearest_ref "AT1G79640.2"; class_code "j"; tss_id "TSS10640";
Chr1	Cufflinks	exon	29970932	29971093	.	-	.	gene_id "XLOC_008386"; transcript_id "TCONS_00015212"; exon_number "21"; gene_name "AT1G79640"; oId "CUFF.12874.3"; nearest_ref "AT1G79640.2"; class_code "j"; tss_id "TSS10640";
Chr1	Cufflinks	exon	29971382	29971600	.	-	.	gene_id "XLOC_008386"; transcript_id "TCONS_00015212"; exon_number "22"; gene_name "AT1G79640"; oId "CUFF.12874.3"; nearest_ref "AT1G79640.2"; class_code "j"; tss_id "TSS10640";
Chr1	Cufflinks	exon	29966485	29966826	.	-	.	gene_id "XLOC_008386"; transcript_id "TCONS_00017267"; exon_number "1"; gene_name "AT1G79640"; oId "CUFF.12874.1"; nearest_ref "AT1G79640.2"; class_code "j"; tss_id "TSS10640";
Chr1	Cufflinks	exon	29966931	29966982	.	-	.	gene_id "XLOC_008386"; transcript_id "TCONS_00017267"; exon_number "2"; gene_name "AT1G79640"; oId "CUFF.12874.1"; nearest_ref "AT1G79640.2"; class_code "j"; tss_id "TSS10640";
Chr1	Cufflinks	exon	29967060	29967138	.	-	.	gene_id "XLOC_008386"; transcript_id "TCONS_00017267"; exon_number "3"; gene_name "AT1G79640"; oId "CUFF.12874.1"; nearest_ref "AT1G79640.2"; class_code "j"; tss_id "TSS10640";
Chr1	Cufflinks	exon	29967229	29967293	.	-	.	gene_id "XLOC_008386"; transcript_id "TCONS_00017267"; exon_number "4"; gene_name "AT1G79640"; oId "CUFF.12874.1"; nearest_ref "AT1G79640.2"; class_code "j"; tss_id "TSS10640";
Chr1	Cufflinks	exon	29967396	29967427	.	-	.	gene_id "XLOC_008386"; transcript_id "TCONS_00017267"; exon_number "5"; gene_name "AT1G79640"; oId "CUFF.12874.1"; nearest_ref "AT1G79640.2"; class_code "j"; tss_id "TSS10640";
Chr1	Cufflinks	exon	29967523	29967642	.	-	.	gene_id "XLOC_008386"; transcript_id "TCONS_00017267"; exon_number "6"; gene_name "AT1G79640"; oId "CUFF.12874.1"; nearest_ref "AT1G79640.2"; class_code "j"; tss_id "TSS10640";
Chr1	Cufflinks	exon	29967768	29967812	.	-	.	gene_id "XLOC_008386"; transcript_id "TCONS_00017267"; exon_number "7"; gene_name "AT1G79640"; oId "CUFF.12874.1"; nearest_ref "AT1G79640.2"; class_code "j"; tss_id "TSS10640";
Chr1	Cufflinks	exon	29967916	29968010	.	-	.	gene_id "XLOC_008386"; transcript_id "TCONS_00017267"; exon_number "8"; gene_name "AT1G79640"; oId "CUFF.12874.1"; nearest_ref "AT1G79640.2"; class_code "j"; tss_id "TSS10640";
Chr1	Cufflinks	exon	29968108	29968220	.	-	.	gene_id "XLOC_008386"; transcript_id "TCONS_00017267"; exon_number "9"; gene_name "AT1G79640"; oId "CUFF.12874.1"; nearest_ref "AT1G79640.2"; class_code "j"; tss_id "TSS10640";
Chr1	Cufflinks	exon	29968434	29968664	.	-	.	gene_id "XLOC_008386"; transcript_id "TCONS_00017267"; exon_number "10"; gene_name "AT1G79640"; oId "CUFF.12874.1"; nearest_ref "AT1G79640.2"; class_code "j"; tss_id "TSS10640";
Chr1	Cufflinks	exon	29968782	29968849	.	-	.	gene_id "XLOC_008386"; transcript_id "TCONS_00017267"; exon_number "11"; gene_name "AT1G79640"; oId "CUFF.12874.1"; nearest_ref "AT1G79640.2"; class_code "j"; tss_id "TSS10640";
Chr1	Cufflinks	exon	29968994	29969089	.	-	.	gene_id "XLOC_008386"; transcript_id "TCONS_00017267"; exon_number "12"; gene_name "AT1G79640"; oId "CUFF.12874.1"; nearest_ref "AT1G79640.2"; class_code "j"; tss_id "TSS10640";
Chr1	Cufflinks	exon	29969176	29969244	.	-	.	gene_id "XLOC_008386"; transcript_id "TCONS_00017267"; exon_number "13"; gene_name "AT1G79640"; oId "CUFF.12874.1"; nearest_ref "AT1G79640.2"; class_code "j"; tss_id "TSS10640";
Chr1	Cufflinks	exon	29969371	29969436	.	-	.	gene_id "XLOC_008386"; transcript_id "TCONS_00017267"; exon_number "14"; gene_name "AT1G79640"; oId "CUFF.12874.1"; nearest_ref "AT1G79640.2"; class_code "j"; tss_id "TSS10640";
Chr1	Cufflinks	exon	29969541	29969711	.	-	.	gene_id "XLOC_008386"; transcript_id "TCONS_00017267"; exon_number "15"; gene_name "AT1G79640"; oId "CUFF.12874.1"; nearest_ref "AT1G79640.2"; class_code "j"; tss_id "TSS10640";
Chr1	Cufflinks	exon	29969800	29969868	.	-	.	gene_id "XLOC_008386"; transcript_id "TCONS_00017267"; exon_number "16"; gene_name "AT1G79640"; oId "CUFF.12874.1"; nearest_ref "AT1G79640.2"; class_code "j"; tss_id "TSS10640";
Chr1	Cufflinks	exon	29969940	29970021	.	-	.	gene_id "XLOC_008386"; transcript_id "TCONS_00017267"; exon_number "17"; gene_name "AT1G79640"; oId "CUFF.12874.1"; nearest_ref "AT1G79640.2"; class_code "j"; tss_id "TSS10640";
Chr1	Cufflinks	exon	29970113	29970412	.	-	.	gene_id "XLOC_008386"; transcript_id "TCONS_00017267"; exon_number "18"; gene_name "AT1G79640"; oId "CUFF.12874.1"; nearest_ref "AT1G79640.2"; class_code "j"; tss_id "TSS10640";
Chr1	Cufflinks	exon	29970564	29970818	.	-	.	gene_id "XLOC_008386"; transcript_id "TCONS_00017267"; exon_number "19"; gene_name "AT1G79640"; oId "CUFF.12874.1"; nearest_ref "AT1G79640.2"; class_code "j"; tss_id "TSS10640";
Chr1	Cufflinks	exon	29970932	29971111	.	-	.	gene_id "XLOC_008386"; transcript_id "TCONS_00017267"; exon_number "20"; gene_name "AT1G79640"; oId "CUFF.12874.1"; nearest_ref "AT1G79640.2"; class_code "j"; tss_id "TSS10640";
Chr1	Cufflinks	exon	29971198	29971248	.	-	.	gene_id "XLOC_008386"; transcript_id "TCONS_00017267"; exon_number "21"; gene_name "AT1G79640"; oId "CUFF.12874.1"; nearest_ref "AT1G79640.2"; class_code "j"; tss_id "TSS10640";
Chr1	Cufflinks	exon	29971581	29971650	.	-	.	gene_id "XLOC_008386"; transcript_id "TCONS_00017267"; exon_number "22"; gene_name "AT1G79640"; oId "CUFF.12874.1"; nearest_ref "AT1G79640.2"; class_code "j"; tss_id "TSS10640";
Chr1	Cufflinks	exon	29966523	29966826	.	-	.	gene_id "XLOC_008386"; transcript_id "TCONS_00019030"; exon_number "1"; gene_name "AT1G79640"; oId "CUFF.12587.1"; nearest_ref "AT1G79640.2"; class_code "j"; tss_id "TSS10640";
Chr1	Cufflinks	exon	29966931	29966982	.	-	.	gene_id "XLOC_008386"; transcript_id "TCONS_00019030"; exon_number "2"; gene_name "AT1G79640"; oId "CUFF.12587.1"; nearest_ref "AT1G79640.2"; class_code "j"; tss_id "TSS10640";
Chr1	Cufflinks	exon	29967060	29967121	.	-	.	gene_id "XLOC_008386"; transcript_id "TCONS_00019030"; exon_number "3"; gene_name "AT1G79640"; oId "CUFF.12587.1"; nearest_ref "AT1G79640.2"; class_code "j"; tss_id "TSS10640";
Chr1	Cufflinks	exon	29967212	29967276	.	-	.	gene_id "XLOC_008386"; transcript_id "TCONS_00019030"; exon_number "4"; gene_name "AT1G79640"; oId "CUFF.12587.1"; nearest_ref "AT1G79640.2"; class_code "j"; tss_id "TSS10640";
Chr1	Cufflinks	exon	29967379	29967427	.	-	.	gene_id "XLOC_008386"; transcript_id "TCONS_00019030"; exon_number "5"; gene_name "AT1G79640"; oId "CUFF.12587.1"; nearest_ref "AT1G79640.2"; class_code "j"; tss_id "TSS10640";
Chr1	Cufflinks	exon	29967523	29967642	.	-	.	gene_id "XLOC_008386"; transcript_id "TCONS_00019030"; exon_number "6"; gene_name "AT1G79640"; oId "CUFF.12587.1"; nearest_ref "AT1G79640.2"; class_code "j"; tss_id "TSS10640";
Chr1	Cufflinks	exon	29967768	29967812	.	-	.	gene_id "XLOC_008386"; transcript_id "TCONS_00019030"; exon_number "7"; gene_name "AT1G79640"; oId "CUFF.12587.1"; nearest_ref "AT1G79640.2"; class_code "j"; tss_id "TSS10640";
Chr1	Cufflinks	exon	29967916	29968010	.	-	.	gene_id "XLOC_008386"; transcript_id "TCONS_00019030"; exon_number "8"; gene_name "AT1G79640"; oId "CUFF.12587.1"; nearest_ref "AT1G79640.2"; class_code "j"; tss_id "TSS10640";
Chr1	Cufflinks	exon	29968108	29968220	.	-	.	gene_id "XLOC_008386"; transcript_id "TCONS_00019030"; exon_number "9"; gene_name "AT1G79640"; oId "CUFF.12587.1"; nearest_ref "AT1G79640.2"; class_code "j"; tss_id "TSS10640";
Chr1	Cufflinks	exon	29968434	29968664	.	-	.	gene_id "XLOC_008386"; transcript_id "TCONS_00019030"; exon_number "10"; gene_name "AT1G79640"; oId "CUFF.12587.1"; nearest_ref "AT1G79640.2"; class_code "j"; tss_id "TSS10640";
Chr1	Cufflinks	exon	29968782	29968849	.	-	.	gene_id "XLOC_008386"; transcript_id "TCONS_00019030"; exon_number "11"; gene_name "AT1G79640"; oId "CUFF.12587.1"; nearest_ref "AT1G79640.2"; class_code "j"; tss_id "TSS10640";
Chr1	Cufflinks	exon	29968994	29969089	.	-	.	gene_id "XLOC_008386"; transcript_id "TCONS_00019030"; exon_number "12"; gene_name "AT1G79640"; oId "CUFF.12587.1"; nearest_ref "AT1G79640.2"; class_code "j"; tss_id "TSS10640";
Chr1	Cufflinks	exon	29969176	29969244	.	-	.	gene_id "XLOC_008386"; transcript_id "TCONS_00019030"; exon_number "13"; gene_name "AT1G79640"; oId "CUFF.12587.1"; nearest_ref "AT1G79640.2"; class_code "j"; tss_id "TSS10640";
Chr1	Cufflinks	exon	29969371	29969436	.	-	.	gene_id "XLOC_008386"; transcript_id "TCONS_00019030"; exon_number "14"; gene_name "AT1G79640"; oId "CUFF.12587.1"; nearest_ref "AT1G79640.2"; class_code "j"; tss_id "TSS10640";
Chr1	Cufflinks	exon	29969541	29969711	.	-	.	gene_id "XLOC_008386"; transcript_id "TCONS_00019030"; exon_number "15"; gene_name "AT1G79640"; oId "CUFF.12587.1"; nearest_ref "AT1G79640.2"; class_code "j"; tss_id "TSS10640";
Chr1	Cufflinks	exon	29969800	29969868	.	-	.	gene_id "XLOC_008386"; transcript_id "TCONS_00019030"; exon_number "16"; gene_name "AT1G79640"; oId "CUFF.12587.1"; nearest_ref "AT1G79640.2"; class_code "j"; tss_id "TSS10640";
Chr1	Cufflinks	exon	29969940	29970021	.	-	.	gene_id "XLOC_008386"; transcript_id "TCONS_00019030"; exon_number "17"; gene_name "AT1G79640"; oId "CUFF.12587.1"; nearest_ref "AT1G79640.2"; class_code "j"; tss_id "TSS10640";
Chr1	Cufflinks	exon	29970113	29970157	.	-	.	gene_id "XLOC_008386"; transcript_id "TCONS_00019030"; exon_number "18"; gene_name "AT1G79640"; oId "CUFF.12587.1"; nearest_ref "AT1G79640.2"; class_code "j"; tss_id "TSS10640";
Chr1	Cufflinks	exon	29970288	29970412	.	-	.	gene_id "XLOC_008386"; transcript_id "TCONS_00019030"; exon_number "19"; gene_name "AT1G79640"; oId "CUFF.12587.1"; nearest_ref "AT1G79640.2"; class_code "j"; tss_id "TSS10640";
Chr1	Cufflinks	exon	29970564	29970818	.	-	.	gene_id "XLOC_008386"; transcript_id "TCONS_00019030"; exon_number "20"; gene_name "AT1G79640"; oId "CUFF.12587.1"; nearest_ref "AT1G79640.2"; class_code "j"; tss_id "TSS10640";
Chr1	Cufflinks	exon	29970932	29971111	.	-	.	gene_id "XLOC_008386"; transcript_id "TCONS_00019030"; exon_number "21"; gene_name "AT1G79640"; oId "CUFF.12587.1"; nearest_ref "AT1G79640.2"; class_code "j"; tss_id "TSS10640";
Chr1	Cufflinks	exon	29971198	29971248	.	-	.	gene_id "XLOC_008386"; transcript_id "TCONS_00019030"; exon_number "22"; gene_name "AT1G79640"; oId "CUFF.12587.1"; nearest_ref "AT1G79640.2"; class_code "j"; tss_id "TSS10640";
Chr1	Cufflinks	exon	29971367	29971672	.	-	.	gene_id "XLOC_008386"; transcript_id "TCONS_00019030"; exon_number "23"; gene_name "AT1G79640"; oId "CUFF.12587.1"; nearest_ref "AT1G79640.2"; class_code "j"; tss_id "TSS10640";
Chr1	Cufflinks	exon	29966586	29966826	.	-	.	gene_id "XLOC_008386"; transcript_id "TCONS_00012829"; exon_number "1"; gene_name "AT1G79640"; oId "CUFF.12522.2"; nearest_ref "AT1G79640.2"; class_code "j"; tss_id "TSS10640";
Chr1	Cufflinks	exon	29966931	29966982	.	-	.	gene_id "XLOC_008386"; transcript_id "TCONS_00012829"; exon_number "2"; gene_name "AT1G79640"; oId "CUFF.12522.2"; nearest_ref "AT1G79640.2"; class_code "j"; tss_id "TSS10640";
Chr1	Cufflinks	exon	29967059	29967121	.	-	.	gene_id "XLOC_008386"; transcript_id "TCONS_00012829"; exon_number "3"; gene_name "AT1G79640"; oId "CUFF.12522.2"; nearest_ref "AT1G79640.2"; class_code "j"; tss_id "TSS10640";
Chr1	Cufflinks	exon	29967212	29967276	.	-	.	gene_id "XLOC_008386"; transcript_id "TCONS_00012829"; exon_number "4"; gene_name "AT1G79640"; oId "CUFF.12522.2"; nearest_ref "AT1G79640.2"; class_code "j"; tss_id "TSS10640";
Chr1	Cufflinks	exon	29967379	29967427	.	-	.	gene_id "XLOC_008386"; transcript_id "TCONS_00012829"; exon_number "5"; gene_name "AT1G79640"; oId "CUFF.12522.2"; nearest_ref "AT1G79640.2"; class_code "j"; tss_id "TSS10640";
Chr1	Cufflinks	exon	29967523	29967642	.	-	.	gene_id "XLOC_008386"; transcript_id "TCONS_00012829"; exon_number "6"; gene_name "AT1G79640"; oId "CUFF.12522.2"; nearest_ref "AT1G79640.2"; class_code "j"; tss_id "TSS10640";
Chr1	Cufflinks	exon	29967768	29967812	.	-	.	gene_id "XLOC_008386"; transcript_id "TCONS_00012829"; exon_number "7"; gene_name "AT1G79640"; oId "CUFF.12522.2"; nearest_ref "AT1G79640.2"; class_code "j"; tss_id "TSS10640";
Chr1	Cufflinks	exon	29967916	29968010	.	-	.	gene_id "XLOC_008386"; transcript_id "TCONS_00012829"; exon_number "8"; gene_name "AT1G79640"; oId "CUFF.12522.2"; nearest_ref "AT1G79640.2"; class_code "j"; tss_id "TSS10640";
Chr1	Cufflinks	exon	29968108	29968220	.	-	.	gene_id "XLOC_008386"; transcript_id "TCONS_00012829"; exon_number "9"; gene_name "AT1G79640"; oId "CUFF.12522.2"; nearest_ref "AT1G79640.2"; class_code "j"; tss_id "TSS10640";
Chr1	Cufflinks	exon	29968434	29968664	.	-	.	gene_id "XLOC_008386"; transcript_id "TCONS_00012829"; exon_number "10"; gene_name "AT1G79640"; oId "CUFF.12522.2"; nearest_ref "AT1G79640.2"; class_code "j"; tss_id "TSS10640";
Chr1	Cufflinks	exon	29968782	29968849	.	-	.	gene_id "XLOC_008386"; transcript_id "TCONS_00012829"; exon_number "11"; gene_name "AT1G79640"; oId "CUFF.12522.2"; nearest_ref "AT1G79640.2"; class_code "j"; tss_id "TSS10640";
Chr1	Cufflinks	exon	29968994	29969091	.	-	.	gene_id "XLOC_008386"; transcript_id "TCONS_00012829"; exon_number "12"; gene_name "AT1G79640"; oId "CUFF.12522.2"; nearest_ref "AT1G79640.2"; class_code "j"; tss_id "TSS10640";
Chr1	Cufflinks	exon	29969178	29969244	.	-	.	gene_id "XLOC_008386"; transcript_id "TCONS_00012829"; exon_number "13"; gene_name "AT1G79640"; oId "CUFF.12522.2"; nearest_ref "AT1G79640.2"; class_code "j"; tss_id "TSS10640";
Chr1	Cufflinks	exon	29969371	29969436	.	-	.	gene_id "XLOC_008386"; transcript_id "TCONS_00012829"; exon_number "14"; gene_name "AT1G79640"; oId "CUFF.12522.2"; nearest_ref "AT1G79640.2"; class_code "j"; tss_id "TSS10640";
Chr1	Cufflinks	exon	29969541	29969711	.	-	.	gene_id "XLOC_008386"; transcript_id "TCONS_00012829"; exon_number "15"; gene_name "AT1G79640"; oId "CUFF.12522.2"; nearest_ref "AT1G79640.2"; class_code "j"; tss_id "TSS10640";
Chr1	Cufflinks	exon	29969800	29969868	.	-	.	gene_id "XLOC_008386"; transcript_id "TCONS_00012829"; exon_number "16"; gene_name "AT1G79640"; oId "CUFF.12522.2"; nearest_ref "AT1G79640.2"; class_code "j"; tss_id "TSS10640";
Chr1	Cufflinks	exon	29969938	29970021	.	-	.	gene_id "XLOC_008386"; transcript_id "TCONS_00012829"; exon_number "17"; gene_name "AT1G79640"; oId "CUFF.12522.2"; nearest_ref "AT1G79640.2"; class_code "j"; tss_id "TSS10640";
Chr1	Cufflinks	exon	29970113	29970157	.	-	.	gene_id "XLOC_008386"; transcript_id "TCONS_00012829"; exon_number "18"; gene_name "AT1G79640"; oId "CUFF.12522.2"; nearest_ref "AT1G79640.2"; class_code "j"; tss_id "TSS10640";
Chr1	Cufflinks	exon	29970288	29970412	.	-	.	gene_id "XLOC_008386"; transcript_id "TCONS_00012829"; exon_number "19"; gene_name "AT1G79640"; oId "CUFF.12522.2"; nearest_ref "AT1G79640.2"; class_code "j"; tss_id "TSS10640";
Chr1	Cufflinks	exon	29970564	29970818	.	-	.	gene_id "XLOC_008386"; transcript_id "TCONS_00012829"; exon_number "20"; gene_name "AT1G79640"; oId "CUFF.12522.2"; nearest_ref "AT1G79640.2"; class_code "j"; tss_id "TSS10640";
Chr1	Cufflinks	exon	29970932	29971093	.	-	.	gene_id "XLOC_008386"; transcript_id "TCONS_00012829"; exon_number "21"; gene_name "AT1G79640"; oId "CUFF.12522.2"; nearest_ref "AT1G79640.2"; class_code "j"; tss_id "TSS10640";
Chr1	Cufflinks	exon	29971382	29971600	.	-	.	gene_id "XLOC_008386"; transcript_id "TCONS_00012829"; exon_number "22"; gene_name "AT1G79640"; oId "CUFF.12522.2"; nearest_ref "AT1G79640.2"; class_code "j"; tss_id "TSS10640";
Chr1	Cufflinks	exon	29966586	29966826	.	-	.	gene_id "XLOC_008386"; transcript_id "TCONS_00012831"; exon_number "1"; gene_name "AT1G79640"; oId "CUFF.12522.3"; nearest_ref "AT1G79640.2"; class_code "j"; tss_id "TSS10640";
Chr1	Cufflinks	exon	29966931	29966982	.	-	.	gene_id "XLOC_008386"; transcript_id "TCONS_00012831"; exon_number "2"; gene_name "AT1G79640"; oId "CUFF.12522.3"; nearest_ref "AT1G79640.2"; class_code "j"; tss_id "TSS10640";
Chr1	Cufflinks	exon	29967060	29967121	.	-	.	gene_id "XLOC_008386"; transcript_id "TCONS_00012831"; exon_number "3"; gene_name "AT1G79640"; oId "CUFF.12522.3"; nearest_ref "AT1G79640.2"; class_code "j"; tss_id "TSS10640";
Chr1	Cufflinks	exon	29967212	29967276	.	-	.	gene_id "XLOC_008386"; transcript_id "TCONS_00012831"; exon_number "4"; gene_name "AT1G79640"; oId "CUFF.12522.3"; nearest_ref "AT1G79640.2"; class_code "j"; tss_id "TSS10640";
Chr1	Cufflinks	exon	29967379	29967427	.	-	.	gene_id "XLOC_008386"; transcript_id "TCONS_00012831"; exon_number "5"; gene_name "AT1G79640"; oId "CUFF.12522.3"; nearest_ref "AT1G79640.2"; class_code "j"; tss_id "TSS10640";
Chr1	Cufflinks	exon	29967523	29967642	.	-	.	gene_id "XLOC_008386"; transcript_id "TCONS_00012831"; exon_number "6"; gene_name "AT1G79640"; oId "CUFF.12522.3"; nearest_ref "AT1G79640.2"; class_code "j"; tss_id "TSS10640";
Chr1	Cufflinks	exon	29967768	29967812	.	-	.	gene_id "XLOC_008386"; transcript_id "TCONS_00012831"; exon_number "7"; gene_name "AT1G79640"; oId "CUFF.12522.3"; nearest_ref "AT1G79640.2"; class_code "j"; tss_id "TSS10640";
Chr1	Cufflinks	exon	29967916	29968010	.	-	.	gene_id "XLOC_008386"; transcript_id "TCONS_00012831"; exon_number "8"; gene_name "AT1G79640"; oId "CUFF.12522.3"; nearest_ref "AT1G79640.2"; class_code "j"; tss_id "TSS10640";
Chr1	Cufflinks	exon	29968108	29968220	.	-	.	gene_id "XLOC_008386"; transcript_id "TCONS_00012831"; exon_number "9"; gene_name "AT1G79640"; oId "CUFF.12522.3"; nearest_ref "AT1G79640.2"; class_code "j"; tss_id "TSS10640";
Chr1	Cufflinks	exon	29968434	29968664	.	-	.	gene_id "XLOC_008386"; transcript_id "TCONS_00012831"; exon_number "10"; gene_name "AT1G79640"; oId "CUFF.12522.3"; nearest_ref "AT1G79640.2"; class_code "j"; tss_id "TSS10640";
Chr1	Cufflinks	exon	29968782	29968849	.	-	.	gene_id "XLOC_008386"; transcript_id "TCONS_00012831"; exon_number "11"; gene_name "AT1G79640"; oId "CUFF.12522.3"; nearest_ref "AT1G79640.2"; class_code "j"; tss_id "TSS10640";
Chr1	Cufflinks	exon	29968994	29969089	.	-	.	gene_id "XLOC_008386"; transcript_id "TCONS_00012831"; exon_number "12"; gene_name "AT1G79640"; oId "CUFF.12522.3"; nearest_ref "AT1G79640.2"; class_code "j"; tss_id "TSS10640";
Chr1	Cufflinks	exon	29969176	29969244	.	-	.	gene_id "XLOC_008386"; transcript_id "TCONS_00012831"; exon_number "13"; gene_name "AT1G79640"; oId "CUFF.12522.3"; nearest_ref "AT1G79640.2"; class_code "j"; tss_id "TSS10640";
Chr1	Cufflinks	exon	29969371	29969436	.	-	.	gene_id "XLOC_008386"; transcript_id "TCONS_00012831"; exon_number "14"; gene_name "AT1G79640"; oId "CUFF.12522.3"; nearest_ref "AT1G79640.2"; class_code "j"; tss_id "TSS10640";
Chr1	Cufflinks	exon	29969541	29969711	.	-	.	gene_id "XLOC_008386"; transcript_id "TCONS_00012831"; exon_number "15"; gene_name "AT1G79640"; oId "CUFF.12522.3"; nearest_ref "AT1G79640.2"; class_code "j"; tss_id "TSS10640";
Chr1	Cufflinks	exon	29969800	29969868	.	-	.	gene_id "XLOC_008386"; transcript_id "TCONS_00012831"; exon_number "16"; gene_name "AT1G79640"; oId "CUFF.12522.3"; nearest_ref "AT1G79640.2"; class_code "j"; tss_id "TSS10640";
Chr1	Cufflinks	exon	29969940	29970021	.	-	.	gene_id "XLOC_008386"; transcript_id "TCONS_00012831"; exon_number "17"; gene_name "AT1G79640"; oId "CUFF.12522.3"; nearest_ref "AT1G79640.2"; class_code "j"; tss_id "TSS10640";
Chr1	Cufflinks	exon	29970113	29970157	.	-	.	gene_id "XLOC_008386"; transcript_id "TCONS_00012831"; exon_number "18"; gene_name "AT1G79640"; oId "CUFF.12522.3"; nearest_ref "AT1G79640.2"; class_code "j"; tss_id "TSS10640";
Chr1	Cufflinks	exon	29970288	29970412	.	-	.	gene_id "XLOC_008386"; transcript_id "TCONS_00012831"; exon_number "19"; gene_name "AT1G79640"; oId "CUFF.12522.3"; nearest_ref "AT1G79640.2"; class_code "j"; tss_id "TSS10640";
Chr1	Cufflinks	exon	29970564	29970818	.	-	.	gene_id "XLOC_008386"; transcript_id "TCONS_00012831"; exon_number "20"; gene_name "AT1G79640"; oId "CUFF.12522.3"; nearest_ref "AT1G79640.2"; class_code "j"; tss_id "TSS10640";
Chr1	Cufflinks	exon	29970932	29971111	.	-	.	gene_id "XLOC_008386"; transcript_id "TCONS_00012831"; exon_number "21"; gene_name "AT1G79640"; oId "CUFF.12522.3"; nearest_ref "AT1G79640.2"; class_code "j"; tss_id "TSS10640";
Chr1	Cufflinks	exon	29971198	29971248	.	-	.	gene_id "XLOC_008386"; transcript_id "TCONS_00012831"; exon_number "22"; gene_name "AT1G79640"; oId "CUFF.12522.3"; nearest_ref "AT1G79640.2"; class_code "j"; tss_id "TSS10640";
Chr1	Cufflinks	exon	29971442	29971660	.	-	.	gene_id "XLOC_008386"; transcript_id "TCONS_00012831"; exon_number "23"; gene_name "AT1G79640"; oId "CUFF.12522.3"; nearest_ref "AT1G79640.2"; class_code "j"; tss_id "TSS10640";
Chr1	Cufflinks	exon	29966586	29966826	.	-	.	gene_id "XLOC_008386"; transcript_id "TCONS_00012830"; exon_number "1"; gene_name "AT1G79640"; oId "CUFF.12522.1"; nearest_ref "AT1G79640.2"; class_code "j"; tss_id "TSS10640";
Chr1	Cufflinks	exon	29966931	29966982	.	-	.	gene_id "XLOC_008386"; transcript_id "TCONS_00012830"; exon_number "2"; gene_name "AT1G79640"; oId "CUFF.12522.1"; nearest_ref "AT1G79640.2"; class_code "j"; tss_id "TSS10640";
Chr1	Cufflinks	exon	29967060	29967121	.	-	.	gene_id "XLOC_008386"; transcript_id "TCONS_00012830"; exon_number "3"; gene_name "AT1G79640"; oId "CUFF.12522.1"; nearest_ref "AT1G79640.2"; class_code "j"; tss_id "TSS10640";
Chr1	Cufflinks	exon	29967212	29967276	.	-	.	gene_id "XLOC_008386"; transcript_id "TCONS_00012830"; exon_number "4"; gene_name "AT1G79640"; oId "CUFF.12522.1"; nearest_ref "AT1G79640.2"; class_code "j"; tss_id "TSS10640";
Chr1	Cufflinks	exon	29967379	29967427	.	-	.	gene_id "XLOC_008386"; transcript_id "TCONS_00012830"; exon_number "5"; gene_name "AT1G79640"; oId "CUFF.12522.1"; nearest_ref "AT1G79640.2"; class_code "j"; tss_id "TSS10640";
Chr1	Cufflinks	exon	29967523	29967644	.	-	.	gene_id "XLOC_008386"; transcript_id "TCONS_00012830"; exon_number "6"; gene_name "AT1G79640"; oId "CUFF.12522.1"; nearest_ref "AT1G79640.2"; class_code "j"; tss_id "TSS10640";
Chr1	Cufflinks	exon	29967768	29967812	.	-	.	gene_id "XLOC_008386"; transcript_id "TCONS_00012830"; exon_number "7"; gene_name "AT1G79640"; oId "CUFF.12522.1"; nearest_ref "AT1G79640.2"; class_code "j"; tss_id "TSS10640";
Chr1	Cufflinks	exon	29967916	29968010	.	-	.	gene_id "XLOC_008386"; transcript_id "TCONS_00012830"; exon_number "8"; gene_name "AT1G79640"; oId "CUFF.12522.1"; nearest_ref "AT1G79640.2"; class_code "j"; tss_id "TSS10640";
Chr1	Cufflinks	exon	29968108	29968220	.	-	.	gene_id "XLOC_008386"; transcript_id "TCONS_00012830"; exon_number "9"; gene_name "AT1G79640"; oId "CUFF.12522.1"; nearest_ref "AT1G79640.2"; class_code "j"; tss_id "TSS10640";
Chr1	Cufflinks	exon	29968434	29968664	.	-	.	gene_id "XLOC_008386"; transcript_id "TCONS_00012830"; exon_number "10"; gene_name "AT1G79640"; oId "CUFF.12522.1"; nearest_ref "AT1G79640.2"; class_code "j"; tss_id "TSS10640";
Chr1	Cufflinks	exon	29968781	29968849	.	-	.	gene_id "XLOC_008386"; transcript_id "TCONS_00012830"; exon_number "11"; gene_name "AT1G79640"; oId "CUFF.12522.1"; nearest_ref "AT1G79640.2"; class_code "j"; tss_id "TSS10640";
Chr1	Cufflinks	exon	29968994	29969089	.	-	.	gene_id "XLOC_008386"; transcript_id "TCONS_00012830"; exon_number "12"; gene_name "AT1G79640"; oId "CUFF.12522.1"; nearest_ref "AT1G79640.2"; class_code "j"; tss_id "TSS10640";
Chr1	Cufflinks	exon	29969176	29969244	.	-	.	gene_id "XLOC_008386"; transcript_id "TCONS_00012830"; exon_number "13"; gene_name "AT1G79640"; oId "CUFF.12522.1"; nearest_ref "AT1G79640.2"; class_code "j"; tss_id "TSS10640";
Chr1	Cufflinks	exon	29969371	29969436	.	-	.	gene_id "XLOC_008386"; transcript_id "TCONS_00012830"; exon_number "14"; gene_name "AT1G79640"; oId "CUFF.12522.1"; nearest_ref "AT1G79640.2"; class_code "j"; tss_id "TSS10640";
Chr1	Cufflinks	exon	29969541	29969711	.	-	.	gene_id "XLOC_008386"; transcript_id "TCONS_00012830"; exon_number "15"; gene_name "AT1G79640"; oId "CUFF.12522.1"; nearest_ref "AT1G79640.2"; class_code "j"; tss_id "TSS10640";
Chr1	Cufflinks	exon	29969800	29969868	.	-	.	gene_id "XLOC_008386"; transcript_id "TCONS_00012830"; exon_number "16"; gene_name "AT1G79640"; oId "CUFF.12522.1"; nearest_ref "AT1G79640.2"; class_code "j"; tss_id "TSS10640";
Chr1	Cufflinks	exon	29969940	29970021	.	-	.	gene_id "XLOC_008386"; transcript_id "TCONS_00012830"; exon_number "17"; gene_name "AT1G79640"; oId "CUFF.12522.1"; nearest_ref "AT1G79640.2"; class_code "j"; tss_id "TSS10640";
Chr1	Cufflinks	exon	29970113	29970157	.	-	.	gene_id "XLOC_008386"; transcript_id "TCONS_00012830"; exon_number "18"; gene_name "AT1G79640"; oId "CUFF.12522.1"; nearest_ref "AT1G79640.2"; class_code "j"; tss_id "TSS10640";
Chr1	Cufflinks	exon	29970288	29970412	.	-	.	gene_id "XLOC_008386"; transcript_id "TCONS_00012830"; exon_number "19"; gene_name "AT1G79640"; oId "CUFF.12522.1"; nearest_ref "AT1G79640.2"; class_code "j"; tss_id "TSS10640";
Chr1	Cufflinks	exon	29970564	29970818	.	-	.	gene_id "XLOC_008386"; transcript_id "TCONS_00012830"; exon_number "20"; gene_name "AT1G79640"; oId "CUFF.12522.1"; nearest_ref "AT1G79640.2"; class_code "j"; tss_id "TSS10640";
Chr1	Cufflinks	exon	29970932	29971111	.	-	.	gene_id "XLOC_008386"; transcript_id "TCONS_00012830"; exon_number "21"; gene_name "AT1G79640"; oId "CUFF.12522.1"; nearest_ref "AT1G79640.2"; class_code "j"; tss_id "TSS10640";
Chr1	Cufflinks	exon	29971198	29971248	.	-	.	gene_id "XLOC_008386"; transcript_id "TCONS_00012830"; exon_number "22"; gene_name "AT1G79640"; oId "CUFF.12522.1"; nearest_ref "AT1G79640.2"; class_code "j"; tss_id "TSS10640";
Chr1	Cufflinks	exon	29971367	29971660	.	-	.	gene_id "XLOC_008386"; transcript_id "TCONS_00012830"; exon_number "23"; gene_name "AT1G79640"; oId "CUFF.12522.1"; nearest_ref "AT1G79640.2"; class_code "j"; tss_id "TSS10640";
Chr1	Cufflinks	exon	29966711	29966826	.	-	.	gene_id "XLOC_008386"; transcript_id "TCONS_00012832"; exon_number "1"; gene_name "AT1G79640"; oId "AT1G79640.2"; nearest_ref "AT1G79640.2"; class_code "="; tss_id "TSS10640"; p_id "P8462";
Chr1	Cufflinks	exon	29966931	29966982	.	-	.	gene_id "XLOC_008386"; transcript_id "TCONS_00012832"; exon_number "2"; gene_name "AT1G79640"; oId "AT1G79640.2"; nearest_ref "AT1G79640.2"; class_code "="; tss_id "TSS10640"; p_id "P8462";
Chr1	Cufflinks	exon	29967060	29967121	.	-	.	gene_id "XLOC_008386"; transcript_id "TCONS_00012832"; exon_number "3"; gene_name "AT1G79640"; oId "AT1G79640.2"; nearest_ref "AT1G79640.2"; class_code "="; tss_id "TSS10640"; p_id "P8462";
Chr1	Cufflinks	exon	29967212	29967276	.	-	.	gene_id "XLOC_008386"; transcript_id "TCONS_00012832"; exon_number "4"; gene_name "AT1G79640"; oId "AT1G79640.2"; nearest_ref "AT1G79640.2"; class_code "="; tss_id "TSS10640"; p_id "P8462";
Chr1	Cufflinks	exon	29967379	29967427	.	-	.	gene_id "XLOC_008386"; transcript_id "TCONS_00012832"; exon_number "5"; gene_name "AT1G79640"; oId "AT1G79640.2"; nearest_ref "AT1G79640.2"; class_code "="; tss_id "TSS10640"; p_id "P8462";
Chr1	Cufflinks	exon	29967523	29967642	.	-	.	gene_id "XLOC_008386"; transcript_id "TCONS_00012832"; exon_number "6"; gene_name "AT1G79640"; oId "AT1G79640.2"; nearest_ref "AT1G79640.2"; class_code "="; tss_id "TSS10640"; p_id "P8462";
Chr1	Cufflinks	exon	29967768	29967812	.	-	.	gene_id "XLOC_008386"; transcript_id "TCONS_00012832"; exon_number "7"; gene_name "AT1G79640"; oId "AT1G79640.2"; nearest_ref "AT1G79640.2"; class_code "="; tss_id "TSS10640"; p_id "P8462";
Chr1	Cufflinks	exon	29967916	29968010	.	-	.	gene_id "XLOC_008386"; transcript_id "TCONS_00012832"; exon_number "8"; gene_name "AT1G79640"; oId "AT1G79640.2"; nearest_ref "AT1G79640.2"; class_code "="; tss_id "TSS10640"; p_id "P8462";
Chr1	Cufflinks	exon	29968108	29968220	.	-	.	gene_id "XLOC_008386"; transcript_id "TCONS_00012832"; exon_number "9"; gene_name "AT1G79640"; oId "AT1G79640.2"; nearest_ref "AT1G79640.2"; class_code "="; tss_id "TSS10640"; p_id "P8462";
Chr1	Cufflinks	exon	29968434	29968664	.	-	.	gene_id "XLOC_008386"; transcript_id "TCONS_00012832"; exon_number "10"; gene_name "AT1G79640"; oId "AT1G79640.2"; nearest_ref "AT1G79640.2"; class_code "="; tss_id "TSS10640"; p_id "P8462";
Chr1	Cufflinks	exon	29968782	29968849	.	-	.	gene_id "XLOC_008386"; transcript_id "TCONS_00012832"; exon_number "11"; gene_name "AT1G79640"; oId "AT1G79640.2"; nearest_ref "AT1G79640.2"; class_code "="; tss_id "TSS10640"; p_id "P8462";
Chr1	Cufflinks	exon	29968994	29969089	.	-	.	gene_id "XLOC_008386"; transcript_id "TCONS_00012832"; exon_number "12"; gene_name "AT1G79640"; oId "AT1G79640.2"; nearest_ref "AT1G79640.2"; class_code "="; tss_id "TSS10640"; p_id "P8462";
Chr1	Cufflinks	exon	29969176	29969244	.	-	.	gene_id "XLOC_008386"; transcript_id "TCONS_00012832"; exon_number "13"; gene_name "AT1G79640"; oId "AT1G79640.2"; nearest_ref "AT1G79640.2"; class_code "="; tss_id "TSS10640"; p_id "P8462";
Chr1	Cufflinks	exon	29969371	29969436	.	-	.	gene_id "XLOC_008386"; transcript_id "TCONS_00012832"; exon_number "14"; gene_name "AT1G79640"; oId "AT1G79640.2"; nearest_ref "AT1G79640.2"; class_code "="; tss_id "TSS10640"; p_id "P8462";
Chr1	Cufflinks	exon	29969541	29969711	.	-	.	gene_id "XLOC_008386"; transcript_id "TCONS_00012832"; exon_number "15"; gene_name "AT1G79640"; oId "AT1G79640.2"; nearest_ref "AT1G79640.2"; class_code "="; tss_id "TSS10640"; p_id "P8462";
Chr1	Cufflinks	exon	29969800	29969868	.	-	.	gene_id "XLOC_008386"; transcript_id "TCONS_00012832"; exon_number "16"; gene_name "AT1G79640"; oId "AT1G79640.2"; nearest_ref "AT1G79640.2"; class_code "="; tss_id "TSS10640"; p_id "P8462";
Chr1	Cufflinks	exon	29969940	29970021	.	-	.	gene_id "XLOC_008386"; transcript_id "TCONS_00012832"; exon_number "17"; gene_name "AT1G79640"; oId "AT1G79640.2"; nearest_ref "AT1G79640.2"; class_code "="; tss_id "TSS10640"; p_id "P8462";
Chr1	Cufflinks	exon	29970113	29970157	.	-	.	gene_id "XLOC_008386"; transcript_id "TCONS_00012832"; exon_number "18"; gene_name "AT1G79640"; oId "AT1G79640.2"; nearest_ref "AT1G79640.2"; class_code "="; tss_id "TSS10640"; p_id "P8462";
Chr1	Cufflinks	exon	29970288	29970412	.	-	.	gene_id "XLOC_008386"; transcript_id "TCONS_00012832"; exon_number "19"; gene_name "AT1G79640"; oId "AT1G79640.2"; nearest_ref "AT1G79640.2"; class_code "="; tss_id "TSS10640"; p_id "P8462";
Chr1	Cufflinks	exon	29970564	29970818	.	-	.	gene_id "XLOC_008386"; transcript_id "TCONS_00012832"; exon_number "20"; gene_name "AT1G79640"; oId "AT1G79640.2"; nearest_ref "AT1G79640.2"; class_code "="; tss_id "TSS10640"; p_id "P8462";
Chr1	Cufflinks	exon	29970932	29971111	.	-	.	gene_id "XLOC_008386"; transcript_id "TCONS_00012832"; exon_number "21"; gene_name "AT1G79640"; oId "AT1G79640.2"; nearest_ref "AT1G79640.2"; class_code "="; tss_id "TSS10640"; p_id "P8462";
Chr1	Cufflinks	exon	29971198	29971600	.	-	.	gene_id "XLOC_008386"; transcript_id "TCONS_00012832"; exon_number "22"; gene_name "AT1G79640"; oId "AT1G79640.2"; nearest_ref "AT1G79640.2"; class_code "="; tss_id "TSS10640"; p_id "P8462";
Chr1	Cufflinks	exon	29966913	29966982	.	-	.	gene_id "XLOC_008386"; transcript_id "TCONS_00012833"; exon_number "1"; gene_name "AT1G79640"; oId "AT1G79640.1"; nearest_ref "AT1G79640.1"; class_code "="; tss_id "TSS10640"; p_id "P8463";
Chr1	Cufflinks	exon	29967060	29967121	.	-	.	gene_id "XLOC_008386"; transcript_id "TCONS_00012833"; exon_number "2"; gene_name "AT1G79640"; oId "AT1G79640.1"; nearest_ref "AT1G79640.1"; class_code "="; tss_id "TSS10640"; p_id "P8463";
Chr1	Cufflinks	exon	29967212	29967276	.	-	.	gene_id "XLOC_008386"; transcript_id "TCONS_00012833"; exon_number "3"; gene_name "AT1G79640"; oId "AT1G79640.1"; nearest_ref "AT1G79640.1"; class_code "="; tss_id "TSS10640"; p_id "P8463";
Chr1	Cufflinks	exon	29967379	29967427	.	-	.	gene_id "XLOC_008386"; transcript_id "TCONS_00012833"; exon_number "4"; gene_name "AT1G79640"; oId "AT1G79640.1"; nearest_ref "AT1G79640.1"; class_code "="; tss_id "TSS10640"; p_id "P8463";
Chr1	Cufflinks	exon	29967523	29967642	.	-	.	gene_id "XLOC_008386"; transcript_id "TCONS_00012833"; exon_number "5"; gene_name "AT1G79640"; oId "AT1G79640.1"; nearest_ref "AT1G79640.1"; class_code "="; tss_id "TSS10640"; p_id "P8463";
Chr1	Cufflinks	exon	29967768	29967812	.	-	.	gene_id "XLOC_008386"; transcript_id "TCONS_00012833"; exon_number "6"; gene_name "AT1G79640"; oId "AT1G79640.1"; nearest_ref "AT1G79640.1"; class_code "="; tss_id "TSS10640"; p_id "P8463";
Chr1	Cufflinks	exon	29967916	29968010	.	-	.	gene_id "XLOC_008386"; transcript_id "TCONS_00012833"; exon_number "7"; gene_name "AT1G79640"; oId "AT1G79640.1"; nearest_ref "AT1G79640.1"; class_code "="; tss_id "TSS10640"; p_id "P8463";
Chr1	Cufflinks	exon	29968108	29968220	.	-	.	gene_id "XLOC_008386"; transcript_id "TCONS_00012833"; exon_number "8"; gene_name "AT1G79640"; oId "AT1G79640.1"; nearest_ref "AT1G79640.1"; class_code "="; tss_id "TSS10640"; p_id "P8463";
Chr1	Cufflinks	exon	29968434	29968664	.	-	.	gene_id "XLOC_008386"; transcript_id "TCONS_00012833"; exon_number "9"; gene_name "AT1G79640"; oId "AT1G79640.1"; nearest_ref "AT1G79640.1"; class_code "="; tss_id "TSS10640"; p_id "P8463";
Chr1	Cufflinks	exon	29968782	29968849	.	-	.	gene_id "XLOC_008386"; transcript_id "TCONS_00012833"; exon_number "10"; gene_name "AT1G79640"; oId "AT1G79640.1"; nearest_ref "AT1G79640.1"; class_code "="; tss_id "TSS10640"; p_id "P8463";
Chr1	Cufflinks	exon	29968994	29969089	.	-	.	gene_id "XLOC_008386"; transcript_id "TCONS_00012833"; exon_number "11"; gene_name "AT1G79640"; oId "AT1G79640.1"; nearest_ref "AT1G79640.1"; class_code "="; tss_id "TSS10640"; p_id "P8463";
Chr1	Cufflinks	exon	29969176	29969244	.	-	.	gene_id "XLOC_008386"; transcript_id "TCONS_00012833"; exon_number "12"; gene_name "AT1G79640"; oId "AT1G79640.1"; nearest_ref "AT1G79640.1"; class_code "="; tss_id "TSS10640"; p_id "P8463";
Chr1	Cufflinks	exon	29969371	29969436	.	-	.	gene_id "XLOC_008386"; transcript_id "TCONS_00012833"; exon_number "13"; gene_name "AT1G79640"; oId "AT1G79640.1"; nearest_ref "AT1G79640.1"; class_code "="; tss_id "TSS10640"; p_id "P8463";
Chr1	Cufflinks	exon	29969541	29969711	.	-	.	gene_id "XLOC_008386"; transcript_id "TCONS_00012833"; exon_number "14"; gene_name "AT1G79640"; oId "AT1G79640.1"; nearest_ref "AT1G79640.1"; class_code "="; tss_id "TSS10640"; p_id "P8463";
Chr1	Cufflinks	exon	29969800	29969868	.	-	.	gene_id "XLOC_008386"; transcript_id "TCONS_00012833"; exon_number "15"; gene_name "AT1G79640"; oId "AT1G79640.1"; nearest_ref "AT1G79640.1"; class_code "="; tss_id "TSS10640"; p_id "P8463";
Chr1	Cufflinks	exon	29969940	29970021	.	-	.	gene_id "XLOC_008386"; transcript_id "TCONS_00012833"; exon_number "16"; gene_name "AT1G79640"; oId "AT1G79640.1"; nearest_ref "AT1G79640.1"; class_code "="; tss_id "TSS10640"; p_id "P8463";
Chr1	Cufflinks	exon	29970113	29970157	.	-	.	gene_id "XLOC_008386"; transcript_id "TCONS_00012833"; exon_number "17"; gene_name "AT1G79640"; oId "AT1G79640.1"; nearest_ref "AT1G79640.1"; class_code "="; tss_id "TSS10640"; p_id "P8463";
Chr1	Cufflinks	exon	29970288	29970412	.	-	.	gene_id "XLOC_008386"; transcript_id "TCONS_00012833"; exon_number "18"; gene_name "AT1G79640"; oId "AT1G79640.1"; nearest_ref "AT1G79640.1"; class_code "="; tss_id "TSS10640"; p_id "P8463";
Chr1	Cufflinks	exon	29970564	29970818	.	-	.	gene_id "XLOC_008386"; transcript_id "TCONS_00012833"; exon_number "19"; gene_name "AT1G79640"; oId "AT1G79640.1"; nearest_ref "AT1G79640.1"; class_code "="; tss_id "TSS10640"; p_id "P8463";
Chr1	Cufflinks	exon	29970932	29971093	.	-	.	gene_id "XLOC_008386"; transcript_id "TCONS_00012833"; exon_number "20"; gene_name "AT1G79640"; oId "AT1G79640.1"; nearest_ref "AT1G79640.1"; class_code "="; tss_id "TSS10640"; p_id "P8463";
Chr1	Cufflinks	exon	29971382	29971599	.	-	.	gene_id "XLOC_008386"; transcript_id "TCONS_00012833"; exon_number "21"; gene_name "AT1G79640"; oId "AT1G79640.1"; nearest_ref "AT1G79640.1"; class_code "="; tss_id "TSS10640"; p_id "P8463";
Chr1	Cufflinks	exon	29966913	29967121	.	-	.	gene_id "XLOC_008386"; transcript_id "TCONS_00015214"; exon_number "1"; gene_name "AT1G79640"; oId "CUFF.12963.5"; nearest_ref "AT1G79640.2"; class_code "j"; tss_id "TSS10640";
Chr1	Cufflinks	exon	29967212	29967276	.	-	.	gene_id "XLOC_008386"; transcript_id "TCONS_00015214"; exon_number "2"; gene_name "AT1G79640"; oId "CUFF.12963.5"; nearest_ref "AT1G79640.2"; class_code "j"; tss_id "TSS10640";
Chr1	Cufflinks	exon	29967379	29967427	.	-	.	gene_id "XLOC_008386"; transcript_id "TCONS_00015214"; exon_number "3"; gene_name "AT1G79640"; oId "CUFF.12963.5"; nearest_ref "AT1G79640.2"; class_code "j"; tss_id "TSS10640";
Chr1	Cufflinks	exon	29967523	29967642	.	-	.	gene_id "XLOC_008386"; transcript_id "TCONS_00015214"; exon_number "4"; gene_name "AT1G79640"; oId "CUFF.12963.5"; nearest_ref "AT1G79640.2"; class_code "j"; tss_id "TSS10640";
Chr1	Cufflinks	exon	29967768	29967812	.	-	.	gene_id "XLOC_008386"; transcript_id "TCONS_00015214"; exon_number "5"; gene_name "AT1G79640"; oId "CUFF.12963.5"; nearest_ref "AT1G79640.2"; class_code "j"; tss_id "TSS10640";
Chr1	Cufflinks	exon	29967916	29968010	.	-	.	gene_id "XLOC_008386"; transcript_id "TCONS_00015214"; exon_number "6"; gene_name "AT1G79640"; oId "CUFF.12963.5"; nearest_ref "AT1G79640.2"; class_code "j"; tss_id "TSS10640";
Chr1	Cufflinks	exon	29968108	29968220	.	-	.	gene_id "XLOC_008386"; transcript_id "TCONS_00015214"; exon_number "7"; gene_name "AT1G79640"; oId "CUFF.12963.5"; nearest_ref "AT1G79640.2"; class_code "j"; tss_id "TSS10640";
Chr1	Cufflinks	exon	29968434	29968664	.	-	.	gene_id "XLOC_008386"; transcript_id "TCONS_00015214"; exon_number "8"; gene_name "AT1G79640"; oId "CUFF.12963.5"; nearest_ref "AT1G79640.2"; class_code "j"; tss_id "TSS10640";
Chr1	Cufflinks	exon	29968782	29968849	.	-	.	gene_id "XLOC_008386"; transcript_id "TCONS_00015214"; exon_number "9"; gene_name "AT1G79640"; oId "CUFF.12963.5"; nearest_ref "AT1G79640.2"; class_code "j"; tss_id "TSS10640";
Chr1	Cufflinks	exon	29968994	29969089	.	-	.	gene_id "XLOC_008386"; transcript_id "TCONS_00015214"; exon_number "10"; gene_name "AT1G79640"; oId "CUFF.12963.5"; nearest_ref "AT1G79640.2"; class_code "j"; tss_id "TSS10640";
Chr1	Cufflinks	exon	29969176	29969244	.	-	.	gene_id "XLOC_008386"; transcript_id "TCONS_00015214"; exon_number "11"; gene_name "AT1G79640"; oId "CUFF.12963.5"; nearest_ref "AT1G79640.2"; class_code "j"; tss_id "TSS10640";
Chr1	Cufflinks	exon	29969371	29969436	.	-	.	gene_id "XLOC_008386"; transcript_id "TCONS_00015214"; exon_number "12"; gene_name "AT1G79640"; oId "CUFF.12963.5"; nearest_ref "AT1G79640.2"; class_code "j"; tss_id "TSS10640";
Chr1	Cufflinks	exon	29969541	29969711	.	-	.	gene_id "XLOC_008386"; transcript_id "TCONS_00015214"; exon_number "13"; gene_name "AT1G79640"; oId "CUFF.12963.5"; nearest_ref "AT1G79640.2"; class_code "j"; tss_id "TSS10640";
Chr1	Cufflinks	exon	29969800	29969868	.	-	.	gene_id "XLOC_008386"; transcript_id "TCONS_00015214"; exon_number "14"; gene_name "AT1G79640"; oId "CUFF.12963.5"; nearest_ref "AT1G79640.2"; class_code "j"; tss_id "TSS10640";
Chr1	Cufflinks	exon	29969940	29970021	.	-	.	gene_id "XLOC_008386"; transcript_id "TCONS_00015214"; exon_number "15"; gene_name "AT1G79640"; oId "CUFF.12963.5"; nearest_ref "AT1G79640.2"; class_code "j"; tss_id "TSS10640";
Chr1	Cufflinks	exon	29970113	29970157	.	-	.	gene_id "XLOC_008386"; transcript_id "TCONS_00015214"; exon_number "16"; gene_name "AT1G79640"; oId "CUFF.12963.5"; nearest_ref "AT1G79640.2"; class_code "j"; tss_id "TSS10640";
Chr1	Cufflinks	exon	29970288	29970412	.	-	.	gene_id "XLOC_008386"; transcript_id "TCONS_00015214"; exon_number "17"; gene_name "AT1G79640"; oId "CUFF.12963.5"; nearest_ref "AT1G79640.2"; class_code "j"; tss_id "TSS10640";
Chr1	Cufflinks	exon	29970564	29970818	.	-	.	gene_id "XLOC_008386"; transcript_id "TCONS_00015214"; exon_number "18"; gene_name "AT1G79640"; oId "CUFF.12963.5"; nearest_ref "AT1G79640.2"; class_code "j"; tss_id "TSS10640";
Chr1	Cufflinks	exon	29970932	29971093	.	-	.	gene_id "XLOC_008386"; transcript_id "TCONS_00015214"; exon_number "19"; gene_name "AT1G79640"; oId "CUFF.12963.5"; nearest_ref "AT1G79640.2"; class_code "j"; tss_id "TSS10640";
Chr1	Cufflinks	exon	29971382	29971632	.	-	.	gene_id "XLOC_008386"; transcript_id "TCONS_00015214"; exon_number "20"; gene_name "AT1G79640"; oId "CUFF.12963.5"; nearest_ref "AT1G79640.2"; class_code "j"; tss_id "TSS10640";
Chr1	Cufflinks	exon	29966913	29966982	.	-	.	gene_id "XLOC_008386"; transcript_id "TCONS_00015213"; exon_number "1"; gene_name "AT1G79640"; oId "CUFF.12963.3"; nearest_ref "AT1G79640.2"; class_code "j"; tss_id "TSS10640";
Chr1	Cufflinks	exon	29967059	29967121	.	-	.	gene_id "XLOC_008386"; transcript_id "TCONS_00015213"; exon_number "2"; gene_name "AT1G79640"; oId "CUFF.12963.3"; nearest_ref "AT1G79640.2"; class_code "j"; tss_id "TSS10640";
Chr1	Cufflinks	exon	29967212	29967276	.	-	.	gene_id "XLOC_008386"; transcript_id "TCONS_00015213"; exon_number "3"; gene_name "AT1G79640"; oId "CUFF.12963.3"; nearest_ref "AT1G79640.2"; class_code "j"; tss_id "TSS10640";
Chr1	Cufflinks	exon	29967379	29967427	.	-	.	gene_id "XLOC_008386"; transcript_id "TCONS_00015213"; exon_number "4"; gene_name "AT1G79640"; oId "CUFF.12963.3"; nearest_ref "AT1G79640.2"; class_code "j"; tss_id "TSS10640";
Chr1	Cufflinks	exon	29967523	29967642	.	-	.	gene_id "XLOC_008386"; transcript_id "TCONS_00015213"; exon_number "5"; gene_name "AT1G79640"; oId "CUFF.12963.3"; nearest_ref "AT1G79640.2"; class_code "j"; tss_id "TSS10640";
Chr1	Cufflinks	exon	29967768	29967812	.	-	.	gene_id "XLOC_008386"; transcript_id "TCONS_00015213"; exon_number "6"; gene_name "AT1G79640"; oId "CUFF.12963.3"; nearest_ref "AT1G79640.2"; class_code "j"; tss_id "TSS10640";
Chr1	Cufflinks	exon	29967916	29968010	.	-	.	gene_id "XLOC_008386"; transcript_id "TCONS_00015213"; exon_number "7"; gene_name "AT1G79640"; oId "CUFF.12963.3"; nearest_ref "AT1G79640.2"; class_code "j"; tss_id "TSS10640";
Chr1	Cufflinks	exon	29968108	29968220	.	-	.	gene_id "XLOC_008386"; transcript_id "TCONS_00015213"; exon_number "8"; gene_name "AT1G79640"; oId "CUFF.12963.3"; nearest_ref "AT1G79640.2"; class_code "j"; tss_id "TSS10640";
Chr1	Cufflinks	exon	29968434	29968664	.	-	.	gene_id "XLOC_008386"; transcript_id "TCONS_00015213"; exon_number "9"; gene_name "AT1G79640"; oId "CUFF.12963.3"; nearest_ref "AT1G79640.2"; class_code "j"; tss_id "TSS10640";
Chr1	Cufflinks	exon	29968782	29968849	.	-	.	gene_id "XLOC_008386"; transcript_id "TCONS_00015213"; exon_number "10"; gene_name "AT1G79640"; oId "CUFF.12963.3"; nearest_ref "AT1G79640.2"; class_code "j"; tss_id "TSS10640";
Chr1	Cufflinks	exon	29968994	29969089	.	-	.	gene_id "XLOC_008386"; transcript_id "TCONS_00015213"; exon_number "11"; gene_name "AT1G79640"; oId "CUFF.12963.3"; nearest_ref "AT1G79640.2"; class_code "j"; tss_id "TSS10640";
Chr1	Cufflinks	exon	29969176	29969244	.	-	.	gene_id "XLOC_008386"; transcript_id "TCONS_00015213"; exon_number "12"; gene_name "AT1G79640"; oId "CUFF.12963.3"; nearest_ref "AT1G79640.2"; class_code "j"; tss_id "TSS10640";
Chr1	Cufflinks	exon	29969371	29969436	.	-	.	gene_id "XLOC_008386"; transcript_id "TCONS_00015213"; exon_number "13"; gene_name "AT1G79640"; oId "CUFF.12963.3"; nearest_ref "AT1G79640.2"; class_code "j"; tss_id "TSS10640";
Chr1	Cufflinks	exon	29969541	29969711	.	-	.	gene_id "XLOC_008386"; transcript_id "TCONS_00015213"; exon_number "14"; gene_name "AT1G79640"; oId "CUFF.12963.3"; nearest_ref "AT1G79640.2"; class_code "j"; tss_id "TSS10640";
Chr1	Cufflinks	exon	29969800	29969868	.	-	.	gene_id "XLOC_008386"; transcript_id "TCONS_00015213"; exon_number "15"; gene_name "AT1G79640"; oId "CUFF.12963.3"; nearest_ref "AT1G79640.2"; class_code "j"; tss_id "TSS10640";
Chr1	Cufflinks	exon	29969940	29970021	.	-	.	gene_id "XLOC_008386"; transcript_id "TCONS_00015213"; exon_number "16"; gene_name "AT1G79640"; oId "CUFF.12963.3"; nearest_ref "AT1G79640.2"; class_code "j"; tss_id "TSS10640";
Chr1	Cufflinks	exon	29970113	29970157	.	-	.	gene_id "XLOC_008386"; transcript_id "TCONS_00015213"; exon_number "17"; gene_name "AT1G79640"; oId "CUFF.12963.3"; nearest_ref "AT1G79640.2"; class_code "j"; tss_id "TSS10640";
Chr1	Cufflinks	exon	29970288	29970412	.	-	.	gene_id "XLOC_008386"; transcript_id "TCONS_00015213"; exon_number "18"; gene_name "AT1G79640"; oId "CUFF.12963.3"; nearest_ref "AT1G79640.2"; class_code "j"; tss_id "TSS10640";
Chr1	Cufflinks	exon	29970564	29970818	.	-	.	gene_id "XLOC_008386"; transcript_id "TCONS_00015213"; exon_number "19"; gene_name "AT1G79640"; oId "CUFF.12963.3"; nearest_ref "AT1G79640.2"; class_code "j"; tss_id "TSS10640";
Chr1	Cufflinks	exon	29970932	29971111	.	-	.	gene_id "XLOC_008386"; transcript_id "TCONS_00015213"; exon_number "20"; gene_name "AT1G79640"; oId "CUFF.12963.3"; nearest_ref "AT1G79640.2"; class_code "j"; tss_id "TSS10640";
Chr1	Cufflinks	exon	29971198	29971632	.	-	.	gene_id "XLOC_008386"; transcript_id "TCONS_00015213"; exon_number "21"; gene_name "AT1G79640"; oId "CUFF.12963.3"; nearest_ref "AT1G79640.2"; class_code "j"; tss_id "TSS10640";
Chr1	Cufflinks	exon	29966913	29966982	.	-	.	gene_id "XLOC_008386"; transcript_id "TCONS_00012834"; exon_number "1"; gene_name "AT1G79640"; oId "CUFF.12522.6"; nearest_ref "AT1G79640.2"; class_code "j"; tss_id "TSS10640";
Chr1	Cufflinks	exon	29967060	29967121	.	-	.	gene_id "XLOC_008386"; transcript_id "TCONS_00012834"; exon_number "2"; gene_name "AT1G79640"; oId "CUFF.12522.6"; nearest_ref "AT1G79640.2"; class_code "j"; tss_id "TSS10640";
Chr1	Cufflinks	exon	29967212	29967276	.	-	.	gene_id "XLOC_008386"; transcript_id "TCONS_00012834"; exon_number "3"; gene_name "AT1G79640"; oId "CUFF.12522.6"; nearest_ref "AT1G79640.2"; class_code "j"; tss_id "TSS10640";
Chr1	Cufflinks	exon	29967379	29967427	.	-	.	gene_id "XLOC_008386"; transcript_id "TCONS_00012834"; exon_number "4"; gene_name "AT1G79640"; oId "CUFF.12522.6"; nearest_ref "AT1G79640.2"; class_code "j"; tss_id "TSS10640";
Chr1	Cufflinks	exon	29967523	29967642	.	-	.	gene_id "XLOC_008386"; transcript_id "TCONS_00012834"; exon_number "5"; gene_name "AT1G79640"; oId "CUFF.12522.6"; nearest_ref "AT1G79640.2"; class_code "j"; tss_id "TSS10640";
Chr1	Cufflinks	exon	29967768	29967812	.	-	.	gene_id "XLOC_008386"; transcript_id "TCONS_00012834"; exon_number "6"; gene_name "AT1G79640"; oId "CUFF.12522.6"; nearest_ref "AT1G79640.2"; class_code "j"; tss_id "TSS10640";
Chr1	Cufflinks	exon	29967916	29968010	.	-	.	gene_id "XLOC_008386"; transcript_id "TCONS_00012834"; exon_number "7"; gene_name "AT1G79640"; oId "CUFF.12522.6"; nearest_ref "AT1G79640.2"; class_code "j"; tss_id "TSS10640";
Chr1	Cufflinks	exon	29968108	29968220	.	-	.	gene_id "XLOC_008386"; transcript_id "TCONS_00012834"; exon_number "8"; gene_name "AT1G79640"; oId "CUFF.12522.6"; nearest_ref "AT1G79640.2"; class_code "j"; tss_id "TSS10640";
Chr1	Cufflinks	exon	29968434	29968664	.	-	.	gene_id "XLOC_008386"; transcript_id "TCONS_00012834"; exon_number "9"; gene_name "AT1G79640"; oId "CUFF.12522.6"; nearest_ref "AT1G79640.2"; class_code "j"; tss_id "TSS10640";
Chr1	Cufflinks	exon	29968782	29968849	.	-	.	gene_id "XLOC_008386"; transcript_id "TCONS_00012834"; exon_number "10"; gene_name "AT1G79640"; oId "CUFF.12522.6"; nearest_ref "AT1G79640.2"; class_code "j"; tss_id "TSS10640";
Chr1	Cufflinks	exon	29968994	29969089	.	-	.	gene_id "XLOC_008386"; transcript_id "TCONS_00012834"; exon_number "11"; gene_name "AT1G79640"; oId "CUFF.12522.6"; nearest_ref "AT1G79640.2"; class_code "j"; tss_id "TSS10640";
Chr1	Cufflinks	exon	29969176	29969244	.	-	.	gene_id "XLOC_008386"; transcript_id "TCONS_00012834"; exon_number "12"; gene_name "AT1G79640"; oId "CUFF.12522.6"; nearest_ref "AT1G79640.2"; class_code "j"; tss_id "TSS10640";
Chr1	Cufflinks	exon	29969371	29969436	.	-	.	gene_id "XLOC_008386"; transcript_id "TCONS_00012834"; exon_number "13"; gene_name "AT1G79640"; oId "CUFF.12522.6"; nearest_ref "AT1G79640.2"; class_code "j"; tss_id "TSS10640";
Chr1	Cufflinks	exon	29969541	29969711	.	-	.	gene_id "XLOC_008386"; transcript_id "TCONS_00012834"; exon_number "14"; gene_name "AT1G79640"; oId "CUFF.12522.6"; nearest_ref "AT1G79640.2"; class_code "j"; tss_id "TSS10640";
Chr1	Cufflinks	exon	29969800	29969868	.	-	.	gene_id "XLOC_008386"; transcript_id "TCONS_00012834"; exon_number "15"; gene_name "AT1G79640"; oId "CUFF.12522.6"; nearest_ref "AT1G79640.2"; class_code "j"; tss_id "TSS10640";
Chr1	Cufflinks	exon	29969940	29970021	.	-	.	gene_id "XLOC_008386"; transcript_id "TCONS_00012834"; exon_number "16"; gene_name "AT1G79640"; oId "CUFF.12522.6"; nearest_ref "AT1G79640.2"; class_code "j"; tss_id "TSS10640";
Chr1	Cufflinks	exon	29970113	29970157	.	-	.	gene_id "XLOC_008386"; transcript_id "TCONS_00012834"; exon_number "17"; gene_name "AT1G79640"; oId "CUFF.12522.6"; nearest_ref "AT1G79640.2"; class_code "j"; tss_id "TSS10640";
Chr1	Cufflinks	exon	29970288	29970412	.	-	.	gene_id "XLOC_008386"; transcript_id "TCONS_00012834"; exon_number "18"; gene_name "AT1G79640"; oId "CUFF.12522.6"; nearest_ref "AT1G79640.2"; class_code "j"; tss_id "TSS10640";
Chr1	Cufflinks	exon	29970564	29970818	.	-	.	gene_id "XLOC_008386"; transcript_id "TCONS_00012834"; exon_number "19"; gene_name "AT1G79640"; oId "CUFF.12522.6"; nearest_ref "AT1G79640.2"; class_code "j"; tss_id "TSS10640";
Chr1	Cufflinks	exon	29970932	29971111	.	-	.	gene_id "XLOC_008386"; transcript_id "TCONS_00012834"; exon_number "20"; gene_name "AT1G79640"; oId "CUFF.12522.6"; nearest_ref "AT1G79640.2"; class_code "j"; tss_id "TSS10640";
Chr1	Cufflinks	exon	29971198	29971248	.	-	.	gene_id "XLOC_008386"; transcript_id "TCONS_00012834"; exon_number "21"; gene_name "AT1G79640"; oId "CUFF.12522.6"; nearest_ref "AT1G79640.2"; class_code "j"; tss_id "TSS10640";
Chr1	Cufflinks	exon	29971367	29971660	.	-	.	gene_id "XLOC_008386"; transcript_id "TCONS_00012834"; exon_number "22"; gene_name "AT1G79640"; oId "CUFF.12522.6"; nearest_ref "AT1G79640.2"; class_code "j"; tss_id "TSS10640";
Chr1	Cufflinks	exon	29972012	29972522	.	-	.	gene_id "XLOC_008387"; transcript_id "TCONS_00019031"; exon_number "1"; gene_name "RAD23B"; oId "CUFF.12588.1"; nearest_ref "AT1G79650.4"; class_code "j"; tss_id "TSS10641";
Chr1	Cufflinks	exon	29972615	29972699	.	-	.	gene_id "XLOC_008387"; transcript_id "TCONS_00019031"; exon_number "2"; gene_name "RAD23B"; oId "CUFF.12588.1"; nearest_ref "AT1G79650.4"; class_code "j"; tss_id "TSS10641";
Chr1	Cufflinks	exon	29972822	29972931	.	-	.	gene_id "XLOC_008387"; transcript_id "TCONS_00019031"; exon_number "3"; gene_name "RAD23B"; oId "CUFF.12588.1"; nearest_ref "AT1G79650.4"; class_code "j"; tss_id "TSS10641";
Chr1	Cufflinks	exon	29973031	29973078	.	-	.	gene_id "XLOC_008387"; transcript_id "TCONS_00019031"; exon_number "4"; gene_name "RAD23B"; oId "CUFF.12588.1"; nearest_ref "AT1G79650.4"; class_code "j"; tss_id "TSS10641";
Chr1	Cufflinks	exon	29973361	29973426	.	-	.	gene_id "XLOC_008387"; transcript_id "TCONS_00019031"; exon_number "5"; gene_name "RAD23B"; oId "CUFF.12588.1"; nearest_ref "AT1G79650.4"; class_code "j"; tss_id "TSS10641";
Chr1	Cufflinks	exon	29973509	29973634	.	-	.	gene_id "XLOC_008387"; transcript_id "TCONS_00019031"; exon_number "6"; gene_name "RAD23B"; oId "CUFF.12588.1"; nearest_ref "AT1G79650.4"; class_code "j"; tss_id "TSS10641";
Chr1	Cufflinks	exon	29973711	29973888	.	-	.	gene_id "XLOC_008387"; transcript_id "TCONS_00019031"; exon_number "7"; gene_name "RAD23B"; oId "CUFF.12588.1"; nearest_ref "AT1G79650.4"; class_code "j"; tss_id "TSS10641";
Chr1	Cufflinks	exon	29974116	29974186	.	-	.	gene_id "XLOC_008387"; transcript_id "TCONS_00019031"; exon_number "8"; gene_name "RAD23B"; oId "CUFF.12588.1"; nearest_ref "AT1G79650.4"; class_code "j"; tss_id "TSS10641";
Chr1	Cufflinks	exon	29974280	29974327	.	-	.	gene_id "XLOC_008387"; transcript_id "TCONS_00019031"; exon_number "9"; gene_name "RAD23B"; oId "CUFF.12588.1"; nearest_ref "AT1G79650.4"; class_code "j"; tss_id "TSS10641";
Chr1	Cufflinks	exon	29974392	29974431	.	-	.	gene_id "XLOC_008387"; transcript_id "TCONS_00019031"; exon_number "10"; gene_name "RAD23B"; oId "CUFF.12588.1"; nearest_ref "AT1G79650.4"; class_code "j"; tss_id "TSS10641";
Chr1	Cufflinks	exon	29974652	29974812	.	-	.	gene_id "XLOC_008387"; transcript_id "TCONS_00019031"; exon_number "11"; gene_name "RAD23B"; oId "CUFF.12588.1"; nearest_ref "AT1G79650.4"; class_code "j"; tss_id "TSS10641";
Chr1	Cufflinks	exon	29975067	29975359	.	-	.	gene_id "XLOC_008387"; transcript_id "TCONS_00019031"; exon_number "12"; gene_name "RAD23B"; oId "CUFF.12588.1"; nearest_ref "AT1G79650.4"; class_code "j"; tss_id "TSS10641";
Chr1	Cufflinks	exon	29972108	29972522	.	-	.	gene_id "XLOC_008387"; transcript_id "TCONS_00012836"; exon_number "1"; gene_name "RAD23B"; oId "AT1G79650.3"; nearest_ref "AT1G79650.3"; class_code "="; tss_id "TSS10641"; p_id "P8467";
Chr1	Cufflinks	exon	29972615	29972699	.	-	.	gene_id "XLOC_008387"; transcript_id "TCONS_00012836"; exon_number "2"; gene_name "RAD23B"; oId "AT1G79650.3"; nearest_ref "AT1G79650.3"; class_code "="; tss_id "TSS10641"; p_id "P8467";
Chr1	Cufflinks	exon	29972822	29972919	.	-	.	gene_id "XLOC_008387"; transcript_id "TCONS_00012836"; exon_number "3"; gene_name "RAD23B"; oId "AT1G79650.3"; nearest_ref "AT1G79650.3"; class_code "="; tss_id "TSS10641"; p_id "P8467";
Chr1	Cufflinks	exon	29973361	29973426	.	-	.	gene_id "XLOC_008387"; transcript_id "TCONS_00012836"; exon_number "4"; gene_name "RAD23B"; oId "AT1G79650.3"; nearest_ref "AT1G79650.3"; class_code "="; tss_id "TSS10641"; p_id "P8467";
Chr1	Cufflinks	exon	29973509	29973634	.	-	.	gene_id "XLOC_008387"; transcript_id "TCONS_00012836"; exon_number "5"; gene_name "RAD23B"; oId "AT1G79650.3"; nearest_ref "AT1G79650.3"; class_code "="; tss_id "TSS10641"; p_id "P8467";
Chr1	Cufflinks	exon	29973711	29973888	.	-	.	gene_id "XLOC_008387"; transcript_id "TCONS_00012836"; exon_number "6"; gene_name "RAD23B"; oId "AT1G79650.3"; nearest_ref "AT1G79650.3"; class_code "="; tss_id "TSS10641"; p_id "P8467";
Chr1	Cufflinks	exon	29974116	29974186	.	-	.	gene_id "XLOC_008387"; transcript_id "TCONS_00012836"; exon_number "7"; gene_name "RAD23B"; oId "AT1G79650.3"; nearest_ref "AT1G79650.3"; class_code "="; tss_id "TSS10641"; p_id "P8467";
Chr1	Cufflinks	exon	29974280	29974327	.	-	.	gene_id "XLOC_008387"; transcript_id "TCONS_00012836"; exon_number "8"; gene_name "RAD23B"; oId "AT1G79650.3"; nearest_ref "AT1G79650.3"; class_code "="; tss_id "TSS10641"; p_id "P8467";
Chr1	Cufflinks	exon	29974392	29974430	.	-	.	gene_id "XLOC_008387"; transcript_id "TCONS_00012836"; exon_number "9"; gene_name "RAD23B"; oId "AT1G79650.3"; nearest_ref "AT1G79650.3"; class_code "="; tss_id "TSS10641"; p_id "P8467";
Chr1	Cufflinks	exon	29974651	29974812	.	-	.	gene_id "XLOC_008387"; transcript_id "TCONS_00012836"; exon_number "10"; gene_name "RAD23B"; oId "AT1G79650.3"; nearest_ref "AT1G79650.3"; class_code "="; tss_id "TSS10641"; p_id "P8467";
Chr1	Cufflinks	exon	29975067	29975271	.	-	.	gene_id "XLOC_008387"; transcript_id "TCONS_00012836"; exon_number "11"; gene_name "RAD23B"; oId "AT1G79650.3"; nearest_ref "AT1G79650.3"; class_code "="; tss_id "TSS10641"; p_id "P8467";
Chr1	Cufflinks	exon	29972108	29972522	.	-	.	gene_id "XLOC_008387"; transcript_id "TCONS_00012835"; exon_number "1"; gene_name "RAD23B"; oId "AT1G79650.1"; nearest_ref "AT1G79650.1"; class_code "="; tss_id "TSS10641"; p_id "P8466";
Chr1	Cufflinks	exon	29972615	29972699	.	-	.	gene_id "XLOC_008387"; transcript_id "TCONS_00012835"; exon_number "2"; gene_name "RAD23B"; oId "AT1G79650.1"; nearest_ref "AT1G79650.1"; class_code "="; tss_id "TSS10641"; p_id "P8466";
Chr1	Cufflinks	exon	29972822	29972931	.	-	.	gene_id "XLOC_008387"; transcript_id "TCONS_00012835"; exon_number "3"; gene_name "RAD23B"; oId "AT1G79650.1"; nearest_ref "AT1G79650.1"; class_code "="; tss_id "TSS10641"; p_id "P8466";
Chr1	Cufflinks	exon	29973031	29973078	.	-	.	gene_id "XLOC_008387"; transcript_id "TCONS_00012835"; exon_number "4"; gene_name "RAD23B"; oId "AT1G79650.1"; nearest_ref "AT1G79650.1"; class_code "="; tss_id "TSS10641"; p_id "P8466";
Chr1	Cufflinks	exon	29973361	29973426	.	-	.	gene_id "XLOC_008387"; transcript_id "TCONS_00012835"; exon_number "5"; gene_name "RAD23B"; oId "AT1G79650.1"; nearest_ref "AT1G79650.1"; class_code "="; tss_id "TSS10641"; p_id "P8466";
Chr1	Cufflinks	exon	29973509	29973634	.	-	.	gene_id "XLOC_008387"; transcript_id "TCONS_00012835"; exon_number "6"; gene_name "RAD23B"; oId "AT1G79650.1"; nearest_ref "AT1G79650.1"; class_code "="; tss_id "TSS10641"; p_id "P8466";
Chr1	Cufflinks	exon	29973711	29973888	.	-	.	gene_id "XLOC_008387"; transcript_id "TCONS_00012835"; exon_number "7"; gene_name "RAD23B"; oId "AT1G79650.1"; nearest_ref "AT1G79650.1"; class_code "="; tss_id "TSS10641"; p_id "P8466";
Chr1	Cufflinks	exon	29974116	29974186	.	-	.	gene_id "XLOC_008387"; transcript_id "TCONS_00012835"; exon_number "8"; gene_name "RAD23B"; oId "AT1G79650.1"; nearest_ref "AT1G79650.1"; class_code "="; tss_id "TSS10641"; p_id "P8466";
Chr1	Cufflinks	exon	29974280	29974327	.	-	.	gene_id "XLOC_008387"; transcript_id "TCONS_00012835"; exon_number "9"; gene_name "RAD23B"; oId "AT1G79650.1"; nearest_ref "AT1G79650.1"; class_code "="; tss_id "TSS10641"; p_id "P8466";
Chr1	Cufflinks	exon	29974392	29974430	.	-	.	gene_id "XLOC_008387"; transcript_id "TCONS_00012835"; exon_number "10"; gene_name "RAD23B"; oId "AT1G79650.1"; nearest_ref "AT1G79650.1"; class_code "="; tss_id "TSS10641"; p_id "P8466";
Chr1	Cufflinks	exon	29974651	29974812	.	-	.	gene_id "XLOC_008387"; transcript_id "TCONS_00012835"; exon_number "11"; gene_name "RAD23B"; oId "AT1G79650.1"; nearest_ref "AT1G79650.1"; class_code "="; tss_id "TSS10641"; p_id "P8466";
Chr1	Cufflinks	exon	29975067	29975271	.	-	.	gene_id "XLOC_008387"; transcript_id "TCONS_00012835"; exon_number "12"; gene_name "RAD23B"; oId "AT1G79650.1"; nearest_ref "AT1G79650.1"; class_code "="; tss_id "TSS10641"; p_id "P8466";
Chr1	Cufflinks	exon	29972108	29972522	.	-	.	gene_id "XLOC_008387"; transcript_id "TCONS_00012838"; exon_number "1"; gene_name "RAD23B"; oId "AT1G79650.4"; nearest_ref "AT1G79650.4"; class_code "="; tss_id "TSS10641"; p_id "P8465";
Chr1	Cufflinks	exon	29972615	29972699	.	-	.	gene_id "XLOC_008387"; transcript_id "TCONS_00012838"; exon_number "2"; gene_name "RAD23B"; oId "AT1G79650.4"; nearest_ref "AT1G79650.4"; class_code "="; tss_id "TSS10641"; p_id "P8465";
Chr1	Cufflinks	exon	29972822	29972931	.	-	.	gene_id "XLOC_008387"; transcript_id "TCONS_00012838"; exon_number "3"; gene_name "RAD23B"; oId "AT1G79650.4"; nearest_ref "AT1G79650.4"; class_code "="; tss_id "TSS10641"; p_id "P8465";
Chr1	Cufflinks	exon	29973031	29973078	.	-	.	gene_id "XLOC_008387"; transcript_id "TCONS_00012838"; exon_number "4"; gene_name "RAD23B"; oId "AT1G79650.4"; nearest_ref "AT1G79650.4"; class_code "="; tss_id "TSS10641"; p_id "P8465";
Chr1	Cufflinks	exon	29973361	29973426	.	-	.	gene_id "XLOC_008387"; transcript_id "TCONS_00012838"; exon_number "5"; gene_name "RAD23B"; oId "AT1G79650.4"; nearest_ref "AT1G79650.4"; class_code "="; tss_id "TSS10641"; p_id "P8465";
Chr1	Cufflinks	exon	29973509	29973634	.	-	.	gene_id "XLOC_008387"; transcript_id "TCONS_00012838"; exon_number "6"; gene_name "RAD23B"; oId "AT1G79650.4"; nearest_ref "AT1G79650.4"; class_code "="; tss_id "TSS10641"; p_id "P8465";
Chr1	Cufflinks	exon	29973711	29973888	.	-	.	gene_id "XLOC_008387"; transcript_id "TCONS_00012838"; exon_number "7"; gene_name "RAD23B"; oId "AT1G79650.4"; nearest_ref "AT1G79650.4"; class_code "="; tss_id "TSS10641"; p_id "P8465";
Chr1	Cufflinks	exon	29973974	29974045	.	-	.	gene_id "XLOC_008387"; transcript_id "TCONS_00012838"; exon_number "8"; gene_name "RAD23B"; oId "AT1G79650.4"; nearest_ref "AT1G79650.4"; class_code "="; tss_id "TSS10641"; p_id "P8465";
Chr1	Cufflinks	exon	29974116	29974186	.	-	.	gene_id "XLOC_008387"; transcript_id "TCONS_00012838"; exon_number "9"; gene_name "RAD23B"; oId "AT1G79650.4"; nearest_ref "AT1G79650.4"; class_code "="; tss_id "TSS10641"; p_id "P8465";
Chr1	Cufflinks	exon	29974280	29974327	.	-	.	gene_id "XLOC_008387"; transcript_id "TCONS_00012838"; exon_number "10"; gene_name "RAD23B"; oId "AT1G79650.4"; nearest_ref "AT1G79650.4"; class_code "="; tss_id "TSS10641"; p_id "P8465";
Chr1	Cufflinks	exon	29974392	29974430	.	-	.	gene_id "XLOC_008387"; transcript_id "TCONS_00012838"; exon_number "11"; gene_name "RAD23B"; oId "AT1G79650.4"; nearest_ref "AT1G79650.4"; class_code "="; tss_id "TSS10641"; p_id "P8465";
Chr1	Cufflinks	exon	29974651	29974812	.	-	.	gene_id "XLOC_008387"; transcript_id "TCONS_00012838"; exon_number "12"; gene_name "RAD23B"; oId "AT1G79650.4"; nearest_ref "AT1G79650.4"; class_code "="; tss_id "TSS10641"; p_id "P8465";
Chr1	Cufflinks	exon	29975067	29975281	.	-	.	gene_id "XLOC_008387"; transcript_id "TCONS_00012838"; exon_number "13"; gene_name "RAD23B"; oId "AT1G79650.4"; nearest_ref "AT1G79650.4"; class_code "="; tss_id "TSS10641"; p_id "P8465";
Chr1	Cufflinks	exon	29972108	29972522	.	-	.	gene_id "XLOC_008387"; transcript_id "TCONS_00012837"; exon_number "1"; gene_name "RAD23B"; oId "AT1G79650.2"; nearest_ref "AT1G79650.2"; class_code "="; tss_id "TSS10641"; p_id "P8464";
Chr1	Cufflinks	exon	29972615	29972699	.	-	.	gene_id "XLOC_008387"; transcript_id "TCONS_00012837"; exon_number "2"; gene_name "RAD23B"; oId "AT1G79650.2"; nearest_ref "AT1G79650.2"; class_code "="; tss_id "TSS10641"; p_id "P8464";
Chr1	Cufflinks	exon	29972822	29972931	.	-	.	gene_id "XLOC_008387"; transcript_id "TCONS_00012837"; exon_number "3"; gene_name "RAD23B"; oId "AT1G79650.2"; nearest_ref "AT1G79650.2"; class_code "="; tss_id "TSS10641"; p_id "P8464";
Chr1	Cufflinks	exon	29973031	29973078	.	-	.	gene_id "XLOC_008387"; transcript_id "TCONS_00012837"; exon_number "4"; gene_name "RAD23B"; oId "AT1G79650.2"; nearest_ref "AT1G79650.2"; class_code "="; tss_id "TSS10641"; p_id "P8464";
Chr1	Cufflinks	exon	29973361	29973426	.	-	.	gene_id "XLOC_008387"; transcript_id "TCONS_00012837"; exon_number "5"; gene_name "RAD23B"; oId "AT1G79650.2"; nearest_ref "AT1G79650.2"; class_code "="; tss_id "TSS10641"; p_id "P8464";
Chr1	Cufflinks	exon	29973509	29973634	.	-	.	gene_id "XLOC_008387"; transcript_id "TCONS_00012837"; exon_number "6"; gene_name "RAD23B"; oId "AT1G79650.2"; nearest_ref "AT1G79650.2"; class_code "="; tss_id "TSS10641"; p_id "P8464";
Chr1	Cufflinks	exon	29973711	29973888	.	-	.	gene_id "XLOC_008387"; transcript_id "TCONS_00012837"; exon_number "7"; gene_name "RAD23B"; oId "AT1G79650.2"; nearest_ref "AT1G79650.2"; class_code "="; tss_id "TSS10641"; p_id "P8464";
Chr1	Cufflinks	exon	29974116	29974186	.	-	.	gene_id "XLOC_008387"; transcript_id "TCONS_00012837"; exon_number "8"; gene_name "RAD23B"; oId "AT1G79650.2"; nearest_ref "AT1G79650.2"; class_code "="; tss_id "TSS10641"; p_id "P8464";
Chr1	Cufflinks	exon	29974280	29974309	.	-	.	gene_id "XLOC_008387"; transcript_id "TCONS_00012837"; exon_number "9"; gene_name "RAD23B"; oId "AT1G79650.2"; nearest_ref "AT1G79650.2"; class_code "="; tss_id "TSS10641"; p_id "P8464";
Chr1	Cufflinks	exon	29974392	29974430	.	-	.	gene_id "XLOC_008387"; transcript_id "TCONS_00012837"; exon_number "10"; gene_name "RAD23B"; oId "AT1G79650.2"; nearest_ref "AT1G79650.2"; class_code "="; tss_id "TSS10641"; p_id "P8464";
Chr1	Cufflinks	exon	29974651	29974812	.	-	.	gene_id "XLOC_008387"; transcript_id "TCONS_00012837"; exon_number "11"; gene_name "RAD23B"; oId "AT1G79650.2"; nearest_ref "AT1G79650.2"; class_code "="; tss_id "TSS10641"; p_id "P8464";
Chr1	Cufflinks	exon	29975067	29975281	.	-	.	gene_id "XLOC_008387"; transcript_id "TCONS_00012837"; exon_number "12"; gene_name "RAD23B"; oId "AT1G79650.2"; nearest_ref "AT1G79650.2"; class_code "="; tss_id "TSS10641"; p_id "P8464";
Chr1	Cufflinks	exon	29976374	29978094	.	-	.	gene_id "XLOC_008388"; transcript_id "TCONS_00012839"; exon_number "1"; gene_name "RFO1"; oId "CUFF.12524.1"; nearest_ref "AT1G79670.2"; class_code "j"; tss_id "TSS10642";
Chr1	Cufflinks	exon	29978188	29979350	.	-	.	gene_id "XLOC_008388"; transcript_id "TCONS_00012839"; exon_number "2"; gene_name "RFO1"; oId "CUFF.12524.1"; nearest_ref "AT1G79670.2"; class_code "j"; tss_id "TSS10642";
Chr1	Cufflinks	exon	29976505	29978310	.	-	.	gene_id "XLOC_008388"; transcript_id "TCONS_00019032"; exon_number "1"; gene_name "RFO1"; oId "CUFF.12589.1"; nearest_ref "AT1G79670.2"; class_code "j"; tss_id "TSS10642";
Chr1	Cufflinks	exon	29978413	29979378	.	-	.	gene_id "XLOC_008388"; transcript_id "TCONS_00019032"; exon_number "2"; gene_name "RFO1"; oId "CUFF.12589.1"; nearest_ref "AT1G79670.2"; class_code "j"; tss_id "TSS10642";
Chr1	Cufflinks	exon	29976725	29978094	.	-	.	gene_id "XLOC_008388"; transcript_id "TCONS_00012840"; exon_number "1"; gene_name "RFO1"; oId "AT1G79670.1"; nearest_ref "AT1G79670.1"; class_code "="; tss_id "TSS10642"; p_id "P8469";
Chr1	Cufflinks	exon	29978188	29978310	.	-	.	gene_id "XLOC_008388"; transcript_id "TCONS_00012840"; exon_number "2"; gene_name "RFO1"; oId "AT1G79670.1"; nearest_ref "AT1G79670.1"; class_code "="; tss_id "TSS10642"; p_id "P8469";
Chr1	Cufflinks	exon	29978413	29979350	.	-	.	gene_id "XLOC_008388"; transcript_id "TCONS_00012840"; exon_number "3"; gene_name "RFO1"; oId "AT1G79670.1"; nearest_ref "AT1G79670.1"; class_code "="; tss_id "TSS10642"; p_id "P8469";
Chr1	Cufflinks	exon	29976887	29978094	.	-	.	gene_id "XLOC_008388"; transcript_id "TCONS_00012841"; exon_number "1"; gene_name "RFO1"; oId "AT1G79670.2"; nearest_ref "AT1G79670.2"; class_code "="; tss_id "TSS10642"; p_id "P8468";
Chr1	Cufflinks	exon	29978188	29978310	.	-	.	gene_id "XLOC_008388"; transcript_id "TCONS_00012841"; exon_number "2"; gene_name "RFO1"; oId "AT1G79670.2"; nearest_ref "AT1G79670.2"; class_code "="; tss_id "TSS10642"; p_id "P8468";
Chr1	Cufflinks	exon	29978413	29978793	.	-	.	gene_id "XLOC_008388"; transcript_id "TCONS_00012841"; exon_number "3"; gene_name "RFO1"; oId "AT1G79670.2"; nearest_ref "AT1G79670.2"; class_code "="; tss_id "TSS10642"; p_id "P8468";
Chr1	Cufflinks	exon	29978905	29979337	.	-	.	gene_id "XLOC_008388"; transcript_id "TCONS_00012841"; exon_number "4"; gene_name "RFO1"; oId "AT1G79670.2"; nearest_ref "AT1G79670.2"; class_code "="; tss_id "TSS10642"; p_id "P8468";
Chr1	Cufflinks	exon	29979973	29981413	.	-	.	gene_id "XLOC_008389"; transcript_id "TCONS_00012842"; exon_number "1"; gene_name "WAKL10"; oId "AT1G79680.1"; nearest_ref "AT1G79680.1"; class_code "="; tss_id "TSS10643"; p_id "P8470";
Chr1	Cufflinks	exon	29981560	29981676	.	-	.	gene_id "XLOC_008389"; transcript_id "TCONS_00012842"; exon_number "2"; gene_name "WAKL10"; oId "AT1G79680.1"; nearest_ref "AT1G79680.1"; class_code "="; tss_id "TSS10643"; p_id "P8470";
Chr1	Cufflinks	exon	29981783	29982773	.	-	.	gene_id "XLOC_008389"; transcript_id "TCONS_00012842"; exon_number "3"; gene_name "WAKL10"; oId "AT1G79680.1"; nearest_ref "AT1G79680.1"; class_code "="; tss_id "TSS10643"; p_id "P8470";
Chr1	Cufflinks	exon	29990336	29990825	.	-	.	gene_id "XLOC_008390"; transcript_id "TCONS_00012844"; exon_number "1"; gene_name "AT1G79700"; oId "AT1G79700.2"; nearest_ref "AT1G79700.2"; class_code "="; tss_id "TSS10644"; p_id "P8472";
Chr1	Cufflinks	exon	29991804	29991880	.	-	.	gene_id "XLOC_008390"; transcript_id "TCONS_00012844"; exon_number "2"; gene_name "AT1G79700"; oId "AT1G79700.2"; nearest_ref "AT1G79700.2"; class_code "="; tss_id "TSS10644"; p_id "P8472";
Chr1	Cufflinks	exon	29991955	29992005	.	-	.	gene_id "XLOC_008390"; transcript_id "TCONS_00012844"; exon_number "3"; gene_name "AT1G79700"; oId "AT1G79700.2"; nearest_ref "AT1G79700.2"; class_code "="; tss_id "TSS10644"; p_id "P8472";
Chr1	Cufflinks	exon	29992089	29992162	.	-	.	gene_id "XLOC_008390"; transcript_id "TCONS_00012844"; exon_number "4"; gene_name "AT1G79700"; oId "AT1G79700.2"; nearest_ref "AT1G79700.2"; class_code "="; tss_id "TSS10644"; p_id "P8472";
Chr1	Cufflinks	exon	29992638	29992726	.	-	.	gene_id "XLOC_008390"; transcript_id "TCONS_00012844"; exon_number "5"; gene_name "AT1G79700"; oId "AT1G79700.2"; nearest_ref "AT1G79700.2"; class_code "="; tss_id "TSS10644"; p_id "P8472";
Chr1	Cufflinks	exon	29993080	29993088	.	-	.	gene_id "XLOC_008390"; transcript_id "TCONS_00012844"; exon_number "6"; gene_name "AT1G79700"; oId "AT1G79700.2"; nearest_ref "AT1G79700.2"; class_code "="; tss_id "TSS10644"; p_id "P8472";
Chr1	Cufflinks	exon	29993322	29993404	.	-	.	gene_id "XLOC_008390"; transcript_id "TCONS_00012844"; exon_number "7"; gene_name "AT1G79700"; oId "AT1G79700.2"; nearest_ref "AT1G79700.2"; class_code "="; tss_id "TSS10644"; p_id "P8472";
Chr1	Cufflinks	exon	29993486	29993724	.	-	.	gene_id "XLOC_008390"; transcript_id "TCONS_00012844"; exon_number "8"; gene_name "AT1G79700"; oId "AT1G79700.2"; nearest_ref "AT1G79700.2"; class_code "="; tss_id "TSS10644"; p_id "P8472";
Chr1	Cufflinks	exon	29990336	29990825	.	-	.	gene_id "XLOC_008390"; transcript_id "TCONS_00012843"; exon_number "1"; gene_name "AT1G79700"; oId "AT1G79700.1"; nearest_ref "AT1G79700.1"; class_code "="; tss_id "TSS10644"; p_id "P8471";
Chr1	Cufflinks	exon	29991834	29991880	.	-	.	gene_id "XLOC_008390"; transcript_id "TCONS_00012843"; exon_number "2"; gene_name "AT1G79700"; oId "AT1G79700.1"; nearest_ref "AT1G79700.1"; class_code "="; tss_id "TSS10644"; p_id "P8471";
Chr1	Cufflinks	exon	29991955	29992005	.	-	.	gene_id "XLOC_008390"; transcript_id "TCONS_00012843"; exon_number "3"; gene_name "AT1G79700"; oId "AT1G79700.1"; nearest_ref "AT1G79700.1"; class_code "="; tss_id "TSS10644"; p_id "P8471";
Chr1	Cufflinks	exon	29992089	29992162	.	-	.	gene_id "XLOC_008390"; transcript_id "TCONS_00012843"; exon_number "4"; gene_name "AT1G79700"; oId "AT1G79700.1"; nearest_ref "AT1G79700.1"; class_code "="; tss_id "TSS10644"; p_id "P8471";
Chr1	Cufflinks	exon	29992638	29992726	.	-	.	gene_id "XLOC_008390"; transcript_id "TCONS_00012843"; exon_number "5"; gene_name "AT1G79700"; oId "AT1G79700.1"; nearest_ref "AT1G79700.1"; class_code "="; tss_id "TSS10644"; p_id "P8471";
Chr1	Cufflinks	exon	29993080	29993088	.	-	.	gene_id "XLOC_008390"; transcript_id "TCONS_00012843"; exon_number "6"; gene_name "AT1G79700"; oId "AT1G79700.1"; nearest_ref "AT1G79700.1"; class_code "="; tss_id "TSS10644"; p_id "P8471";
Chr1	Cufflinks	exon	29993322	29993404	.	-	.	gene_id "XLOC_008390"; transcript_id "TCONS_00012843"; exon_number "7"; gene_name "AT1G79700"; oId "AT1G79700.1"; nearest_ref "AT1G79700.1"; class_code "="; tss_id "TSS10644"; p_id "P8471";
Chr1	Cufflinks	exon	29993486	29993724	.	-	.	gene_id "XLOC_008390"; transcript_id "TCONS_00012843"; exon_number "8"; gene_name "AT1G79700"; oId "AT1G79700.1"; nearest_ref "AT1G79700.1"; class_code "="; tss_id "TSS10644"; p_id "P8471";
Chr1	Cufflinks	exon	29991142	29991717	.	-	.	gene_id "XLOC_008391"; transcript_id "TCONS_00012845"; exon_number "1"; gene_name "AT1G79700"; oId "CUFF.12527.1"; nearest_ref "AT1G79700.2"; class_code "i"; tss_id "TSS10645";
Chr1	Cufflinks	exon	29997127	29998535	.	-	.	gene_id "XLOC_008392"; transcript_id "TCONS_00012846"; exon_number "1"; gene_name "AT1G79720"; oId "AT1G79720.1"; nearest_ref "AT1G79720.1"; class_code "="; tss_id "TSS10646"; p_id "P8473";
Chr1	Cufflinks	exon	29998774	29999045	.	-	.	gene_id "XLOC_008392"; transcript_id "TCONS_00012846"; exon_number "2"; gene_name "AT1G79720"; oId "AT1G79720.1"; nearest_ref "AT1G79720.1"; class_code "="; tss_id "TSS10646"; p_id "P8473";
Chr1	Cufflinks	exon	30000418	30000886	.	-	.	gene_id "XLOC_008393"; transcript_id "TCONS_00012848"; exon_number "1"; gene_name "ELF7"; oId "CUFF.12529.2"; nearest_ref "AT1G79730.1"; class_code "j"; tss_id "TSS10647";
Chr1	Cufflinks	exon	30000984	30001127	.	-	.	gene_id "XLOC_008393"; transcript_id "TCONS_00012848"; exon_number "2"; gene_name "ELF7"; oId "CUFF.12529.2"; nearest_ref "AT1G79730.1"; class_code "j"; tss_id "TSS10647";
Chr1	Cufflinks	exon	30001220	30001288	.	-	.	gene_id "XLOC_008393"; transcript_id "TCONS_00012848"; exon_number "3"; gene_name "ELF7"; oId "CUFF.12529.2"; nearest_ref "AT1G79730.1"; class_code "j"; tss_id "TSS10647";
Chr1	Cufflinks	exon	30001377	30001445	.	-	.	gene_id "XLOC_008393"; transcript_id "TCONS_00012848"; exon_number "4"; gene_name "ELF7"; oId "CUFF.12529.2"; nearest_ref "AT1G79730.1"; class_code "j"; tss_id "TSS10647";
Chr1	Cufflinks	exon	30001551	30001637	.	-	.	gene_id "XLOC_008393"; transcript_id "TCONS_00012848"; exon_number "5"; gene_name "ELF7"; oId "CUFF.12529.2"; nearest_ref "AT1G79730.1"; class_code "j"; tss_id "TSS10647";
Chr1	Cufflinks	exon	30001870	30001975	.	-	.	gene_id "XLOC_008393"; transcript_id "TCONS_00012848"; exon_number "6"; gene_name "ELF7"; oId "CUFF.12529.2"; nearest_ref "AT1G79730.1"; class_code "j"; tss_id "TSS10647";
Chr1	Cufflinks	exon	30002405	30002524	.	-	.	gene_id "XLOC_008393"; transcript_id "TCONS_00012848"; exon_number "7"; gene_name "ELF7"; oId "CUFF.12529.2"; nearest_ref "AT1G79730.1"; class_code "j"; tss_id "TSS10647";
Chr1	Cufflinks	exon	30002608	30002685	.	-	.	gene_id "XLOC_008393"; transcript_id "TCONS_00012848"; exon_number "8"; gene_name "ELF7"; oId "CUFF.12529.2"; nearest_ref "AT1G79730.1"; class_code "j"; tss_id "TSS10647";
Chr1	Cufflinks	exon	30002775	30002954	.	-	.	gene_id "XLOC_008393"; transcript_id "TCONS_00012848"; exon_number "9"; gene_name "ELF7"; oId "CUFF.12529.2"; nearest_ref "AT1G79730.1"; class_code "j"; tss_id "TSS10647";
Chr1	Cufflinks	exon	30003039	30003295	.	-	.	gene_id "XLOC_008393"; transcript_id "TCONS_00012848"; exon_number "10"; gene_name "ELF7"; oId "CUFF.12529.2"; nearest_ref "AT1G79730.1"; class_code "j"; tss_id "TSS10647";
Chr1	Cufflinks	exon	30003374	30004767	.	-	.	gene_id "XLOC_008393"; transcript_id "TCONS_00012848"; exon_number "11"; gene_name "ELF7"; oId "CUFF.12529.2"; nearest_ref "AT1G79730.1"; class_code "j"; tss_id "TSS10647";
Chr1	Cufflinks	exon	30005074	30006627	.	-	.	gene_id "XLOC_008393"; transcript_id "TCONS_00012848"; exon_number "12"; gene_name "ELF7"; oId "CUFF.12529.2"; nearest_ref "AT1G79730.1"; class_code "j"; tss_id "TSS10647";
Chr1	Cufflinks	exon	30006715	30006755	.	-	.	gene_id "XLOC_008393"; transcript_id "TCONS_00012848"; exon_number "13"; gene_name "ELF7"; oId "CUFF.12529.2"; nearest_ref "AT1G79730.1"; class_code "j"; tss_id "TSS10647";
Chr1	Cufflinks	exon	30006976	30007020	.	-	.	gene_id "XLOC_008393"; transcript_id "TCONS_00012848"; exon_number "14"; gene_name "ELF7"; oId "CUFF.12529.2"; nearest_ref "AT1G79730.1"; class_code "j"; tss_id "TSS10647";
Chr1	Cufflinks	exon	30000418	30000886	.	-	.	gene_id "XLOC_008393"; transcript_id "TCONS_00012847"; exon_number "1"; gene_name "ELF7"; oId "CUFF.12529.1"; nearest_ref "AT1G79730.1"; class_code "j"; tss_id "TSS10647";
Chr1	Cufflinks	exon	30000984	30001127	.	-	.	gene_id "XLOC_008393"; transcript_id "TCONS_00012847"; exon_number "2"; gene_name "ELF7"; oId "CUFF.12529.1"; nearest_ref "AT1G79730.1"; class_code "j"; tss_id "TSS10647";
Chr1	Cufflinks	exon	30001220	30001288	.	-	.	gene_id "XLOC_008393"; transcript_id "TCONS_00012847"; exon_number "3"; gene_name "ELF7"; oId "CUFF.12529.1"; nearest_ref "AT1G79730.1"; class_code "j"; tss_id "TSS10647";
Chr1	Cufflinks	exon	30001377	30001445	.	-	.	gene_id "XLOC_008393"; transcript_id "TCONS_00012847"; exon_number "4"; gene_name "ELF7"; oId "CUFF.12529.1"; nearest_ref "AT1G79730.1"; class_code "j"; tss_id "TSS10647";
Chr1	Cufflinks	exon	30001551	30001637	.	-	.	gene_id "XLOC_008393"; transcript_id "TCONS_00012847"; exon_number "5"; gene_name "ELF7"; oId "CUFF.12529.1"; nearest_ref "AT1G79730.1"; class_code "j"; tss_id "TSS10647";
Chr1	Cufflinks	exon	30001870	30001975	.	-	.	gene_id "XLOC_008393"; transcript_id "TCONS_00012847"; exon_number "6"; gene_name "ELF7"; oId "CUFF.12529.1"; nearest_ref "AT1G79730.1"; class_code "j"; tss_id "TSS10647";
Chr1	Cufflinks	exon	30002405	30002525	.	-	.	gene_id "XLOC_008393"; transcript_id "TCONS_00012847"; exon_number "7"; gene_name "ELF7"; oId "CUFF.12529.1"; nearest_ref "AT1G79730.1"; class_code "j"; tss_id "TSS10647";
Chr1	Cufflinks	exon	30002609	30002684	.	-	.	gene_id "XLOC_008393"; transcript_id "TCONS_00012847"; exon_number "8"; gene_name "ELF7"; oId "CUFF.12529.1"; nearest_ref "AT1G79730.1"; class_code "j"; tss_id "TSS10647";
Chr1	Cufflinks	exon	30002774	30002954	.	-	.	gene_id "XLOC_008393"; transcript_id "TCONS_00012847"; exon_number "9"; gene_name "ELF7"; oId "CUFF.12529.1"; nearest_ref "AT1G79730.1"; class_code "j"; tss_id "TSS10647";
Chr1	Cufflinks	exon	30003039	30003146	.	-	.	gene_id "XLOC_008393"; transcript_id "TCONS_00012847"; exon_number "10"; gene_name "ELF7"; oId "CUFF.12529.1"; nearest_ref "AT1G79730.1"; class_code "j"; tss_id "TSS10647";
Chr1	Cufflinks	exon	30003227	30003295	.	-	.	gene_id "XLOC_008393"; transcript_id "TCONS_00012847"; exon_number "11"; gene_name "ELF7"; oId "CUFF.12529.1"; nearest_ref "AT1G79730.1"; class_code "j"; tss_id "TSS10647";
Chr1	Cufflinks	exon	30003374	30004767	.	-	.	gene_id "XLOC_008393"; transcript_id "TCONS_00012847"; exon_number "12"; gene_name "ELF7"; oId "CUFF.12529.1"; nearest_ref "AT1G79730.1"; class_code "j"; tss_id "TSS10647";
Chr1	Cufflinks	exon	30005074	30006627	.	-	.	gene_id "XLOC_008393"; transcript_id "TCONS_00012847"; exon_number "13"; gene_name "ELF7"; oId "CUFF.12529.1"; nearest_ref "AT1G79730.1"; class_code "j"; tss_id "TSS10647";
Chr1	Cufflinks	exon	30006715	30006755	.	-	.	gene_id "XLOC_008393"; transcript_id "TCONS_00012847"; exon_number "14"; gene_name "ELF7"; oId "CUFF.12529.1"; nearest_ref "AT1G79730.1"; class_code "j"; tss_id "TSS10647";
Chr1	Cufflinks	exon	30006976	30007020	.	-	.	gene_id "XLOC_008393"; transcript_id "TCONS_00012847"; exon_number "15"; gene_name "ELF7"; oId "CUFF.12529.1"; nearest_ref "AT1G79730.1"; class_code "j"; tss_id "TSS10647";
Chr1	Cufflinks	exon	30000500	30000886	.	-	.	gene_id "XLOC_008393"; transcript_id "TCONS_00015216"; exon_number "1"; gene_name "ELF7"; oId "CUFF.12969.2"; nearest_ref "AT1G79730.1"; class_code "j"; tss_id "TSS10648";
Chr1	Cufflinks	exon	30000984	30001127	.	-	.	gene_id "XLOC_008393"; transcript_id "TCONS_00015216"; exon_number "2"; gene_name "ELF7"; oId "CUFF.12969.2"; nearest_ref "AT1G79730.1"; class_code "j"; tss_id "TSS10648";
Chr1	Cufflinks	exon	30001220	30001445	.	-	.	gene_id "XLOC_008393"; transcript_id "TCONS_00015216"; exon_number "3"; gene_name "ELF7"; oId "CUFF.12969.2"; nearest_ref "AT1G79730.1"; class_code "j"; tss_id "TSS10648";
Chr1	Cufflinks	exon	30001551	30001637	.	-	.	gene_id "XLOC_008393"; transcript_id "TCONS_00015216"; exon_number "4"; gene_name "ELF7"; oId "CUFF.12969.2"; nearest_ref "AT1G79730.1"; class_code "j"; tss_id "TSS10648";
Chr1	Cufflinks	exon	30001870	30001975	.	-	.	gene_id "XLOC_008393"; transcript_id "TCONS_00015216"; exon_number "5"; gene_name "ELF7"; oId "CUFF.12969.2"; nearest_ref "AT1G79730.1"; class_code "j"; tss_id "TSS10648";
Chr1	Cufflinks	exon	30002405	30002524	.	-	.	gene_id "XLOC_008393"; transcript_id "TCONS_00015216"; exon_number "6"; gene_name "ELF7"; oId "CUFF.12969.2"; nearest_ref "AT1G79730.1"; class_code "j"; tss_id "TSS10648";
Chr1	Cufflinks	exon	30002608	30002684	.	-	.	gene_id "XLOC_008393"; transcript_id "TCONS_00015216"; exon_number "7"; gene_name "ELF7"; oId "CUFF.12969.2"; nearest_ref "AT1G79730.1"; class_code "j"; tss_id "TSS10648";
Chr1	Cufflinks	exon	30002774	30002954	.	-	.	gene_id "XLOC_008393"; transcript_id "TCONS_00015216"; exon_number "8"; gene_name "ELF7"; oId "CUFF.12969.2"; nearest_ref "AT1G79730.1"; class_code "j"; tss_id "TSS10648";
Chr1	Cufflinks	exon	30003039	30003146	.	-	.	gene_id "XLOC_008393"; transcript_id "TCONS_00015216"; exon_number "9"; gene_name "ELF7"; oId "CUFF.12969.2"; nearest_ref "AT1G79730.1"; class_code "j"; tss_id "TSS10648";
Chr1	Cufflinks	exon	30003227	30003295	.	-	.	gene_id "XLOC_008393"; transcript_id "TCONS_00015216"; exon_number "10"; gene_name "ELF7"; oId "CUFF.12969.2"; nearest_ref "AT1G79730.1"; class_code "j"; tss_id "TSS10648";
Chr1	Cufflinks	exon	30003374	30004039	.	-	.	gene_id "XLOC_008393"; transcript_id "TCONS_00015216"; exon_number "11"; gene_name "ELF7"; oId "CUFF.12969.2"; nearest_ref "AT1G79730.1"; class_code "j"; tss_id "TSS10648";
Chr1	Cufflinks	exon	30000500	30000886	.	-	.	gene_id "XLOC_008393"; transcript_id "TCONS_00015215"; exon_number "1"; gene_name "ELF7"; oId "CUFF.12969.1"; nearest_ref "AT1G79730.1"; class_code "j"; tss_id "TSS10648";
Chr1	Cufflinks	exon	30000984	30001127	.	-	.	gene_id "XLOC_008393"; transcript_id "TCONS_00015215"; exon_number "2"; gene_name "ELF7"; oId "CUFF.12969.1"; nearest_ref "AT1G79730.1"; class_code "j"; tss_id "TSS10648";
Chr1	Cufflinks	exon	30001220	30001288	.	-	.	gene_id "XLOC_008393"; transcript_id "TCONS_00015215"; exon_number "3"; gene_name "ELF7"; oId "CUFF.12969.1"; nearest_ref "AT1G79730.1"; class_code "j"; tss_id "TSS10648";
Chr1	Cufflinks	exon	30001375	30001445	.	-	.	gene_id "XLOC_008393"; transcript_id "TCONS_00015215"; exon_number "4"; gene_name "ELF7"; oId "CUFF.12969.1"; nearest_ref "AT1G79730.1"; class_code "j"; tss_id "TSS10648";
Chr1	Cufflinks	exon	30001551	30001637	.	-	.	gene_id "XLOC_008393"; transcript_id "TCONS_00015215"; exon_number "5"; gene_name "ELF7"; oId "CUFF.12969.1"; nearest_ref "AT1G79730.1"; class_code "j"; tss_id "TSS10648";
Chr1	Cufflinks	exon	30001870	30001975	.	-	.	gene_id "XLOC_008393"; transcript_id "TCONS_00015215"; exon_number "6"; gene_name "ELF7"; oId "CUFF.12969.1"; nearest_ref "AT1G79730.1"; class_code "j"; tss_id "TSS10648";
Chr1	Cufflinks	exon	30002405	30002524	.	-	.	gene_id "XLOC_008393"; transcript_id "TCONS_00015215"; exon_number "7"; gene_name "ELF7"; oId "CUFF.12969.1"; nearest_ref "AT1G79730.1"; class_code "j"; tss_id "TSS10648";
Chr1	Cufflinks	exon	30002608	30002684	.	-	.	gene_id "XLOC_008393"; transcript_id "TCONS_00015215"; exon_number "8"; gene_name "ELF7"; oId "CUFF.12969.1"; nearest_ref "AT1G79730.1"; class_code "j"; tss_id "TSS10648";
Chr1	Cufflinks	exon	30002774	30002954	.	-	.	gene_id "XLOC_008393"; transcript_id "TCONS_00015215"; exon_number "9"; gene_name "ELF7"; oId "CUFF.12969.1"; nearest_ref "AT1G79730.1"; class_code "j"; tss_id "TSS10648";
Chr1	Cufflinks	exon	30003039	30003295	.	-	.	gene_id "XLOC_008393"; transcript_id "TCONS_00015215"; exon_number "10"; gene_name "ELF7"; oId "CUFF.12969.1"; nearest_ref "AT1G79730.1"; class_code "j"; tss_id "TSS10648";
Chr1	Cufflinks	exon	30003374	30004039	.	-	.	gene_id "XLOC_008393"; transcript_id "TCONS_00015215"; exon_number "11"; gene_name "ELF7"; oId "CUFF.12969.1"; nearest_ref "AT1G79730.1"; class_code "j"; tss_id "TSS10648";
Chr1	Cufflinks	exon	30000538	30000886	.	-	.	gene_id "XLOC_008393"; transcript_id "TCONS_00017268"; exon_number "1"; gene_name "ELF7"; oId "CUFF.12880.1"; nearest_ref "AT1G79730.1"; class_code "j"; tss_id "TSS10649";
Chr1	Cufflinks	exon	30000984	30001127	.	-	.	gene_id "XLOC_008393"; transcript_id "TCONS_00017268"; exon_number "2"; gene_name "ELF7"; oId "CUFF.12880.1"; nearest_ref "AT1G79730.1"; class_code "j"; tss_id "TSS10649";
Chr1	Cufflinks	exon	30001220	30001288	.	-	.	gene_id "XLOC_008393"; transcript_id "TCONS_00017268"; exon_number "3"; gene_name "ELF7"; oId "CUFF.12880.1"; nearest_ref "AT1G79730.1"; class_code "j"; tss_id "TSS10649";
Chr1	Cufflinks	exon	30001377	30001445	.	-	.	gene_id "XLOC_008393"; transcript_id "TCONS_00017268"; exon_number "4"; gene_name "ELF7"; oId "CUFF.12880.1"; nearest_ref "AT1G79730.1"; class_code "j"; tss_id "TSS10649";
Chr1	Cufflinks	exon	30001551	30001712	.	-	.	gene_id "XLOC_008393"; transcript_id "TCONS_00017268"; exon_number "5"; gene_name "ELF7"; oId "CUFF.12880.1"; nearest_ref "AT1G79730.1"; class_code "j"; tss_id "TSS10649";
Chr1	Cufflinks	exon	30000538	30000886	.	-	.	gene_id "XLOC_008393"; transcript_id "TCONS_00012849"; exon_number "1"; gene_name "ELF7"; oId "AT1G79730.1"; nearest_ref "AT1G79730.1"; class_code "="; tss_id "TSS10648"; p_id "P8475";
Chr1	Cufflinks	exon	30000984	30001127	.	-	.	gene_id "XLOC_008393"; transcript_id "TCONS_00012849"; exon_number "2"; gene_name "ELF7"; oId "AT1G79730.1"; nearest_ref "AT1G79730.1"; class_code "="; tss_id "TSS10648"; p_id "P8475";
Chr1	Cufflinks	exon	30001220	30001288	.	-	.	gene_id "XLOC_008393"; transcript_id "TCONS_00012849"; exon_number "3"; gene_name "ELF7"; oId "AT1G79730.1"; nearest_ref "AT1G79730.1"; class_code "="; tss_id "TSS10648"; p_id "P8475";
Chr1	Cufflinks	exon	30001377	30001445	.	-	.	gene_id "XLOC_008393"; transcript_id "TCONS_00012849"; exon_number "4"; gene_name "ELF7"; oId "AT1G79730.1"; nearest_ref "AT1G79730.1"; class_code "="; tss_id "TSS10648"; p_id "P8475";
Chr1	Cufflinks	exon	30001551	30001637	.	-	.	gene_id "XLOC_008393"; transcript_id "TCONS_00012849"; exon_number "5"; gene_name "ELF7"; oId "AT1G79730.1"; nearest_ref "AT1G79730.1"; class_code "="; tss_id "TSS10648"; p_id "P8475";
Chr1	Cufflinks	exon	30001870	30001975	.	-	.	gene_id "XLOC_008393"; transcript_id "TCONS_00012849"; exon_number "6"; gene_name "ELF7"; oId "AT1G79730.1"; nearest_ref "AT1G79730.1"; class_code "="; tss_id "TSS10648"; p_id "P8475";
Chr1	Cufflinks	exon	30002405	30002524	.	-	.	gene_id "XLOC_008393"; transcript_id "TCONS_00012849"; exon_number "7"; gene_name "ELF7"; oId "AT1G79730.1"; nearest_ref "AT1G79730.1"; class_code "="; tss_id "TSS10648"; p_id "P8475";
Chr1	Cufflinks	exon	30002608	30002684	.	-	.	gene_id "XLOC_008393"; transcript_id "TCONS_00012849"; exon_number "8"; gene_name "ELF7"; oId "AT1G79730.1"; nearest_ref "AT1G79730.1"; class_code "="; tss_id "TSS10648"; p_id "P8475";
Chr1	Cufflinks	exon	30002774	30002954	.	-	.	gene_id "XLOC_008393"; transcript_id "TCONS_00012849"; exon_number "9"; gene_name "ELF7"; oId "AT1G79730.1"; nearest_ref "AT1G79730.1"; class_code "="; tss_id "TSS10648"; p_id "P8475";
Chr1	Cufflinks	exon	30003039	30003146	.	-	.	gene_id "XLOC_008393"; transcript_id "TCONS_00012849"; exon_number "10"; gene_name "ELF7"; oId "AT1G79730.1"; nearest_ref "AT1G79730.1"; class_code "="; tss_id "TSS10648"; p_id "P8475";
Chr1	Cufflinks	exon	30003227	30003295	.	-	.	gene_id "XLOC_008393"; transcript_id "TCONS_00012849"; exon_number "11"; gene_name "ELF7"; oId "AT1G79730.1"; nearest_ref "AT1G79730.1"; class_code "="; tss_id "TSS10648"; p_id "P8475";
Chr1	Cufflinks	exon	30003374	30004005	.	-	.	gene_id "XLOC_008393"; transcript_id "TCONS_00012849"; exon_number "12"; gene_name "ELF7"; oId "AT1G79730.1"; nearest_ref "AT1G79730.1"; class_code "="; tss_id "TSS10648"; p_id "P8475";
Chr1	Cufflinks	exon	30000538	30000886	.	-	.	gene_id "XLOC_008393"; transcript_id "TCONS_00017269"; exon_number "1"; gene_name "ELF7"; oId "CUFF.12880.2"; nearest_ref "AT1G79730.1"; class_code "j"; tss_id "TSS10648";
Chr1	Cufflinks	exon	30000984	30001127	.	-	.	gene_id "XLOC_008393"; transcript_id "TCONS_00017269"; exon_number "2"; gene_name "ELF7"; oId "CUFF.12880.2"; nearest_ref "AT1G79730.1"; class_code "j"; tss_id "TSS10648";
Chr1	Cufflinks	exon	30001220	30001288	.	-	.	gene_id "XLOC_008393"; transcript_id "TCONS_00017269"; exon_number "3"; gene_name "ELF7"; oId "CUFF.12880.2"; nearest_ref "AT1G79730.1"; class_code "j"; tss_id "TSS10648";
Chr1	Cufflinks	exon	30001377	30001445	.	-	.	gene_id "XLOC_008393"; transcript_id "TCONS_00017269"; exon_number "4"; gene_name "ELF7"; oId "CUFF.12880.2"; nearest_ref "AT1G79730.1"; class_code "j"; tss_id "TSS10648";
Chr1	Cufflinks	exon	30001551	30001637	.	-	.	gene_id "XLOC_008393"; transcript_id "TCONS_00017269"; exon_number "5"; gene_name "ELF7"; oId "CUFF.12880.2"; nearest_ref "AT1G79730.1"; class_code "j"; tss_id "TSS10648";
Chr1	Cufflinks	exon	30001870	30001977	.	-	.	gene_id "XLOC_008393"; transcript_id "TCONS_00017269"; exon_number "6"; gene_name "ELF7"; oId "CUFF.12880.2"; nearest_ref "AT1G79730.1"; class_code "j"; tss_id "TSS10648";
Chr1	Cufflinks	exon	30002405	30002524	.	-	.	gene_id "XLOC_008393"; transcript_id "TCONS_00017269"; exon_number "7"; gene_name "ELF7"; oId "CUFF.12880.2"; nearest_ref "AT1G79730.1"; class_code "j"; tss_id "TSS10648";
Chr1	Cufflinks	exon	30002608	30002684	.	-	.	gene_id "XLOC_008393"; transcript_id "TCONS_00017269"; exon_number "8"; gene_name "ELF7"; oId "CUFF.12880.2"; nearest_ref "AT1G79730.1"; class_code "j"; tss_id "TSS10648";
Chr1	Cufflinks	exon	30002774	30002954	.	-	.	gene_id "XLOC_008393"; transcript_id "TCONS_00017269"; exon_number "9"; gene_name "ELF7"; oId "CUFF.12880.2"; nearest_ref "AT1G79730.1"; class_code "j"; tss_id "TSS10648";
Chr1	Cufflinks	exon	30003039	30003146	.	-	.	gene_id "XLOC_008393"; transcript_id "TCONS_00017269"; exon_number "10"; gene_name "ELF7"; oId "CUFF.12880.2"; nearest_ref "AT1G79730.1"; class_code "j"; tss_id "TSS10648";
Chr1	Cufflinks	exon	30003227	30003295	.	-	.	gene_id "XLOC_008393"; transcript_id "TCONS_00017269"; exon_number "11"; gene_name "ELF7"; oId "CUFF.12880.2"; nearest_ref "AT1G79730.1"; class_code "j"; tss_id "TSS10648";
Chr1	Cufflinks	exon	30003374	30004024	.	-	.	gene_id "XLOC_008393"; transcript_id "TCONS_00017269"; exon_number "12"; gene_name "ELF7"; oId "CUFF.12880.2"; nearest_ref "AT1G79730.1"; class_code "j"; tss_id "TSS10648";
Chr1	Cufflinks	exon	30004136	30004767	.	-	.	gene_id "XLOC_008393"; transcript_id "TCONS_00015218"; exon_number "1"; gene_name "AT1G79740"; oId "CUFF.12970.2"; nearest_ref "AT1G79740.1"; class_code "j"; tss_id "TSS10647";
Chr1	Cufflinks	exon	30005074	30006627	.	-	.	gene_id "XLOC_008393"; transcript_id "TCONS_00015218"; exon_number "2"; gene_name "AT1G79740"; oId "CUFF.12970.2"; nearest_ref "AT1G79740.1"; class_code "j"; tss_id "TSS10647";
Chr1	Cufflinks	exon	30006715	30007020	.	-	.	gene_id "XLOC_008393"; transcript_id "TCONS_00015218"; exon_number "3"; gene_name "AT1G79740"; oId "CUFF.12970.2"; nearest_ref "AT1G79740.1"; class_code "j"; tss_id "TSS10647";
Chr1	Cufflinks	exon	30004136	30004767	.	-	.	gene_id "XLOC_008393"; transcript_id "TCONS_00015217"; exon_number "1"; gene_name "AT1G79740"; oId "CUFF.12970.1"; nearest_ref "AT1G79740.1"; class_code "j"; tss_id "TSS10647";
Chr1	Cufflinks	exon	30005074	30007020	.	-	.	gene_id "XLOC_008393"; transcript_id "TCONS_00015217"; exon_number "2"; gene_name "AT1G79740"; oId "CUFF.12970.1"; nearest_ref "AT1G79740.1"; class_code "j"; tss_id "TSS10647";
Chr1	Cufflinks	exon	30007326	30007743	.	-	.	gene_id "XLOC_008394"; transcript_id "TCONS_00012850"; exon_number "1"; gene_name "ATNADP-ME4"; oId "AT1G79750.1"; nearest_ref "AT1G79750.1"; class_code "="; tss_id "TSS10650"; p_id "P8476";
Chr1	Cufflinks	exon	30007869	30008088	.	-	.	gene_id "XLOC_008394"; transcript_id "TCONS_00012850"; exon_number "2"; gene_name "ATNADP-ME4"; oId "AT1G79750.1"; nearest_ref "AT1G79750.1"; class_code "="; tss_id "TSS10650"; p_id "P8476";
Chr1	Cufflinks	exon	30008162	30008236	.	-	.	gene_id "XLOC_008394"; transcript_id "TCONS_00012850"; exon_number "3"; gene_name "ATNADP-ME4"; oId "AT1G79750.1"; nearest_ref "AT1G79750.1"; class_code "="; tss_id "TSS10650"; p_id "P8476";
Chr1	Cufflinks	exon	30008322	30008399	.	-	.	gene_id "XLOC_008394"; transcript_id "TCONS_00012850"; exon_number "4"; gene_name "ATNADP-ME4"; oId "AT1G79750.1"; nearest_ref "AT1G79750.1"; class_code "="; tss_id "TSS10650"; p_id "P8476";
Chr1	Cufflinks	exon	30008510	30008599	.	-	.	gene_id "XLOC_008394"; transcript_id "TCONS_00012850"; exon_number "5"; gene_name "ATNADP-ME4"; oId "AT1G79750.1"; nearest_ref "AT1G79750.1"; class_code "="; tss_id "TSS10650"; p_id "P8476";
Chr1	Cufflinks	exon	30008697	30008795	.	-	.	gene_id "XLOC_008394"; transcript_id "TCONS_00012850"; exon_number "6"; gene_name "ATNADP-ME4"; oId "AT1G79750.1"; nearest_ref "AT1G79750.1"; class_code "="; tss_id "TSS10650"; p_id "P8476";
Chr1	Cufflinks	exon	30008869	30008922	.	-	.	gene_id "XLOC_008394"; transcript_id "TCONS_00012850"; exon_number "7"; gene_name "ATNADP-ME4"; oId "AT1G79750.1"; nearest_ref "AT1G79750.1"; class_code "="; tss_id "TSS10650"; p_id "P8476";
Chr1	Cufflinks	exon	30009007	30009054	.	-	.	gene_id "XLOC_008394"; transcript_id "TCONS_00012850"; exon_number "8"; gene_name "ATNADP-ME4"; oId "AT1G79750.1"; nearest_ref "AT1G79750.1"; class_code "="; tss_id "TSS10650"; p_id "P8476";
Chr1	Cufflinks	exon	30009176	30009274	.	-	.	gene_id "XLOC_008394"; transcript_id "TCONS_00012850"; exon_number "9"; gene_name "ATNADP-ME4"; oId "AT1G79750.1"; nearest_ref "AT1G79750.1"; class_code "="; tss_id "TSS10650"; p_id "P8476";
Chr1	Cufflinks	exon	30009369	30009452	.	-	.	gene_id "XLOC_008394"; transcript_id "TCONS_00012850"; exon_number "10"; gene_name "ATNADP-ME4"; oId "AT1G79750.1"; nearest_ref "AT1G79750.1"; class_code "="; tss_id "TSS10650"; p_id "P8476";
Chr1	Cufflinks	exon	30009547	30009618	.	-	.	gene_id "XLOC_008394"; transcript_id "TCONS_00012850"; exon_number "11"; gene_name "ATNADP-ME4"; oId "AT1G79750.1"; nearest_ref "AT1G79750.1"; class_code "="; tss_id "TSS10650"; p_id "P8476";
Chr1	Cufflinks	exon	30009703	30009798	.	-	.	gene_id "XLOC_008394"; transcript_id "TCONS_00012850"; exon_number "12"; gene_name "ATNADP-ME4"; oId "AT1G79750.1"; nearest_ref "AT1G79750.1"; class_code "="; tss_id "TSS10650"; p_id "P8476";
Chr1	Cufflinks	exon	30009881	30009946	.	-	.	gene_id "XLOC_008394"; transcript_id "TCONS_00012850"; exon_number "13"; gene_name "ATNADP-ME4"; oId "AT1G79750.1"; nearest_ref "AT1G79750.1"; class_code "="; tss_id "TSS10650"; p_id "P8476";
Chr1	Cufflinks	exon	30010045	30010150	.	-	.	gene_id "XLOC_008394"; transcript_id "TCONS_00012850"; exon_number "14"; gene_name "ATNADP-ME4"; oId "AT1G79750.1"; nearest_ref "AT1G79750.1"; class_code "="; tss_id "TSS10650"; p_id "P8476";
Chr1	Cufflinks	exon	30010236	30010387	.	-	.	gene_id "XLOC_008394"; transcript_id "TCONS_00012850"; exon_number "15"; gene_name "ATNADP-ME4"; oId "AT1G79750.1"; nearest_ref "AT1G79750.1"; class_code "="; tss_id "TSS10650"; p_id "P8476";
Chr1	Cufflinks	exon	30010481	30010555	.	-	.	gene_id "XLOC_008394"; transcript_id "TCONS_00012850"; exon_number "16"; gene_name "ATNADP-ME4"; oId "AT1G79750.1"; nearest_ref "AT1G79750.1"; class_code "="; tss_id "TSS10650"; p_id "P8476";
Chr1	Cufflinks	exon	30010654	30011061	.	-	.	gene_id "XLOC_008394"; transcript_id "TCONS_00012850"; exon_number "17"; gene_name "ATNADP-ME4"; oId "AT1G79750.1"; nearest_ref "AT1G79750.1"; class_code "="; tss_id "TSS10650"; p_id "P8476";
Chr1	Cufflinks	exon	30011150	30011393	.	-	.	gene_id "XLOC_008394"; transcript_id "TCONS_00012850"; exon_number "18"; gene_name "ATNADP-ME4"; oId "AT1G79750.1"; nearest_ref "AT1G79750.1"; class_code "="; tss_id "TSS10650"; p_id "P8476";
Chr1	Cufflinks	exon	30016281	30017107	.	-	.	gene_id "XLOC_008395"; transcript_id "TCONS_00015220"; exon_number "1"; gene_name "AT1G79790"; oId "CUFF.12972.2"; nearest_ref "AT1G79790.1"; class_code "j"; tss_id "TSS10651";
Chr1	Cufflinks	exon	30017185	30017272	.	-	.	gene_id "XLOC_008395"; transcript_id "TCONS_00015220"; exon_number "2"; gene_name "AT1G79790"; oId "CUFF.12972.2"; nearest_ref "AT1G79790.1"; class_code "j"; tss_id "TSS10651";
Chr1	Cufflinks	exon	30017372	30017442	.	-	.	gene_id "XLOC_008395"; transcript_id "TCONS_00015220"; exon_number "3"; gene_name "AT1G79790"; oId "CUFF.12972.2"; nearest_ref "AT1G79790.1"; class_code "j"; tss_id "TSS10651";
Chr1	Cufflinks	exon	30017518	30017666	.	-	.	gene_id "XLOC_008395"; transcript_id "TCONS_00015220"; exon_number "4"; gene_name "AT1G79790"; oId "CUFF.12972.2"; nearest_ref "AT1G79790.1"; class_code "j"; tss_id "TSS10651";
Chr1	Cufflinks	exon	30017747	30017796	.	-	.	gene_id "XLOC_008395"; transcript_id "TCONS_00015220"; exon_number "5"; gene_name "AT1G79790"; oId "CUFF.12972.2"; nearest_ref "AT1G79790.1"; class_code "j"; tss_id "TSS10651";
Chr1	Cufflinks	exon	30016281	30017107	.	-	.	gene_id "XLOC_008395"; transcript_id "TCONS_00015221"; exon_number "1"; gene_name "AT1G79790"; oId "CUFF.12972.1"; nearest_ref "AT1G79790.1"; class_code "j"; tss_id "TSS10652";
Chr1	Cufflinks	exon	30017184	30017272	.	-	.	gene_id "XLOC_008395"; transcript_id "TCONS_00015221"; exon_number "2"; gene_name "AT1G79790"; oId "CUFF.12972.1"; nearest_ref "AT1G79790.1"; class_code "j"; tss_id "TSS10652";
Chr1	Cufflinks	exon	30017372	30017632	.	-	.	gene_id "XLOC_008395"; transcript_id "TCONS_00015221"; exon_number "3"; gene_name "AT1G79790"; oId "CUFF.12972.1"; nearest_ref "AT1G79790.1"; class_code "j"; tss_id "TSS10652";
Chr1	Cufflinks	exon	30017713	30017764	.	-	.	gene_id "XLOC_008395"; transcript_id "TCONS_00015221"; exon_number "4"; gene_name "AT1G79790"; oId "CUFF.12972.1"; nearest_ref "AT1G79790.1"; class_code "j"; tss_id "TSS10652";
Chr1	Cufflinks	exon	30017830	30018231	.	-	.	gene_id "XLOC_008395"; transcript_id "TCONS_00015221"; exon_number "5"; gene_name "AT1G79790"; oId "CUFF.12972.1"; nearest_ref "AT1G79790.1"; class_code "j"; tss_id "TSS10652";
Chr1	Cufflinks	exon	30016284	30017107	.	-	.	gene_id "XLOC_008395"; transcript_id "TCONS_00017270"; exon_number "1"; gene_name "AT1G79790"; oId "CUFF.12882.1"; nearest_ref "AT1G79790.1"; class_code "j"; tss_id "TSS10652";
Chr1	Cufflinks	exon	30017185	30017272	.	-	.	gene_id "XLOC_008395"; transcript_id "TCONS_00017270"; exon_number "2"; gene_name "AT1G79790"; oId "CUFF.12882.1"; nearest_ref "AT1G79790.1"; class_code "j"; tss_id "TSS10652";
Chr1	Cufflinks	exon	30017372	30018231	.	-	.	gene_id "XLOC_008395"; transcript_id "TCONS_00017270"; exon_number "3"; gene_name "AT1G79790"; oId "CUFF.12882.1"; nearest_ref "AT1G79790.1"; class_code "j"; tss_id "TSS10652";
Chr1	Cufflinks	exon	30016307	30017107	.	-	.	gene_id "XLOC_008395"; transcript_id "TCONS_00012851"; exon_number "1"; gene_name "AT1G79790"; oId "CUFF.12531.1"; nearest_ref "AT1G79790.1"; class_code "j"; tss_id "TSS10652";
Chr1	Cufflinks	exon	30017185	30017292	.	-	.	gene_id "XLOC_008395"; transcript_id "TCONS_00012851"; exon_number "2"; gene_name "AT1G79790"; oId "CUFF.12531.1"; nearest_ref "AT1G79790.1"; class_code "j"; tss_id "TSS10652";
Chr1	Cufflinks	exon	30017392	30017905	.	-	.	gene_id "XLOC_008395"; transcript_id "TCONS_00012851"; exon_number "3"; gene_name "AT1G79790"; oId "CUFF.12531.1"; nearest_ref "AT1G79790.1"; class_code "j"; tss_id "TSS10652";
Chr1	Cufflinks	exon	30017974	30018231	.	-	.	gene_id "XLOC_008395"; transcript_id "TCONS_00012851"; exon_number "4"; gene_name "AT1G79790"; oId "CUFF.12531.1"; nearest_ref "AT1G79790.1"; class_code "j"; tss_id "TSS10652";
Chr1	Cufflinks	exon	30016307	30017107	.	-	.	gene_id "XLOC_008395"; transcript_id "TCONS_00012852"; exon_number "1"; gene_name "AT1G79790"; oId "CUFF.12531.2"; nearest_ref "AT1G79790.1"; class_code "j"; tss_id "TSS10652";
Chr1	Cufflinks	exon	30017185	30017272	.	-	.	gene_id "XLOC_008395"; transcript_id "TCONS_00012852"; exon_number "2"; gene_name "AT1G79790"; oId "CUFF.12531.2"; nearest_ref "AT1G79790.1"; class_code "j"; tss_id "TSS10652";
Chr1	Cufflinks	exon	30017372	30017442	.	-	.	gene_id "XLOC_008395"; transcript_id "TCONS_00012852"; exon_number "3"; gene_name "AT1G79790"; oId "CUFF.12531.2"; nearest_ref "AT1G79790.1"; class_code "j"; tss_id "TSS10652";
Chr1	Cufflinks	exon	30017518	30017632	.	-	.	gene_id "XLOC_008395"; transcript_id "TCONS_00012852"; exon_number "4"; gene_name "AT1G79790"; oId "CUFF.12531.2"; nearest_ref "AT1G79790.1"; class_code "j"; tss_id "TSS10652";
Chr1	Cufflinks	exon	30017713	30018251	.	-	.	gene_id "XLOC_008395"; transcript_id "TCONS_00012852"; exon_number "5"; gene_name "AT1G79790"; oId "CUFF.12531.2"; nearest_ref "AT1G79790.1"; class_code "j"; tss_id "TSS10652";
Chr1	Cufflinks	exon	30016368	30017107	.	-	.	gene_id "XLOC_008395"; transcript_id "TCONS_00012853"; exon_number "1"; gene_name "AT1G79790"; oId "AT1G79790.2"; nearest_ref "AT1G79790.2"; class_code "="; tss_id "TSS10652"; p_id "P8478";
Chr1	Cufflinks	exon	30017185	30017272	.	-	.	gene_id "XLOC_008395"; transcript_id "TCONS_00012853"; exon_number "2"; gene_name "AT1G79790"; oId "AT1G79790.2"; nearest_ref "AT1G79790.2"; class_code "="; tss_id "TSS10652"; p_id "P8478";
Chr1	Cufflinks	exon	30017372	30017632	.	-	.	gene_id "XLOC_008395"; transcript_id "TCONS_00012853"; exon_number "3"; gene_name "AT1G79790"; oId "AT1G79790.2"; nearest_ref "AT1G79790.2"; class_code "="; tss_id "TSS10652"; p_id "P8478";
Chr1	Cufflinks	exon	30017713	30017764	.	-	.	gene_id "XLOC_008395"; transcript_id "TCONS_00012853"; exon_number "4"; gene_name "AT1G79790"; oId "AT1G79790.2"; nearest_ref "AT1G79790.2"; class_code "="; tss_id "TSS10652"; p_id "P8478";
Chr1	Cufflinks	exon	30017830	30018184	.	-	.	gene_id "XLOC_008395"; transcript_id "TCONS_00012853"; exon_number "5"; gene_name "AT1G79790"; oId "AT1G79790.2"; nearest_ref "AT1G79790.2"; class_code "="; tss_id "TSS10652"; p_id "P8478";
Chr1	Cufflinks	exon	30016713	30017272	.	-	.	gene_id "XLOC_008395"; transcript_id "TCONS_00019033"; exon_number "1"; gene_name "AT1G79790"; oId "CUFF.12594.2"; nearest_ref "AT1G79790.1"; class_code "j"; tss_id "TSS10652";
Chr1	Cufflinks	exon	30017372	30017443	.	-	.	gene_id "XLOC_008395"; transcript_id "TCONS_00019033"; exon_number "2"; gene_name "AT1G79790"; oId "CUFF.12594.2"; nearest_ref "AT1G79790.1"; class_code "j"; tss_id "TSS10652";
Chr1	Cufflinks	exon	30017519	30017632	.	-	.	gene_id "XLOC_008395"; transcript_id "TCONS_00019033"; exon_number "3"; gene_name "AT1G79790"; oId "CUFF.12594.2"; nearest_ref "AT1G79790.1"; class_code "j"; tss_id "TSS10652";
Chr1	Cufflinks	exon	30017713	30017764	.	-	.	gene_id "XLOC_008395"; transcript_id "TCONS_00019033"; exon_number "4"; gene_name "AT1G79790"; oId "CUFF.12594.2"; nearest_ref "AT1G79790.1"; class_code "j"; tss_id "TSS10652";
Chr1	Cufflinks	exon	30017830	30017905	.	-	.	gene_id "XLOC_008395"; transcript_id "TCONS_00019033"; exon_number "5"; gene_name "AT1G79790"; oId "CUFF.12594.2"; nearest_ref "AT1G79790.1"; class_code "j"; tss_id "TSS10652";
Chr1	Cufflinks	exon	30017972	30018231	.	-	.	gene_id "XLOC_008395"; transcript_id "TCONS_00019033"; exon_number "6"; gene_name "AT1G79790"; oId "CUFF.12594.2"; nearest_ref "AT1G79790.1"; class_code "j"; tss_id "TSS10652";
Chr1	Cufflinks	exon	30016902	30017107	.	-	.	gene_id "XLOC_008395"; transcript_id "TCONS_00012854"; exon_number "1"; gene_name "AT1G79790"; oId "AT1G79790.1"; nearest_ref "AT1G79790.1"; class_code "="; tss_id "TSS10652"; p_id "P8477";
Chr1	Cufflinks	exon	30017185	30017272	.	-	.	gene_id "XLOC_008395"; transcript_id "TCONS_00012854"; exon_number "2"; gene_name "AT1G79790"; oId "AT1G79790.1"; nearest_ref "AT1G79790.1"; class_code "="; tss_id "TSS10652"; p_id "P8477";
Chr1	Cufflinks	exon	30017372	30017442	.	-	.	gene_id "XLOC_008395"; transcript_id "TCONS_00012854"; exon_number "3"; gene_name "AT1G79790"; oId "AT1G79790.1"; nearest_ref "AT1G79790.1"; class_code "="; tss_id "TSS10652"; p_id "P8477";
Chr1	Cufflinks	exon	30017518	30017632	.	-	.	gene_id "XLOC_008395"; transcript_id "TCONS_00012854"; exon_number "4"; gene_name "AT1G79790"; oId "AT1G79790.1"; nearest_ref "AT1G79790.1"; class_code "="; tss_id "TSS10652"; p_id "P8477";
Chr1	Cufflinks	exon	30017713	30017764	.	-	.	gene_id "XLOC_008395"; transcript_id "TCONS_00012854"; exon_number "5"; gene_name "AT1G79790"; oId "AT1G79790.1"; nearest_ref "AT1G79790.1"; class_code "="; tss_id "TSS10652"; p_id "P8477";
Chr1	Cufflinks	exon	30017830	30017905	.	-	.	gene_id "XLOC_008395"; transcript_id "TCONS_00012854"; exon_number "6"; gene_name "AT1G79790"; oId "AT1G79790.1"; nearest_ref "AT1G79790.1"; class_code "="; tss_id "TSS10652"; p_id "P8477";
Chr1	Cufflinks	exon	30017972	30018231	.	-	.	gene_id "XLOC_008395"; transcript_id "TCONS_00012854"; exon_number "7"; gene_name "AT1G79790"; oId "AT1G79790.1"; nearest_ref "AT1G79790.1"; class_code "="; tss_id "TSS10652"; p_id "P8477";
Chr1	Cufflinks	exon	30022260	30022602	.	-	.	gene_id "XLOC_008396"; transcript_id "TCONS_00012855"; exon_number "1"; gene_name "SGB1"; oId "AT1G79820.4"; nearest_ref "AT1G79820.4"; class_code "="; tss_id "TSS10653"; p_id "P8481";
Chr1	Cufflinks	exon	30022835	30022981	.	-	.	gene_id "XLOC_008396"; transcript_id "TCONS_00012855"; exon_number "2"; gene_name "SGB1"; oId "AT1G79820.4"; nearest_ref "AT1G79820.4"; class_code "="; tss_id "TSS10653"; p_id "P8481";
Chr1	Cufflinks	exon	30023063	30023151	.	-	.	gene_id "XLOC_008396"; transcript_id "TCONS_00012855"; exon_number "3"; gene_name "SGB1"; oId "AT1G79820.4"; nearest_ref "AT1G79820.4"; class_code "="; tss_id "TSS10653"; p_id "P8481";
Chr1	Cufflinks	exon	30023254	30023327	.	-	.	gene_id "XLOC_008396"; transcript_id "TCONS_00012855"; exon_number "4"; gene_name "SGB1"; oId "AT1G79820.4"; nearest_ref "AT1G79820.4"; class_code "="; tss_id "TSS10653"; p_id "P8481";
Chr1	Cufflinks	exon	30023584	30023727	.	-	.	gene_id "XLOC_008396"; transcript_id "TCONS_00012855"; exon_number "5"; gene_name "SGB1"; oId "AT1G79820.4"; nearest_ref "AT1G79820.4"; class_code "="; tss_id "TSS10653"; p_id "P8481";
Chr1	Cufflinks	exon	30023981	30024134	.	-	.	gene_id "XLOC_008396"; transcript_id "TCONS_00012855"; exon_number "6"; gene_name "SGB1"; oId "AT1G79820.4"; nearest_ref "AT1G79820.4"; class_code "="; tss_id "TSS10653"; p_id "P8481";
Chr1	Cufflinks	exon	30024228	30024321	.	-	.	gene_id "XLOC_008396"; transcript_id "TCONS_00012855"; exon_number "7"; gene_name "SGB1"; oId "AT1G79820.4"; nearest_ref "AT1G79820.4"; class_code "="; tss_id "TSS10653"; p_id "P8481";
Chr1	Cufflinks	exon	30024717	30024829	.	-	.	gene_id "XLOC_008396"; transcript_id "TCONS_00012855"; exon_number "8"; gene_name "SGB1"; oId "AT1G79820.4"; nearest_ref "AT1G79820.4"; class_code "="; tss_id "TSS10653"; p_id "P8481";
Chr1	Cufflinks	exon	30025211	30025310	.	-	.	gene_id "XLOC_008396"; transcript_id "TCONS_00012855"; exon_number "9"; gene_name "SGB1"; oId "AT1G79820.4"; nearest_ref "AT1G79820.4"; class_code "="; tss_id "TSS10653"; p_id "P8481";
Chr1	Cufflinks	exon	30025727	30025859	.	-	.	gene_id "XLOC_008396"; transcript_id "TCONS_00012855"; exon_number "10"; gene_name "SGB1"; oId "AT1G79820.4"; nearest_ref "AT1G79820.4"; class_code "="; tss_id "TSS10653"; p_id "P8481";
Chr1	Cufflinks	exon	30025966	30026033	.	-	.	gene_id "XLOC_008396"; transcript_id "TCONS_00012855"; exon_number "11"; gene_name "SGB1"; oId "AT1G79820.4"; nearest_ref "AT1G79820.4"; class_code "="; tss_id "TSS10653"; p_id "P8481";
Chr1	Cufflinks	exon	30026307	30026418	.	-	.	gene_id "XLOC_008396"; transcript_id "TCONS_00012855"; exon_number "12"; gene_name "SGB1"; oId "AT1G79820.4"; nearest_ref "AT1G79820.4"; class_code "="; tss_id "TSS10653"; p_id "P8481";
Chr1	Cufflinks	exon	30026666	30026790	.	-	.	gene_id "XLOC_008396"; transcript_id "TCONS_00012855"; exon_number "13"; gene_name "SGB1"; oId "AT1G79820.4"; nearest_ref "AT1G79820.4"; class_code "="; tss_id "TSS10653"; p_id "P8481";
Chr1	Cufflinks	exon	30027290	30027391	.	-	.	gene_id "XLOC_008396"; transcript_id "TCONS_00012855"; exon_number "14"; gene_name "SGB1"; oId "AT1G79820.4"; nearest_ref "AT1G79820.4"; class_code "="; tss_id "TSS10653"; p_id "P8481";
Chr1	Cufflinks	exon	30022351	30022766	.	-	.	gene_id "XLOC_008396"; transcript_id "TCONS_00012856"; exon_number "1"; gene_name "SGB1"; oId "AT1G79820.2"; nearest_ref "AT1G79820.2"; class_code "="; tss_id "TSS10653"; p_id "P8480";
Chr1	Cufflinks	exon	30022867	30022981	.	-	.	gene_id "XLOC_008396"; transcript_id "TCONS_00012856"; exon_number "2"; gene_name "SGB1"; oId "AT1G79820.2"; nearest_ref "AT1G79820.2"; class_code "="; tss_id "TSS10653"; p_id "P8480";
Chr1	Cufflinks	exon	30023063	30023151	.	-	.	gene_id "XLOC_008396"; transcript_id "TCONS_00012856"; exon_number "3"; gene_name "SGB1"; oId "AT1G79820.2"; nearest_ref "AT1G79820.2"; class_code "="; tss_id "TSS10653"; p_id "P8480";
Chr1	Cufflinks	exon	30023254	30023327	.	-	.	gene_id "XLOC_008396"; transcript_id "TCONS_00012856"; exon_number "4"; gene_name "SGB1"; oId "AT1G79820.2"; nearest_ref "AT1G79820.2"; class_code "="; tss_id "TSS10653"; p_id "P8480";
Chr1	Cufflinks	exon	30023584	30023727	.	-	.	gene_id "XLOC_008396"; transcript_id "TCONS_00012856"; exon_number "5"; gene_name "SGB1"; oId "AT1G79820.2"; nearest_ref "AT1G79820.2"; class_code "="; tss_id "TSS10653"; p_id "P8480";
Chr1	Cufflinks	exon	30023981	30024134	.	-	.	gene_id "XLOC_008396"; transcript_id "TCONS_00012856"; exon_number "6"; gene_name "SGB1"; oId "AT1G79820.2"; nearest_ref "AT1G79820.2"; class_code "="; tss_id "TSS10653"; p_id "P8480";
Chr1	Cufflinks	exon	30024228	30024321	.	-	.	gene_id "XLOC_008396"; transcript_id "TCONS_00012856"; exon_number "7"; gene_name "SGB1"; oId "AT1G79820.2"; nearest_ref "AT1G79820.2"; class_code "="; tss_id "TSS10653"; p_id "P8480";
Chr1	Cufflinks	exon	30024717	30024829	.	-	.	gene_id "XLOC_008396"; transcript_id "TCONS_00012856"; exon_number "8"; gene_name "SGB1"; oId "AT1G79820.2"; nearest_ref "AT1G79820.2"; class_code "="; tss_id "TSS10653"; p_id "P8480";
Chr1	Cufflinks	exon	30025211	30025310	.	-	.	gene_id "XLOC_008396"; transcript_id "TCONS_00012856"; exon_number "9"; gene_name "SGB1"; oId "AT1G79820.2"; nearest_ref "AT1G79820.2"; class_code "="; tss_id "TSS10653"; p_id "P8480";
Chr1	Cufflinks	exon	30025727	30025859	.	-	.	gene_id "XLOC_008396"; transcript_id "TCONS_00012856"; exon_number "10"; gene_name "SGB1"; oId "AT1G79820.2"; nearest_ref "AT1G79820.2"; class_code "="; tss_id "TSS10653"; p_id "P8480";
Chr1	Cufflinks	exon	30025966	30026033	.	-	.	gene_id "XLOC_008396"; transcript_id "TCONS_00012856"; exon_number "11"; gene_name "SGB1"; oId "AT1G79820.2"; nearest_ref "AT1G79820.2"; class_code "="; tss_id "TSS10653"; p_id "P8480";
Chr1	Cufflinks	exon	30026307	30026418	.	-	.	gene_id "XLOC_008396"; transcript_id "TCONS_00012856"; exon_number "12"; gene_name "SGB1"; oId "AT1G79820.2"; nearest_ref "AT1G79820.2"; class_code "="; tss_id "TSS10653"; p_id "P8480";
Chr1	Cufflinks	exon	30026666	30026790	.	-	.	gene_id "XLOC_008396"; transcript_id "TCONS_00012856"; exon_number "13"; gene_name "SGB1"; oId "AT1G79820.2"; nearest_ref "AT1G79820.2"; class_code "="; tss_id "TSS10653"; p_id "P8480";
Chr1	Cufflinks	exon	30026984	30027277	.	-	.	gene_id "XLOC_008396"; transcript_id "TCONS_00012856"; exon_number "14"; gene_name "SGB1"; oId "AT1G79820.2"; nearest_ref "AT1G79820.2"; class_code "="; tss_id "TSS10653"; p_id "P8480";
Chr1	Cufflinks	exon	30022351	30022766	.	-	.	gene_id "XLOC_008396"; transcript_id "TCONS_00012857"; exon_number "1"; gene_name "SGB1"; oId "AT1G79820.1"; nearest_ref "AT1G79820.1"; class_code "="; tss_id "TSS10653"; p_id "P8480";
Chr1	Cufflinks	exon	30022867	30022981	.	-	.	gene_id "XLOC_008396"; transcript_id "TCONS_00012857"; exon_number "2"; gene_name "SGB1"; oId "AT1G79820.1"; nearest_ref "AT1G79820.1"; class_code "="; tss_id "TSS10653"; p_id "P8480";
Chr1	Cufflinks	exon	30023063	30023151	.	-	.	gene_id "XLOC_008396"; transcript_id "TCONS_00012857"; exon_number "3"; gene_name "SGB1"; oId "AT1G79820.1"; nearest_ref "AT1G79820.1"; class_code "="; tss_id "TSS10653"; p_id "P8480";
Chr1	Cufflinks	exon	30023254	30023327	.	-	.	gene_id "XLOC_008396"; transcript_id "TCONS_00012857"; exon_number "4"; gene_name "SGB1"; oId "AT1G79820.1"; nearest_ref "AT1G79820.1"; class_code "="; tss_id "TSS10653"; p_id "P8480";
Chr1	Cufflinks	exon	30023584	30023727	.	-	.	gene_id "XLOC_008396"; transcript_id "TCONS_00012857"; exon_number "5"; gene_name "SGB1"; oId "AT1G79820.1"; nearest_ref "AT1G79820.1"; class_code "="; tss_id "TSS10653"; p_id "P8480";
Chr1	Cufflinks	exon	30023981	30024134	.	-	.	gene_id "XLOC_008396"; transcript_id "TCONS_00012857"; exon_number "6"; gene_name "SGB1"; oId "AT1G79820.1"; nearest_ref "AT1G79820.1"; class_code "="; tss_id "TSS10653"; p_id "P8480";
Chr1	Cufflinks	exon	30024228	30024321	.	-	.	gene_id "XLOC_008396"; transcript_id "TCONS_00012857"; exon_number "7"; gene_name "SGB1"; oId "AT1G79820.1"; nearest_ref "AT1G79820.1"; class_code "="; tss_id "TSS10653"; p_id "P8480";
Chr1	Cufflinks	exon	30024717	30024829	.	-	.	gene_id "XLOC_008396"; transcript_id "TCONS_00012857"; exon_number "8"; gene_name "SGB1"; oId "AT1G79820.1"; nearest_ref "AT1G79820.1"; class_code "="; tss_id "TSS10653"; p_id "P8480";
Chr1	Cufflinks	exon	30025211	30025310	.	-	.	gene_id "XLOC_008396"; transcript_id "TCONS_00012857"; exon_number "9"; gene_name "SGB1"; oId "AT1G79820.1"; nearest_ref "AT1G79820.1"; class_code "="; tss_id "TSS10653"; p_id "P8480";
Chr1	Cufflinks	exon	30025727	30025859	.	-	.	gene_id "XLOC_008396"; transcript_id "TCONS_00012857"; exon_number "10"; gene_name "SGB1"; oId "AT1G79820.1"; nearest_ref "AT1G79820.1"; class_code "="; tss_id "TSS10653"; p_id "P8480";
Chr1	Cufflinks	exon	30025966	30026033	.	-	.	gene_id "XLOC_008396"; transcript_id "TCONS_00012857"; exon_number "11"; gene_name "SGB1"; oId "AT1G79820.1"; nearest_ref "AT1G79820.1"; class_code "="; tss_id "TSS10653"; p_id "P8480";
Chr1	Cufflinks	exon	30026307	30026418	.	-	.	gene_id "XLOC_008396"; transcript_id "TCONS_00012857"; exon_number "12"; gene_name "SGB1"; oId "AT1G79820.1"; nearest_ref "AT1G79820.1"; class_code "="; tss_id "TSS10653"; p_id "P8480";
Chr1	Cufflinks	exon	30026666	30026790	.	-	.	gene_id "XLOC_008396"; transcript_id "TCONS_00012857"; exon_number "13"; gene_name "SGB1"; oId "AT1G79820.1"; nearest_ref "AT1G79820.1"; class_code "="; tss_id "TSS10653"; p_id "P8480";
Chr1	Cufflinks	exon	30027290	30027377	.	-	.	gene_id "XLOC_008396"; transcript_id "TCONS_00012857"; exon_number "14"; gene_name "SGB1"; oId "AT1G79820.1"; nearest_ref "AT1G79820.1"; class_code "="; tss_id "TSS10653"; p_id "P8480";
Chr1	Cufflinks	exon	30022351	30022766	.	-	.	gene_id "XLOC_008396"; transcript_id "TCONS_00012858"; exon_number "1"; gene_name "SGB1"; oId "AT1G79820.3"; nearest_ref "AT1G79820.3"; class_code "="; tss_id "TSS10653"; p_id "P8479";
Chr1	Cufflinks	exon	30022867	30022981	.	-	.	gene_id "XLOC_008396"; transcript_id "TCONS_00012858"; exon_number "2"; gene_name "SGB1"; oId "AT1G79820.3"; nearest_ref "AT1G79820.3"; class_code "="; tss_id "TSS10653"; p_id "P8479";
Chr1	Cufflinks	exon	30023063	30023151	.	-	.	gene_id "XLOC_008396"; transcript_id "TCONS_00012858"; exon_number "3"; gene_name "SGB1"; oId "AT1G79820.3"; nearest_ref "AT1G79820.3"; class_code "="; tss_id "TSS10653"; p_id "P8479";
Chr1	Cufflinks	exon	30023254	30023327	.	-	.	gene_id "XLOC_008396"; transcript_id "TCONS_00012858"; exon_number "4"; gene_name "SGB1"; oId "AT1G79820.3"; nearest_ref "AT1G79820.3"; class_code "="; tss_id "TSS10653"; p_id "P8479";
Chr1	Cufflinks	exon	30023981	30024134	.	-	.	gene_id "XLOC_008396"; transcript_id "TCONS_00012858"; exon_number "5"; gene_name "SGB1"; oId "AT1G79820.3"; nearest_ref "AT1G79820.3"; class_code "="; tss_id "TSS10653"; p_id "P8479";
Chr1	Cufflinks	exon	30024228	30024321	.	-	.	gene_id "XLOC_008396"; transcript_id "TCONS_00012858"; exon_number "6"; gene_name "SGB1"; oId "AT1G79820.3"; nearest_ref "AT1G79820.3"; class_code "="; tss_id "TSS10653"; p_id "P8479";
Chr1	Cufflinks	exon	30024717	30024829	.	-	.	gene_id "XLOC_008396"; transcript_id "TCONS_00012858"; exon_number "7"; gene_name "SGB1"; oId "AT1G79820.3"; nearest_ref "AT1G79820.3"; class_code "="; tss_id "TSS10653"; p_id "P8479";
Chr1	Cufflinks	exon	30025211	30025310	.	-	.	gene_id "XLOC_008396"; transcript_id "TCONS_00012858"; exon_number "8"; gene_name "SGB1"; oId "AT1G79820.3"; nearest_ref "AT1G79820.3"; class_code "="; tss_id "TSS10653"; p_id "P8479";
Chr1	Cufflinks	exon	30025727	30025859	.	-	.	gene_id "XLOC_008396"; transcript_id "TCONS_00012858"; exon_number "9"; gene_name "SGB1"; oId "AT1G79820.3"; nearest_ref "AT1G79820.3"; class_code "="; tss_id "TSS10653"; p_id "P8479";
Chr1	Cufflinks	exon	30025966	30026033	.	-	.	gene_id "XLOC_008396"; transcript_id "TCONS_00012858"; exon_number "10"; gene_name "SGB1"; oId "AT1G79820.3"; nearest_ref "AT1G79820.3"; class_code "="; tss_id "TSS10653"; p_id "P8479";
Chr1	Cufflinks	exon	30026307	30026418	.	-	.	gene_id "XLOC_008396"; transcript_id "TCONS_00012858"; exon_number "11"; gene_name "SGB1"; oId "AT1G79820.3"; nearest_ref "AT1G79820.3"; class_code "="; tss_id "TSS10653"; p_id "P8479";
Chr1	Cufflinks	exon	30026666	30026790	.	-	.	gene_id "XLOC_008396"; transcript_id "TCONS_00012858"; exon_number "12"; gene_name "SGB1"; oId "AT1G79820.3"; nearest_ref "AT1G79820.3"; class_code "="; tss_id "TSS10653"; p_id "P8479";
Chr1	Cufflinks	exon	30027290	30027443	.	-	.	gene_id "XLOC_008396"; transcript_id "TCONS_00012858"; exon_number "13"; gene_name "SGB1"; oId "AT1G79820.3"; nearest_ref "AT1G79820.3"; class_code "="; tss_id "TSS10653"; p_id "P8479";
Chr1	Cufflinks	exon	30027642	30027975	.	-	.	gene_id "XLOC_008397"; transcript_id "TCONS_00015222"; exon_number "1"; gene_name "GC5"; oId "CUFF.12975.1"; nearest_ref "AT1G79830.4"; class_code "j"; tss_id "TSS10654";
Chr1	Cufflinks	exon	30028070	30028118	.	-	.	gene_id "XLOC_008397"; transcript_id "TCONS_00015222"; exon_number "2"; gene_name "GC5"; oId "CUFF.12975.1"; nearest_ref "AT1G79830.4"; class_code "j"; tss_id "TSS10654";
Chr1	Cufflinks	exon	30028197	30028271	.	-	.	gene_id "XLOC_008397"; transcript_id "TCONS_00015222"; exon_number "3"; gene_name "GC5"; oId "CUFF.12975.1"; nearest_ref "AT1G79830.4"; class_code "j"; tss_id "TSS10654";
Chr1	Cufflinks	exon	30028360	30028473	.	-	.	gene_id "XLOC_008397"; transcript_id "TCONS_00015222"; exon_number "4"; gene_name "GC5"; oId "CUFF.12975.1"; nearest_ref "AT1G79830.4"; class_code "j"; tss_id "TSS10654";
Chr1	Cufflinks	exon	30028560	30028619	.	-	.	gene_id "XLOC_008397"; transcript_id "TCONS_00015222"; exon_number "5"; gene_name "GC5"; oId "CUFF.12975.1"; nearest_ref "AT1G79830.4"; class_code "j"; tss_id "TSS10654";
Chr1	Cufflinks	exon	30028908	30029128	.	-	.	gene_id "XLOC_008397"; transcript_id "TCONS_00015222"; exon_number "6"; gene_name "GC5"; oId "CUFF.12975.1"; nearest_ref "AT1G79830.4"; class_code "j"; tss_id "TSS10654";
Chr1	Cufflinks	exon	30029205	30029319	.	-	.	gene_id "XLOC_008397"; transcript_id "TCONS_00015222"; exon_number "7"; gene_name "GC5"; oId "CUFF.12975.1"; nearest_ref "AT1G79830.4"; class_code "j"; tss_id "TSS10654";
Chr1	Cufflinks	exon	30029549	30029767	.	-	.	gene_id "XLOC_008397"; transcript_id "TCONS_00015222"; exon_number "8"; gene_name "GC5"; oId "CUFF.12975.1"; nearest_ref "AT1G79830.4"; class_code "j"; tss_id "TSS10654";
Chr1	Cufflinks	exon	30029850	30029948	.	-	.	gene_id "XLOC_008397"; transcript_id "TCONS_00015222"; exon_number "9"; gene_name "GC5"; oId "CUFF.12975.1"; nearest_ref "AT1G79830.4"; class_code "j"; tss_id "TSS10654";
Chr1	Cufflinks	exon	30030036	30030101	.	-	.	gene_id "XLOC_008397"; transcript_id "TCONS_00015222"; exon_number "10"; gene_name "GC5"; oId "CUFF.12975.1"; nearest_ref "AT1G79830.4"; class_code "j"; tss_id "TSS10654";
Chr1	Cufflinks	exon	30030204	30030287	.	-	.	gene_id "XLOC_008397"; transcript_id "TCONS_00015222"; exon_number "11"; gene_name "GC5"; oId "CUFF.12975.1"; nearest_ref "AT1G79830.4"; class_code "j"; tss_id "TSS10654";
Chr1	Cufflinks	exon	30030423	30030482	.	-	.	gene_id "XLOC_008397"; transcript_id "TCONS_00015222"; exon_number "12"; gene_name "GC5"; oId "CUFF.12975.1"; nearest_ref "AT1G79830.4"; class_code "j"; tss_id "TSS10654";
Chr1	Cufflinks	exon	30030578	30030862	.	-	.	gene_id "XLOC_008397"; transcript_id "TCONS_00015222"; exon_number "13"; gene_name "GC5"; oId "CUFF.12975.1"; nearest_ref "AT1G79830.4"; class_code "j"; tss_id "TSS10654";
Chr1	Cufflinks	exon	30031071	30031118	.	-	.	gene_id "XLOC_008397"; transcript_id "TCONS_00015222"; exon_number "14"; gene_name "GC5"; oId "CUFF.12975.1"; nearest_ref "AT1G79830.4"; class_code "j"; tss_id "TSS10654";
Chr1	Cufflinks	exon	30031197	30031258	.	-	.	gene_id "XLOC_008397"; transcript_id "TCONS_00015222"; exon_number "15"; gene_name "GC5"; oId "CUFF.12975.1"; nearest_ref "AT1G79830.4"; class_code "j"; tss_id "TSS10654";
Chr1	Cufflinks	exon	30031404	30031518	.	-	.	gene_id "XLOC_008397"; transcript_id "TCONS_00015222"; exon_number "16"; gene_name "GC5"; oId "CUFF.12975.1"; nearest_ref "AT1G79830.4"; class_code "j"; tss_id "TSS10654";
Chr1	Cufflinks	exon	30031604	30031678	.	-	.	gene_id "XLOC_008397"; transcript_id "TCONS_00015222"; exon_number "17"; gene_name "GC5"; oId "CUFF.12975.1"; nearest_ref "AT1G79830.4"; class_code "j"; tss_id "TSS10654";
Chr1	Cufflinks	exon	30031807	30031878	.	-	.	gene_id "XLOC_008397"; transcript_id "TCONS_00015222"; exon_number "18"; gene_name "GC5"; oId "CUFF.12975.1"; nearest_ref "AT1G79830.4"; class_code "j"; tss_id "TSS10654";
Chr1	Cufflinks	exon	30031958	30032901	.	-	.	gene_id "XLOC_008397"; transcript_id "TCONS_00015222"; exon_number "19"; gene_name "GC5"; oId "CUFF.12975.1"; nearest_ref "AT1G79830.4"; class_code "j"; tss_id "TSS10654";
Chr1	Cufflinks	exon	30033361	30033584	.	-	.	gene_id "XLOC_008397"; transcript_id "TCONS_00015222"; exon_number "20"; gene_name "GC5"; oId "CUFF.12975.1"; nearest_ref "AT1G79830.4"; class_code "j"; tss_id "TSS10654";
Chr1	Cufflinks	exon	30033714	30033920	.	-	.	gene_id "XLOC_008397"; transcript_id "TCONS_00015222"; exon_number "21"; gene_name "GC5"; oId "CUFF.12975.1"; nearest_ref "AT1G79830.4"; class_code "j"; tss_id "TSS10654";
Chr1	Cufflinks	exon	30027670	30027975	.	-	.	gene_id "XLOC_008397"; transcript_id "TCONS_00012860"; exon_number "1"; gene_name "GC5"; oId "AT1G79830.4"; nearest_ref "AT1G79830.4"; class_code "="; tss_id "TSS10654"; p_id "P8483";
Chr1	Cufflinks	exon	30028070	30028118	.	-	.	gene_id "XLOC_008397"; transcript_id "TCONS_00012860"; exon_number "2"; gene_name "GC5"; oId "AT1G79830.4"; nearest_ref "AT1G79830.4"; class_code "="; tss_id "TSS10654"; p_id "P8483";
Chr1	Cufflinks	exon	30028197	30028271	.	-	.	gene_id "XLOC_008397"; transcript_id "TCONS_00012860"; exon_number "3"; gene_name "GC5"; oId "AT1G79830.4"; nearest_ref "AT1G79830.4"; class_code "="; tss_id "TSS10654"; p_id "P8483";
Chr1	Cufflinks	exon	30028360	30028473	.	-	.	gene_id "XLOC_008397"; transcript_id "TCONS_00012860"; exon_number "4"; gene_name "GC5"; oId "AT1G79830.4"; nearest_ref "AT1G79830.4"; class_code "="; tss_id "TSS10654"; p_id "P8483";
Chr1	Cufflinks	exon	30028560	30028619	.	-	.	gene_id "XLOC_008397"; transcript_id "TCONS_00012860"; exon_number "5"; gene_name "GC5"; oId "AT1G79830.4"; nearest_ref "AT1G79830.4"; class_code "="; tss_id "TSS10654"; p_id "P8483";
Chr1	Cufflinks	exon	30028908	30029128	.	-	.	gene_id "XLOC_008397"; transcript_id "TCONS_00012860"; exon_number "6"; gene_name "GC5"; oId "AT1G79830.4"; nearest_ref "AT1G79830.4"; class_code "="; tss_id "TSS10654"; p_id "P8483";
Chr1	Cufflinks	exon	30029205	30029319	.	-	.	gene_id "XLOC_008397"; transcript_id "TCONS_00012860"; exon_number "7"; gene_name "GC5"; oId "AT1G79830.4"; nearest_ref "AT1G79830.4"; class_code "="; tss_id "TSS10654"; p_id "P8483";
Chr1	Cufflinks	exon	30029549	30029767	.	-	.	gene_id "XLOC_008397"; transcript_id "TCONS_00012860"; exon_number "8"; gene_name "GC5"; oId "AT1G79830.4"; nearest_ref "AT1G79830.4"; class_code "="; tss_id "TSS10654"; p_id "P8483";
Chr1	Cufflinks	exon	30029850	30029948	.	-	.	gene_id "XLOC_008397"; transcript_id "TCONS_00012860"; exon_number "9"; gene_name "GC5"; oId "AT1G79830.4"; nearest_ref "AT1G79830.4"; class_code "="; tss_id "TSS10654"; p_id "P8483";
Chr1	Cufflinks	exon	30030036	30030101	.	-	.	gene_id "XLOC_008397"; transcript_id "TCONS_00012860"; exon_number "10"; gene_name "GC5"; oId "AT1G79830.4"; nearest_ref "AT1G79830.4"; class_code "="; tss_id "TSS10654"; p_id "P8483";
Chr1	Cufflinks	exon	30030204	30030287	.	-	.	gene_id "XLOC_008397"; transcript_id "TCONS_00012860"; exon_number "11"; gene_name "GC5"; oId "AT1G79830.4"; nearest_ref "AT1G79830.4"; class_code "="; tss_id "TSS10654"; p_id "P8483";
Chr1	Cufflinks	exon	30030363	30030482	.	-	.	gene_id "XLOC_008397"; transcript_id "TCONS_00012860"; exon_number "12"; gene_name "GC5"; oId "AT1G79830.4"; nearest_ref "AT1G79830.4"; class_code "="; tss_id "TSS10654"; p_id "P8483";
Chr1	Cufflinks	exon	30030578	30030862	.	-	.	gene_id "XLOC_008397"; transcript_id "TCONS_00012860"; exon_number "13"; gene_name "GC5"; oId "AT1G79830.4"; nearest_ref "AT1G79830.4"; class_code "="; tss_id "TSS10654"; p_id "P8483";
Chr1	Cufflinks	exon	30031071	30031118	.	-	.	gene_id "XLOC_008397"; transcript_id "TCONS_00012860"; exon_number "14"; gene_name "GC5"; oId "AT1G79830.4"; nearest_ref "AT1G79830.4"; class_code "="; tss_id "TSS10654"; p_id "P8483";
Chr1	Cufflinks	exon	30031197	30031258	.	-	.	gene_id "XLOC_008397"; transcript_id "TCONS_00012860"; exon_number "15"; gene_name "GC5"; oId "AT1G79830.4"; nearest_ref "AT1G79830.4"; class_code "="; tss_id "TSS10654"; p_id "P8483";
Chr1	Cufflinks	exon	30031404	30031518	.	-	.	gene_id "XLOC_008397"; transcript_id "TCONS_00012860"; exon_number "16"; gene_name "GC5"; oId "AT1G79830.4"; nearest_ref "AT1G79830.4"; class_code "="; tss_id "TSS10654"; p_id "P8483";
Chr1	Cufflinks	exon	30031604	30031678	.	-	.	gene_id "XLOC_008397"; transcript_id "TCONS_00012860"; exon_number "17"; gene_name "GC5"; oId "AT1G79830.4"; nearest_ref "AT1G79830.4"; class_code "="; tss_id "TSS10654"; p_id "P8483";
Chr1	Cufflinks	exon	30031807	30031878	.	-	.	gene_id "XLOC_008397"; transcript_id "TCONS_00012860"; exon_number "18"; gene_name "GC5"; oId "AT1G79830.4"; nearest_ref "AT1G79830.4"; class_code "="; tss_id "TSS10654"; p_id "P8483";
Chr1	Cufflinks	exon	30031958	30032901	.	-	.	gene_id "XLOC_008397"; transcript_id "TCONS_00012860"; exon_number "19"; gene_name "GC5"; oId "AT1G79830.4"; nearest_ref "AT1G79830.4"; class_code "="; tss_id "TSS10654"; p_id "P8483";
Chr1	Cufflinks	exon	30033361	30033590	.	-	.	gene_id "XLOC_008397"; transcript_id "TCONS_00012860"; exon_number "20"; gene_name "GC5"; oId "AT1G79830.4"; nearest_ref "AT1G79830.4"; class_code "="; tss_id "TSS10654"; p_id "P8483";
Chr1	Cufflinks	exon	30033714	30033901	.	-	.	gene_id "XLOC_008397"; transcript_id "TCONS_00012860"; exon_number "21"; gene_name "GC5"; oId "AT1G79830.4"; nearest_ref "AT1G79830.4"; class_code "="; tss_id "TSS10654"; p_id "P8483";
Chr1	Cufflinks	exon	30027670	30027975	.	-	.	gene_id "XLOC_008397"; transcript_id "TCONS_00012859"; exon_number "1"; gene_name "GC5"; oId "AT1G79830.3"; nearest_ref "AT1G79830.3"; class_code "="; tss_id "TSS10654"; p_id "P8482";
Chr1	Cufflinks	exon	30028070	30028118	.	-	.	gene_id "XLOC_008397"; transcript_id "TCONS_00012859"; exon_number "2"; gene_name "GC5"; oId "AT1G79830.3"; nearest_ref "AT1G79830.3"; class_code "="; tss_id "TSS10654"; p_id "P8482";
Chr1	Cufflinks	exon	30028197	30028271	.	-	.	gene_id "XLOC_008397"; transcript_id "TCONS_00012859"; exon_number "3"; gene_name "GC5"; oId "AT1G79830.3"; nearest_ref "AT1G79830.3"; class_code "="; tss_id "TSS10654"; p_id "P8482";
Chr1	Cufflinks	exon	30028360	30028473	.	-	.	gene_id "XLOC_008397"; transcript_id "TCONS_00012859"; exon_number "4"; gene_name "GC5"; oId "AT1G79830.3"; nearest_ref "AT1G79830.3"; class_code "="; tss_id "TSS10654"; p_id "P8482";
Chr1	Cufflinks	exon	30028560	30028619	.	-	.	gene_id "XLOC_008397"; transcript_id "TCONS_00012859"; exon_number "5"; gene_name "GC5"; oId "AT1G79830.3"; nearest_ref "AT1G79830.3"; class_code "="; tss_id "TSS10654"; p_id "P8482";
Chr1	Cufflinks	exon	30028908	30029128	.	-	.	gene_id "XLOC_008397"; transcript_id "TCONS_00012859"; exon_number "6"; gene_name "GC5"; oId "AT1G79830.3"; nearest_ref "AT1G79830.3"; class_code "="; tss_id "TSS10654"; p_id "P8482";
Chr1	Cufflinks	exon	30029205	30029319	.	-	.	gene_id "XLOC_008397"; transcript_id "TCONS_00012859"; exon_number "7"; gene_name "GC5"; oId "AT1G79830.3"; nearest_ref "AT1G79830.3"; class_code "="; tss_id "TSS10654"; p_id "P8482";
Chr1	Cufflinks	exon	30029549	30029767	.	-	.	gene_id "XLOC_008397"; transcript_id "TCONS_00012859"; exon_number "8"; gene_name "GC5"; oId "AT1G79830.3"; nearest_ref "AT1G79830.3"; class_code "="; tss_id "TSS10654"; p_id "P8482";
Chr1	Cufflinks	exon	30029850	30029948	.	-	.	gene_id "XLOC_008397"; transcript_id "TCONS_00012859"; exon_number "9"; gene_name "GC5"; oId "AT1G79830.3"; nearest_ref "AT1G79830.3"; class_code "="; tss_id "TSS10654"; p_id "P8482";
Chr1	Cufflinks	exon	30030036	30030101	.	-	.	gene_id "XLOC_008397"; transcript_id "TCONS_00012859"; exon_number "10"; gene_name "GC5"; oId "AT1G79830.3"; nearest_ref "AT1G79830.3"; class_code "="; tss_id "TSS10654"; p_id "P8482";
Chr1	Cufflinks	exon	30030204	30030287	.	-	.	gene_id "XLOC_008397"; transcript_id "TCONS_00012859"; exon_number "11"; gene_name "GC5"; oId "AT1G79830.3"; nearest_ref "AT1G79830.3"; class_code "="; tss_id "TSS10654"; p_id "P8482";
Chr1	Cufflinks	exon	30030423	30030482	.	-	.	gene_id "XLOC_008397"; transcript_id "TCONS_00012859"; exon_number "12"; gene_name "GC5"; oId "AT1G79830.3"; nearest_ref "AT1G79830.3"; class_code "="; tss_id "TSS10654"; p_id "P8482";
Chr1	Cufflinks	exon	30030578	30030862	.	-	.	gene_id "XLOC_008397"; transcript_id "TCONS_00012859"; exon_number "13"; gene_name "GC5"; oId "AT1G79830.3"; nearest_ref "AT1G79830.3"; class_code "="; tss_id "TSS10654"; p_id "P8482";
Chr1	Cufflinks	exon	30031071	30031118	.	-	.	gene_id "XLOC_008397"; transcript_id "TCONS_00012859"; exon_number "14"; gene_name "GC5"; oId "AT1G79830.3"; nearest_ref "AT1G79830.3"; class_code "="; tss_id "TSS10654"; p_id "P8482";
Chr1	Cufflinks	exon	30031197	30031258	.	-	.	gene_id "XLOC_008397"; transcript_id "TCONS_00012859"; exon_number "15"; gene_name "GC5"; oId "AT1G79830.3"; nearest_ref "AT1G79830.3"; class_code "="; tss_id "TSS10654"; p_id "P8482";
Chr1	Cufflinks	exon	30031404	30031518	.	-	.	gene_id "XLOC_008397"; transcript_id "TCONS_00012859"; exon_number "16"; gene_name "GC5"; oId "AT1G79830.3"; nearest_ref "AT1G79830.3"; class_code "="; tss_id "TSS10654"; p_id "P8482";
Chr1	Cufflinks	exon	30031604	30031678	.	-	.	gene_id "XLOC_008397"; transcript_id "TCONS_00012859"; exon_number "17"; gene_name "GC5"; oId "AT1G79830.3"; nearest_ref "AT1G79830.3"; class_code "="; tss_id "TSS10654"; p_id "P8482";
Chr1	Cufflinks	exon	30031807	30031878	.	-	.	gene_id "XLOC_008397"; transcript_id "TCONS_00012859"; exon_number "18"; gene_name "GC5"; oId "AT1G79830.3"; nearest_ref "AT1G79830.3"; class_code "="; tss_id "TSS10654"; p_id "P8482";
Chr1	Cufflinks	exon	30031958	30032901	.	-	.	gene_id "XLOC_008397"; transcript_id "TCONS_00012859"; exon_number "19"; gene_name "GC5"; oId "AT1G79830.3"; nearest_ref "AT1G79830.3"; class_code "="; tss_id "TSS10654"; p_id "P8482";
Chr1	Cufflinks	exon	30033361	30033590	.	-	.	gene_id "XLOC_008397"; transcript_id "TCONS_00012859"; exon_number "20"; gene_name "GC5"; oId "AT1G79830.3"; nearest_ref "AT1G79830.3"; class_code "="; tss_id "TSS10654"; p_id "P8482";
Chr1	Cufflinks	exon	30033714	30033901	.	-	.	gene_id "XLOC_008397"; transcript_id "TCONS_00012859"; exon_number "21"; gene_name "GC5"; oId "AT1G79830.3"; nearest_ref "AT1G79830.3"; class_code "="; tss_id "TSS10654"; p_id "P8482";
Chr1	Cufflinks	exon	30027860	30028118	.	-	.	gene_id "XLOC_008397"; transcript_id "TCONS_00012862"; exon_number "1"; gene_name "GC5"; oId "AT1G79830.2"; nearest_ref "AT1G79830.2"; class_code "="; tss_id "TSS10655"; p_id "P8482";
Chr1	Cufflinks	exon	30028197	30028271	.	-	.	gene_id "XLOC_008397"; transcript_id "TCONS_00012862"; exon_number "2"; gene_name "GC5"; oId "AT1G79830.2"; nearest_ref "AT1G79830.2"; class_code "="; tss_id "TSS10655"; p_id "P8482";
Chr1	Cufflinks	exon	30028360	30028473	.	-	.	gene_id "XLOC_008397"; transcript_id "TCONS_00012862"; exon_number "3"; gene_name "GC5"; oId "AT1G79830.2"; nearest_ref "AT1G79830.2"; class_code "="; tss_id "TSS10655"; p_id "P8482";
Chr1	Cufflinks	exon	30028560	30028619	.	-	.	gene_id "XLOC_008397"; transcript_id "TCONS_00012862"; exon_number "4"; gene_name "GC5"; oId "AT1G79830.2"; nearest_ref "AT1G79830.2"; class_code "="; tss_id "TSS10655"; p_id "P8482";
Chr1	Cufflinks	exon	30028908	30029128	.	-	.	gene_id "XLOC_008397"; transcript_id "TCONS_00012862"; exon_number "5"; gene_name "GC5"; oId "AT1G79830.2"; nearest_ref "AT1G79830.2"; class_code "="; tss_id "TSS10655"; p_id "P8482";
Chr1	Cufflinks	exon	30029205	30029319	.	-	.	gene_id "XLOC_008397"; transcript_id "TCONS_00012862"; exon_number "6"; gene_name "GC5"; oId "AT1G79830.2"; nearest_ref "AT1G79830.2"; class_code "="; tss_id "TSS10655"; p_id "P8482";
Chr1	Cufflinks	exon	30029549	30029767	.	-	.	gene_id "XLOC_008397"; transcript_id "TCONS_00012862"; exon_number "7"; gene_name "GC5"; oId "AT1G79830.2"; nearest_ref "AT1G79830.2"; class_code "="; tss_id "TSS10655"; p_id "P8482";
Chr1	Cufflinks	exon	30029850	30029948	.	-	.	gene_id "XLOC_008397"; transcript_id "TCONS_00012862"; exon_number "8"; gene_name "GC5"; oId "AT1G79830.2"; nearest_ref "AT1G79830.2"; class_code "="; tss_id "TSS10655"; p_id "P8482";
Chr1	Cufflinks	exon	30030036	30030101	.	-	.	gene_id "XLOC_008397"; transcript_id "TCONS_00012862"; exon_number "9"; gene_name "GC5"; oId "AT1G79830.2"; nearest_ref "AT1G79830.2"; class_code "="; tss_id "TSS10655"; p_id "P8482";
Chr1	Cufflinks	exon	30030204	30030287	.	-	.	gene_id "XLOC_008397"; transcript_id "TCONS_00012862"; exon_number "10"; gene_name "GC5"; oId "AT1G79830.2"; nearest_ref "AT1G79830.2"; class_code "="; tss_id "TSS10655"; p_id "P8482";
Chr1	Cufflinks	exon	30030423	30030482	.	-	.	gene_id "XLOC_008397"; transcript_id "TCONS_00012862"; exon_number "11"; gene_name "GC5"; oId "AT1G79830.2"; nearest_ref "AT1G79830.2"; class_code "="; tss_id "TSS10655"; p_id "P8482";
Chr1	Cufflinks	exon	30030578	30030862	.	-	.	gene_id "XLOC_008397"; transcript_id "TCONS_00012862"; exon_number "12"; gene_name "GC5"; oId "AT1G79830.2"; nearest_ref "AT1G79830.2"; class_code "="; tss_id "TSS10655"; p_id "P8482";
Chr1	Cufflinks	exon	30031071	30031118	.	-	.	gene_id "XLOC_008397"; transcript_id "TCONS_00012862"; exon_number "13"; gene_name "GC5"; oId "AT1G79830.2"; nearest_ref "AT1G79830.2"; class_code "="; tss_id "TSS10655"; p_id "P8482";
Chr1	Cufflinks	exon	30031197	30031258	.	-	.	gene_id "XLOC_008397"; transcript_id "TCONS_00012862"; exon_number "14"; gene_name "GC5"; oId "AT1G79830.2"; nearest_ref "AT1G79830.2"; class_code "="; tss_id "TSS10655"; p_id "P8482";
Chr1	Cufflinks	exon	30031404	30031518	.	-	.	gene_id "XLOC_008397"; transcript_id "TCONS_00012862"; exon_number "15"; gene_name "GC5"; oId "AT1G79830.2"; nearest_ref "AT1G79830.2"; class_code "="; tss_id "TSS10655"; p_id "P8482";
Chr1	Cufflinks	exon	30031604	30031678	.	-	.	gene_id "XLOC_008397"; transcript_id "TCONS_00012862"; exon_number "16"; gene_name "GC5"; oId "AT1G79830.2"; nearest_ref "AT1G79830.2"; class_code "="; tss_id "TSS10655"; p_id "P8482";
Chr1	Cufflinks	exon	30031807	30031878	.	-	.	gene_id "XLOC_008397"; transcript_id "TCONS_00012862"; exon_number "17"; gene_name "GC5"; oId "AT1G79830.2"; nearest_ref "AT1G79830.2"; class_code "="; tss_id "TSS10655"; p_id "P8482";
Chr1	Cufflinks	exon	30031958	30032901	.	-	.	gene_id "XLOC_008397"; transcript_id "TCONS_00012862"; exon_number "18"; gene_name "GC5"; oId "AT1G79830.2"; nearest_ref "AT1G79830.2"; class_code "="; tss_id "TSS10655"; p_id "P8482";
Chr1	Cufflinks	exon	30033361	30033584	.	-	.	gene_id "XLOC_008397"; transcript_id "TCONS_00012862"; exon_number "19"; gene_name "GC5"; oId "AT1G79830.2"; nearest_ref "AT1G79830.2"; class_code "="; tss_id "TSS10655"; p_id "P8482";
Chr1	Cufflinks	exon	30033714	30033794	.	-	.	gene_id "XLOC_008397"; transcript_id "TCONS_00012862"; exon_number "20"; gene_name "GC5"; oId "AT1G79830.2"; nearest_ref "AT1G79830.2"; class_code "="; tss_id "TSS10655"; p_id "P8482";
Chr1	Cufflinks	exon	30027860	30028118	.	-	.	gene_id "XLOC_008397"; transcript_id "TCONS_00012861"; exon_number "1"; gene_name "GC5"; oId "AT1G79830.1"; nearest_ref "AT1G79830.1"; class_code "="; tss_id "TSS10655"; p_id "P8482";
Chr1	Cufflinks	exon	30028197	30028271	.	-	.	gene_id "XLOC_008397"; transcript_id "TCONS_00012861"; exon_number "2"; gene_name "GC5"; oId "AT1G79830.1"; nearest_ref "AT1G79830.1"; class_code "="; tss_id "TSS10655"; p_id "P8482";
Chr1	Cufflinks	exon	30028360	30028473	.	-	.	gene_id "XLOC_008397"; transcript_id "TCONS_00012861"; exon_number "3"; gene_name "GC5"; oId "AT1G79830.1"; nearest_ref "AT1G79830.1"; class_code "="; tss_id "TSS10655"; p_id "P8482";
Chr1	Cufflinks	exon	30028560	30028619	.	-	.	gene_id "XLOC_008397"; transcript_id "TCONS_00012861"; exon_number "4"; gene_name "GC5"; oId "AT1G79830.1"; nearest_ref "AT1G79830.1"; class_code "="; tss_id "TSS10655"; p_id "P8482";
Chr1	Cufflinks	exon	30028908	30029128	.	-	.	gene_id "XLOC_008397"; transcript_id "TCONS_00012861"; exon_number "5"; gene_name "GC5"; oId "AT1G79830.1"; nearest_ref "AT1G79830.1"; class_code "="; tss_id "TSS10655"; p_id "P8482";
Chr1	Cufflinks	exon	30029205	30029319	.	-	.	gene_id "XLOC_008397"; transcript_id "TCONS_00012861"; exon_number "6"; gene_name "GC5"; oId "AT1G79830.1"; nearest_ref "AT1G79830.1"; class_code "="; tss_id "TSS10655"; p_id "P8482";
Chr1	Cufflinks	exon	30029549	30029767	.	-	.	gene_id "XLOC_008397"; transcript_id "TCONS_00012861"; exon_number "7"; gene_name "GC5"; oId "AT1G79830.1"; nearest_ref "AT1G79830.1"; class_code "="; tss_id "TSS10655"; p_id "P8482";
Chr1	Cufflinks	exon	30029850	30029948	.	-	.	gene_id "XLOC_008397"; transcript_id "TCONS_00012861"; exon_number "8"; gene_name "GC5"; oId "AT1G79830.1"; nearest_ref "AT1G79830.1"; class_code "="; tss_id "TSS10655"; p_id "P8482";
Chr1	Cufflinks	exon	30030036	30030101	.	-	.	gene_id "XLOC_008397"; transcript_id "TCONS_00012861"; exon_number "9"; gene_name "GC5"; oId "AT1G79830.1"; nearest_ref "AT1G79830.1"; class_code "="; tss_id "TSS10655"; p_id "P8482";
Chr1	Cufflinks	exon	30030204	30030287	.	-	.	gene_id "XLOC_008397"; transcript_id "TCONS_00012861"; exon_number "10"; gene_name "GC5"; oId "AT1G79830.1"; nearest_ref "AT1G79830.1"; class_code "="; tss_id "TSS10655"; p_id "P8482";
Chr1	Cufflinks	exon	30030423	30030482	.	-	.	gene_id "XLOC_008397"; transcript_id "TCONS_00012861"; exon_number "11"; gene_name "GC5"; oId "AT1G79830.1"; nearest_ref "AT1G79830.1"; class_code "="; tss_id "TSS10655"; p_id "P8482";
Chr1	Cufflinks	exon	30030578	30030862	.	-	.	gene_id "XLOC_008397"; transcript_id "TCONS_00012861"; exon_number "12"; gene_name "GC5"; oId "AT1G79830.1"; nearest_ref "AT1G79830.1"; class_code "="; tss_id "TSS10655"; p_id "P8482";
Chr1	Cufflinks	exon	30031071	30031118	.	-	.	gene_id "XLOC_008397"; transcript_id "TCONS_00012861"; exon_number "13"; gene_name "GC5"; oId "AT1G79830.1"; nearest_ref "AT1G79830.1"; class_code "="; tss_id "TSS10655"; p_id "P8482";
Chr1	Cufflinks	exon	30031197	30031258	.	-	.	gene_id "XLOC_008397"; transcript_id "TCONS_00012861"; exon_number "14"; gene_name "GC5"; oId "AT1G79830.1"; nearest_ref "AT1G79830.1"; class_code "="; tss_id "TSS10655"; p_id "P8482";
Chr1	Cufflinks	exon	30031404	30031518	.	-	.	gene_id "XLOC_008397"; transcript_id "TCONS_00012861"; exon_number "15"; gene_name "GC5"; oId "AT1G79830.1"; nearest_ref "AT1G79830.1"; class_code "="; tss_id "TSS10655"; p_id "P8482";
Chr1	Cufflinks	exon	30031604	30031678	.	-	.	gene_id "XLOC_008397"; transcript_id "TCONS_00012861"; exon_number "16"; gene_name "GC5"; oId "AT1G79830.1"; nearest_ref "AT1G79830.1"; class_code "="; tss_id "TSS10655"; p_id "P8482";
Chr1	Cufflinks	exon	30031807	30031878	.	-	.	gene_id "XLOC_008397"; transcript_id "TCONS_00012861"; exon_number "17"; gene_name "GC5"; oId "AT1G79830.1"; nearest_ref "AT1G79830.1"; class_code "="; tss_id "TSS10655"; p_id "P8482";
Chr1	Cufflinks	exon	30031958	30032901	.	-	.	gene_id "XLOC_008397"; transcript_id "TCONS_00012861"; exon_number "18"; gene_name "GC5"; oId "AT1G79830.1"; nearest_ref "AT1G79830.1"; class_code "="; tss_id "TSS10655"; p_id "P8482";
Chr1	Cufflinks	exon	30033361	30033590	.	-	.	gene_id "XLOC_008397"; transcript_id "TCONS_00012861"; exon_number "19"; gene_name "GC5"; oId "AT1G79830.1"; nearest_ref "AT1G79830.1"; class_code "="; tss_id "TSS10655"; p_id "P8482";
Chr1	Cufflinks	exon	30033714	30033794	.	-	.	gene_id "XLOC_008397"; transcript_id "TCONS_00012861"; exon_number "20"; gene_name "GC5"; oId "AT1G79830.1"; nearest_ref "AT1G79830.1"; class_code "="; tss_id "TSS10655"; p_id "P8482";
Chr1	Cufflinks	exon	30041243	30041952	.	-	.	gene_id "XLOC_008398"; transcript_id "TCONS_00012863"; exon_number "1"; gene_name "RPS17"; oId "AT1G79850.1"; nearest_ref "AT1G79850.1"; class_code "="; tss_id "TSS10656"; p_id "P8484";
Chr1	Cufflinks	exon	30042092	30042834	.	-	.	gene_id "XLOC_008399"; transcript_id "TCONS_00012864"; exon_number "1"; gene_name "ATROPGEF12"; oId "AT1G79860.1"; nearest_ref "AT1G79860.1"; class_code "="; tss_id "TSS10657"; p_id "P8485";
Chr1	Cufflinks	exon	30042934	30043197	.	-	.	gene_id "XLOC_008399"; transcript_id "TCONS_00012864"; exon_number "2"; gene_name "ATROPGEF12"; oId "AT1G79860.1"; nearest_ref "AT1G79860.1"; class_code "="; tss_id "TSS10657"; p_id "P8485";
Chr1	Cufflinks	exon	30043304	30043378	.	-	.	gene_id "XLOC_008399"; transcript_id "TCONS_00012864"; exon_number "3"; gene_name "ATROPGEF12"; oId "AT1G79860.1"; nearest_ref "AT1G79860.1"; class_code "="; tss_id "TSS10657"; p_id "P8485";
Chr1	Cufflinks	exon	30043464	30043618	.	-	.	gene_id "XLOC_008399"; transcript_id "TCONS_00012864"; exon_number "4"; gene_name "ATROPGEF12"; oId "AT1G79860.1"; nearest_ref "AT1G79860.1"; class_code "="; tss_id "TSS10657"; p_id "P8485";
Chr1	Cufflinks	exon	30043702	30044175	.	-	.	gene_id "XLOC_008399"; transcript_id "TCONS_00012864"; exon_number "5"; gene_name "ATROPGEF12"; oId "AT1G79860.1"; nearest_ref "AT1G79860.1"; class_code "="; tss_id "TSS10657"; p_id "P8485";
Chr1	Cufflinks	exon	30046028	30046306	.	-	.	gene_id "XLOC_008400"; transcript_id "TCONS_00012865"; exon_number "1"; gene_name "AT1G79880"; oId "AT1G79880.2"; nearest_ref "AT1G79880.2"; class_code "="; tss_id "TSS10658"; p_id "P8486";
Chr1	Cufflinks	exon	30046456	30046510	.	-	.	gene_id "XLOC_008400"; transcript_id "TCONS_00012865"; exon_number "2"; gene_name "AT1G79880"; oId "AT1G79880.2"; nearest_ref "AT1G79880.2"; class_code "="; tss_id "TSS10658"; p_id "P8486";
Chr1	Cufflinks	exon	30046603	30046747	.	-	.	gene_id "XLOC_008400"; transcript_id "TCONS_00012865"; exon_number "3"; gene_name "AT1G79880"; oId "AT1G79880.2"; nearest_ref "AT1G79880.2"; class_code "="; tss_id "TSS10658"; p_id "P8486";
Chr1	Cufflinks	exon	30046831	30047039	.	-	.	gene_id "XLOC_008400"; transcript_id "TCONS_00012865"; exon_number "4"; gene_name "AT1G79880"; oId "AT1G79880.2"; nearest_ref "AT1G79880.2"; class_code "="; tss_id "TSS10658"; p_id "P8486";
Chr1	Cufflinks	exon	30047117	30047187	.	-	.	gene_id "XLOC_008400"; transcript_id "TCONS_00012865"; exon_number "5"; gene_name "AT1G79880"; oId "AT1G79880.2"; nearest_ref "AT1G79880.2"; class_code "="; tss_id "TSS10658"; p_id "P8486";
Chr1	Cufflinks	exon	30047279	30047344	.	-	.	gene_id "XLOC_008400"; transcript_id "TCONS_00012865"; exon_number "6"; gene_name "AT1G79880"; oId "AT1G79880.2"; nearest_ref "AT1G79880.2"; class_code "="; tss_id "TSS10658"; p_id "P8486";
Chr1	Cufflinks	exon	30047462	30047610	.	-	.	gene_id "XLOC_008400"; transcript_id "TCONS_00012865"; exon_number "7"; gene_name "AT1G79880"; oId "AT1G79880.2"; nearest_ref "AT1G79880.2"; class_code "="; tss_id "TSS10658"; p_id "P8486";
Chr1	Cufflinks	exon	30047678	30047820	.	-	.	gene_id "XLOC_008400"; transcript_id "TCONS_00012865"; exon_number "8"; gene_name "AT1G79880"; oId "AT1G79880.2"; nearest_ref "AT1G79880.2"; class_code "="; tss_id "TSS10658"; p_id "P8486";
Chr1	Cufflinks	exon	30047900	30048186	.	-	.	gene_id "XLOC_008400"; transcript_id "TCONS_00012865"; exon_number "9"; gene_name "AT1G79880"; oId "AT1G79880.2"; nearest_ref "AT1G79880.2"; class_code "="; tss_id "TSS10658"; p_id "P8486";
Chr1	Cufflinks	exon	30048289	30048361	.	-	.	gene_id "XLOC_008400"; transcript_id "TCONS_00012865"; exon_number "10"; gene_name "AT1G79880"; oId "AT1G79880.2"; nearest_ref "AT1G79880.2"; class_code "="; tss_id "TSS10658"; p_id "P8486";
Chr1	Cufflinks	exon	30046028	30046306	.	-	.	gene_id "XLOC_008400"; transcript_id "TCONS_00012866"; exon_number "1"; gene_name "AT1G79880"; oId "AT1G79880.1"; nearest_ref "AT1G79880.1"; class_code "="; tss_id "TSS10658"; p_id "P8487";
Chr1	Cufflinks	exon	30046456	30046510	.	-	.	gene_id "XLOC_008400"; transcript_id "TCONS_00012866"; exon_number "2"; gene_name "AT1G79880"; oId "AT1G79880.1"; nearest_ref "AT1G79880.1"; class_code "="; tss_id "TSS10658"; p_id "P8487";
Chr1	Cufflinks	exon	30046603	30046747	.	-	.	gene_id "XLOC_008400"; transcript_id "TCONS_00012866"; exon_number "3"; gene_name "AT1G79880"; oId "AT1G79880.1"; nearest_ref "AT1G79880.1"; class_code "="; tss_id "TSS10658"; p_id "P8487";
Chr1	Cufflinks	exon	30046831	30047039	.	-	.	gene_id "XLOC_008400"; transcript_id "TCONS_00012866"; exon_number "4"; gene_name "AT1G79880"; oId "AT1G79880.1"; nearest_ref "AT1G79880.1"; class_code "="; tss_id "TSS10658"; p_id "P8487";
Chr1	Cufflinks	exon	30047117	30047187	.	-	.	gene_id "XLOC_008400"; transcript_id "TCONS_00012866"; exon_number "5"; gene_name "AT1G79880"; oId "AT1G79880.1"; nearest_ref "AT1G79880.1"; class_code "="; tss_id "TSS10658"; p_id "P8487";
Chr1	Cufflinks	exon	30047279	30047344	.	-	.	gene_id "XLOC_008400"; transcript_id "TCONS_00012866"; exon_number "6"; gene_name "AT1G79880"; oId "AT1G79880.1"; nearest_ref "AT1G79880.1"; class_code "="; tss_id "TSS10658"; p_id "P8487";
Chr1	Cufflinks	exon	30047462	30047610	.	-	.	gene_id "XLOC_008400"; transcript_id "TCONS_00012866"; exon_number "7"; gene_name "AT1G79880"; oId "AT1G79880.1"; nearest_ref "AT1G79880.1"; class_code "="; tss_id "TSS10658"; p_id "P8487";
Chr1	Cufflinks	exon	30047678	30047820	.	-	.	gene_id "XLOC_008400"; transcript_id "TCONS_00012866"; exon_number "8"; gene_name "AT1G79880"; oId "AT1G79880.1"; nearest_ref "AT1G79880.1"; class_code "="; tss_id "TSS10658"; p_id "P8487";
Chr1	Cufflinks	exon	30047900	30048049	.	-	.	gene_id "XLOC_008400"; transcript_id "TCONS_00012866"; exon_number "9"; gene_name "AT1G79880"; oId "AT1G79880.1"; nearest_ref "AT1G79880.1"; class_code "="; tss_id "TSS10658"; p_id "P8487";
Chr1	Cufflinks	exon	30048125	30048203	.	-	.	gene_id "XLOC_008400"; transcript_id "TCONS_00012866"; exon_number "10"; gene_name "AT1G79880"; oId "AT1G79880.1"; nearest_ref "AT1G79880.1"; class_code "="; tss_id "TSS10658"; p_id "P8487";
Chr1	Cufflinks	exon	30048289	30048378	.	-	.	gene_id "XLOC_008400"; transcript_id "TCONS_00012866"; exon_number "11"; gene_name "AT1G79880"; oId "AT1G79880.1"; nearest_ref "AT1G79880.1"; class_code "="; tss_id "TSS10658"; p_id "P8487";
Chr1	Cufflinks	exon	30046061	30046306	.	-	.	gene_id "XLOC_008400"; transcript_id "TCONS_00012867"; exon_number "1"; gene_name "AT1G79880"; oId "AT1G79880.3"; nearest_ref "AT1G79880.3"; class_code "="; tss_id "TSS10658"; p_id "P8488";
Chr1	Cufflinks	exon	30046420	30046510	.	-	.	gene_id "XLOC_008400"; transcript_id "TCONS_00012867"; exon_number "2"; gene_name "AT1G79880"; oId "AT1G79880.3"; nearest_ref "AT1G79880.3"; class_code "="; tss_id "TSS10658"; p_id "P8488";
Chr1	Cufflinks	exon	30046603	30046747	.	-	.	gene_id "XLOC_008400"; transcript_id "TCONS_00012867"; exon_number "3"; gene_name "AT1G79880"; oId "AT1G79880.3"; nearest_ref "AT1G79880.3"; class_code "="; tss_id "TSS10658"; p_id "P8488";
Chr1	Cufflinks	exon	30046831	30047039	.	-	.	gene_id "XLOC_008400"; transcript_id "TCONS_00012867"; exon_number "4"; gene_name "AT1G79880"; oId "AT1G79880.3"; nearest_ref "AT1G79880.3"; class_code "="; tss_id "TSS10658"; p_id "P8488";
Chr1	Cufflinks	exon	30047117	30047187	.	-	.	gene_id "XLOC_008400"; transcript_id "TCONS_00012867"; exon_number "5"; gene_name "AT1G79880"; oId "AT1G79880.3"; nearest_ref "AT1G79880.3"; class_code "="; tss_id "TSS10658"; p_id "P8488";
Chr1	Cufflinks	exon	30047279	30047344	.	-	.	gene_id "XLOC_008400"; transcript_id "TCONS_00012867"; exon_number "6"; gene_name "AT1G79880"; oId "AT1G79880.3"; nearest_ref "AT1G79880.3"; class_code "="; tss_id "TSS10658"; p_id "P8488";
Chr1	Cufflinks	exon	30047462	30047610	.	-	.	gene_id "XLOC_008400"; transcript_id "TCONS_00012867"; exon_number "7"; gene_name "AT1G79880"; oId "AT1G79880.3"; nearest_ref "AT1G79880.3"; class_code "="; tss_id "TSS10658"; p_id "P8488";
Chr1	Cufflinks	exon	30047678	30047820	.	-	.	gene_id "XLOC_008400"; transcript_id "TCONS_00012867"; exon_number "8"; gene_name "AT1G79880"; oId "AT1G79880.3"; nearest_ref "AT1G79880.3"; class_code "="; tss_id "TSS10658"; p_id "P8488";
Chr1	Cufflinks	exon	30047900	30048203	.	-	.	gene_id "XLOC_008400"; transcript_id "TCONS_00012867"; exon_number "9"; gene_name "AT1G79880"; oId "AT1G79880.3"; nearest_ref "AT1G79880.3"; class_code "="; tss_id "TSS10658"; p_id "P8488";
Chr1	Cufflinks	exon	30048289	30048367	.	-	.	gene_id "XLOC_008400"; transcript_id "TCONS_00012867"; exon_number "10"; gene_name "AT1G79880"; oId "AT1G79880.3"; nearest_ref "AT1G79880.3"; class_code "="; tss_id "TSS10658"; p_id "P8488";
Chr1	Cufflinks	exon	30052297	30053177	.	-	.	gene_id "XLOC_008401"; transcript_id "TCONS_00012868"; exon_number "1"; gene_name "ATMBAC2"; oId "AT1G79900.1"; nearest_ref "AT1G79900.1"; class_code "="; tss_id "TSS10659"; p_id "P8489";
Chr1	Cufflinks	exon	30053363	30053936	.	-	.	gene_id "XLOC_008401"; transcript_id "TCONS_00012868"; exon_number "2"; gene_name "ATMBAC2"; oId "AT1G79900.1"; nearest_ref "AT1G79900.1"; class_code "="; tss_id "TSS10659"; p_id "P8489";
Chr1	Cufflinks	exon	30058632	30059094	.	-	.	gene_id "XLOC_008402"; transcript_id "TCONS_00012869"; exon_number "1"; gene_name "HSP70-15"; oId "AT1G79920.2"; nearest_ref "AT1G79920.2"; class_code "="; tss_id "TSS10660"; p_id "P8491";
Chr1	Cufflinks	exon	30059178	30059308	.	-	.	gene_id "XLOC_008402"; transcript_id "TCONS_00012869"; exon_number "2"; gene_name "HSP70-15"; oId "AT1G79920.2"; nearest_ref "AT1G79920.2"; class_code "="; tss_id "TSS10660"; p_id "P8491";
Chr1	Cufflinks	exon	30059410	30059559	.	-	.	gene_id "XLOC_008402"; transcript_id "TCONS_00012869"; exon_number "3"; gene_name "HSP70-15"; oId "AT1G79920.2"; nearest_ref "AT1G79920.2"; class_code "="; tss_id "TSS10660"; p_id "P8491";
Chr1	Cufflinks	exon	30059655	30059800	.	-	.	gene_id "XLOC_008402"; transcript_id "TCONS_00012869"; exon_number "4"; gene_name "HSP70-15"; oId "AT1G79920.2"; nearest_ref "AT1G79920.2"; class_code "="; tss_id "TSS10660"; p_id "P8491";
Chr1	Cufflinks	exon	30059886	30060076	.	-	.	gene_id "XLOC_008402"; transcript_id "TCONS_00012869"; exon_number "5"; gene_name "HSP70-15"; oId "AT1G79920.2"; nearest_ref "AT1G79920.2"; class_code "="; tss_id "TSS10660"; p_id "P8491";
Chr1	Cufflinks	exon	30060162	30060384	.	-	.	gene_id "XLOC_008402"; transcript_id "TCONS_00012869"; exon_number "6"; gene_name "HSP70-15"; oId "AT1G79920.2"; nearest_ref "AT1G79920.2"; class_code "="; tss_id "TSS10660"; p_id "P8491";
Chr1	Cufflinks	exon	30060529	30060624	.	-	.	gene_id "XLOC_008402"; transcript_id "TCONS_00012869"; exon_number "7"; gene_name "HSP70-15"; oId "AT1G79920.2"; nearest_ref "AT1G79920.2"; class_code "="; tss_id "TSS10660"; p_id "P8491";
Chr1	Cufflinks	exon	30060702	30060929	.	-	.	gene_id "XLOC_008402"; transcript_id "TCONS_00012869"; exon_number "8"; gene_name "HSP70-15"; oId "AT1G79920.2"; nearest_ref "AT1G79920.2"; class_code "="; tss_id "TSS10660"; p_id "P8491";
Chr1	Cufflinks	exon	30061055	30062277	.	-	.	gene_id "XLOC_008402"; transcript_id "TCONS_00012869"; exon_number "9"; gene_name "HSP70-15"; oId "AT1G79920.2"; nearest_ref "AT1G79920.2"; class_code "="; tss_id "TSS10660"; p_id "P8491";
Chr1	Cufflinks	exon	30062633	30062722	.	-	.	gene_id "XLOC_008402"; transcript_id "TCONS_00012869"; exon_number "10"; gene_name "HSP70-15"; oId "AT1G79920.2"; nearest_ref "AT1G79920.2"; class_code "="; tss_id "TSS10660"; p_id "P8491";
Chr1	Cufflinks	exon	30058632	30059094	.	-	.	gene_id "XLOC_008402"; transcript_id "TCONS_00012870"; exon_number "1"; gene_name "HSP70-15"; oId "AT1G79920.1"; nearest_ref "AT1G79920.1"; class_code "="; tss_id "TSS10660"; p_id "P8490";
Chr1	Cufflinks	exon	30059178	30059308	.	-	.	gene_id "XLOC_008402"; transcript_id "TCONS_00012870"; exon_number "2"; gene_name "HSP70-15"; oId "AT1G79920.1"; nearest_ref "AT1G79920.1"; class_code "="; tss_id "TSS10660"; p_id "P8490";
Chr1	Cufflinks	exon	30059410	30059559	.	-	.	gene_id "XLOC_008402"; transcript_id "TCONS_00012870"; exon_number "3"; gene_name "HSP70-15"; oId "AT1G79920.1"; nearest_ref "AT1G79920.1"; class_code "="; tss_id "TSS10660"; p_id "P8490";
Chr1	Cufflinks	exon	30059655	30059800	.	-	.	gene_id "XLOC_008402"; transcript_id "TCONS_00012870"; exon_number "4"; gene_name "HSP70-15"; oId "AT1G79920.1"; nearest_ref "AT1G79920.1"; class_code "="; tss_id "TSS10660"; p_id "P8490";
Chr1	Cufflinks	exon	30059886	30060080	.	-	.	gene_id "XLOC_008402"; transcript_id "TCONS_00012870"; exon_number "5"; gene_name "HSP70-15"; oId "AT1G79920.1"; nearest_ref "AT1G79920.1"; class_code "="; tss_id "TSS10660"; p_id "P8490";
Chr1	Cufflinks	exon	30060166	30060384	.	-	.	gene_id "XLOC_008402"; transcript_id "TCONS_00012870"; exon_number "6"; gene_name "HSP70-15"; oId "AT1G79920.1"; nearest_ref "AT1G79920.1"; class_code "="; tss_id "TSS10660"; p_id "P8490";
Chr1	Cufflinks	exon	30060529	30060624	.	-	.	gene_id "XLOC_008402"; transcript_id "TCONS_00012870"; exon_number "7"; gene_name "HSP70-15"; oId "AT1G79920.1"; nearest_ref "AT1G79920.1"; class_code "="; tss_id "TSS10660"; p_id "P8490";
Chr1	Cufflinks	exon	30060702	30060929	.	-	.	gene_id "XLOC_008402"; transcript_id "TCONS_00012870"; exon_number "8"; gene_name "HSP70-15"; oId "AT1G79920.1"; nearest_ref "AT1G79920.1"; class_code "="; tss_id "TSS10660"; p_id "P8490";
Chr1	Cufflinks	exon	30061055	30062277	.	-	.	gene_id "XLOC_008402"; transcript_id "TCONS_00012870"; exon_number "9"; gene_name "HSP70-15"; oId "AT1G79920.1"; nearest_ref "AT1G79920.1"; class_code "="; tss_id "TSS10660"; p_id "P8490";
Chr1	Cufflinks	exon	30062633	30062744	.	-	.	gene_id "XLOC_008402"; transcript_id "TCONS_00012870"; exon_number "10"; gene_name "HSP70-15"; oId "AT1G79920.1"; nearest_ref "AT1G79920.1"; class_code "="; tss_id "TSS10660"; p_id "P8490";
Chr1	Cufflinks	exon	30063476	30063957	.	-	.	gene_id "XLOC_008403"; transcript_id "TCONS_00012871"; exon_number "1"; gene_name "HSP91"; oId "AT1G79930.2"; nearest_ref "AT1G79930.2"; class_code "="; tss_id "TSS10661"; p_id "P8492";
Chr1	Cufflinks	exon	30064027	30064157	.	-	.	gene_id "XLOC_008403"; transcript_id "TCONS_00012871"; exon_number "2"; gene_name "HSP91"; oId "AT1G79930.2"; nearest_ref "AT1G79930.2"; class_code "="; tss_id "TSS10661"; p_id "P8492";
Chr1	Cufflinks	exon	30064255	30064404	.	-	.	gene_id "XLOC_008403"; transcript_id "TCONS_00012871"; exon_number "3"; gene_name "HSP91"; oId "AT1G79930.2"; nearest_ref "AT1G79930.2"; class_code "="; tss_id "TSS10661"; p_id "P8492";
Chr1	Cufflinks	exon	30064500	30064646	.	-	.	gene_id "XLOC_008403"; transcript_id "TCONS_00012871"; exon_number "4"; gene_name "HSP91"; oId "AT1G79930.2"; nearest_ref "AT1G79930.2"; class_code "="; tss_id "TSS10661"; p_id "P8492";
Chr1	Cufflinks	exon	30064731	30064925	.	-	.	gene_id "XLOC_008403"; transcript_id "TCONS_00012871"; exon_number "5"; gene_name "HSP91"; oId "AT1G79930.2"; nearest_ref "AT1G79930.2"; class_code "="; tss_id "TSS10661"; p_id "P8492";
Chr1	Cufflinks	exon	30065010	30065228	.	-	.	gene_id "XLOC_008403"; transcript_id "TCONS_00012871"; exon_number "6"; gene_name "HSP91"; oId "AT1G79930.2"; nearest_ref "AT1G79930.2"; class_code "="; tss_id "TSS10661"; p_id "P8492";
Chr1	Cufflinks	exon	30065371	30065466	.	-	.	gene_id "XLOC_008403"; transcript_id "TCONS_00012871"; exon_number "7"; gene_name "HSP91"; oId "AT1G79930.2"; nearest_ref "AT1G79930.2"; class_code "="; tss_id "TSS10661"; p_id "P8492";
Chr1	Cufflinks	exon	30065545	30065772	.	-	.	gene_id "XLOC_008403"; transcript_id "TCONS_00012871"; exon_number "8"; gene_name "HSP91"; oId "AT1G79930.2"; nearest_ref "AT1G79930.2"; class_code "="; tss_id "TSS10661"; p_id "P8492";
Chr1	Cufflinks	exon	30065898	30067121	.	-	.	gene_id "XLOC_008403"; transcript_id "TCONS_00012871"; exon_number "9"; gene_name "HSP91"; oId "AT1G79930.2"; nearest_ref "AT1G79930.2"; class_code "="; tss_id "TSS10661"; p_id "P8492";
Chr1	Cufflinks	exon	30067404	30067547	.	-	.	gene_id "XLOC_008403"; transcript_id "TCONS_00012871"; exon_number "10"; gene_name "HSP91"; oId "AT1G79930.2"; nearest_ref "AT1G79930.2"; class_code "="; tss_id "TSS10661"; p_id "P8492";
Chr1	Cufflinks	exon	30063478	30063940	.	-	.	gene_id "XLOC_008403"; transcript_id "TCONS_00012872"; exon_number "1"; gene_name "HSP91"; oId "AT1G79930.1"; nearest_ref "AT1G79930.1"; class_code "="; tss_id "TSS10661"; p_id "P8493";
Chr1	Cufflinks	exon	30064027	30064157	.	-	.	gene_id "XLOC_008403"; transcript_id "TCONS_00012872"; exon_number "2"; gene_name "HSP91"; oId "AT1G79930.1"; nearest_ref "AT1G79930.1"; class_code "="; tss_id "TSS10661"; p_id "P8493";
Chr1	Cufflinks	exon	30064255	30064404	.	-	.	gene_id "XLOC_008403"; transcript_id "TCONS_00012872"; exon_number "3"; gene_name "HSP91"; oId "AT1G79930.1"; nearest_ref "AT1G79930.1"; class_code "="; tss_id "TSS10661"; p_id "P8493";
Chr1	Cufflinks	exon	30064500	30064646	.	-	.	gene_id "XLOC_008403"; transcript_id "TCONS_00012872"; exon_number "4"; gene_name "HSP91"; oId "AT1G79930.1"; nearest_ref "AT1G79930.1"; class_code "="; tss_id "TSS10661"; p_id "P8493";
Chr1	Cufflinks	exon	30064731	30064925	.	-	.	gene_id "XLOC_008403"; transcript_id "TCONS_00012872"; exon_number "5"; gene_name "HSP91"; oId "AT1G79930.1"; nearest_ref "AT1G79930.1"; class_code "="; tss_id "TSS10661"; p_id "P8493";
Chr1	Cufflinks	exon	30065010	30065228	.	-	.	gene_id "XLOC_008403"; transcript_id "TCONS_00012872"; exon_number "6"; gene_name "HSP91"; oId "AT1G79930.1"; nearest_ref "AT1G79930.1"; class_code "="; tss_id "TSS10661"; p_id "P8493";
Chr1	Cufflinks	exon	30065371	30065466	.	-	.	gene_id "XLOC_008403"; transcript_id "TCONS_00012872"; exon_number "7"; gene_name "HSP91"; oId "AT1G79930.1"; nearest_ref "AT1G79930.1"; class_code "="; tss_id "TSS10661"; p_id "P8493";
Chr1	Cufflinks	exon	30065545	30065772	.	-	.	gene_id "XLOC_008403"; transcript_id "TCONS_00012872"; exon_number "8"; gene_name "HSP91"; oId "AT1G79930.1"; nearest_ref "AT1G79930.1"; class_code "="; tss_id "TSS10661"; p_id "P8493";
Chr1	Cufflinks	exon	30065898	30067121	.	-	.	gene_id "XLOC_008403"; transcript_id "TCONS_00012872"; exon_number "9"; gene_name "HSP91"; oId "AT1G79930.1"; nearest_ref "AT1G79930.1"; class_code "="; tss_id "TSS10661"; p_id "P8493";
Chr1	Cufflinks	exon	30067404	30067547	.	-	.	gene_id "XLOC_008403"; transcript_id "TCONS_00012872"; exon_number "10"; gene_name "HSP91"; oId "AT1G79930.1"; nearest_ref "AT1G79930.1"; class_code "="; tss_id "TSS10661"; p_id "P8493";
Chr1	Cufflinks	exon	30079665	30080549	.	-	.	gene_id "XLOC_008404"; transcript_id "TCONS_00012873"; exon_number "1"; gene_name "ATOFP14"; oId "AT1G79960.1"; nearest_ref "AT1G79960.1"; class_code "="; tss_id "TSS10662"; p_id "P8494";
Chr1	Cufflinks	exon	30083996	30084069	.	-	.	gene_id "XLOC_008405"; transcript_id "TCONS_00012874"; exon_number "1"; gene_name "AT1G79980"; oId "AT1G79980.1"; nearest_ref "AT1G79980.1"; class_code "="; tss_id "TSS10663";
Chr1	Cufflinks	exon	30100436	30103922	.	-	.	gene_id "XLOC_008406"; transcript_id "TCONS_00012875"; exon_number "1"; gene_name "AT1G80030"; oId "CUFF.12901.1"; nearest_ref "AT1G80030.2"; class_code "j"; tss_id "TSS10664";
Chr1	Cufflinks	exon	30104128	30104186	.	-	.	gene_id "XLOC_008406"; transcript_id "TCONS_00012875"; exon_number "2"; gene_name "AT1G80030"; oId "CUFF.12901.1"; nearest_ref "AT1G80030.2"; class_code "j"; tss_id "TSS10664";
Chr1	Cufflinks	exon	30104274	30105250	.	-	.	gene_id "XLOC_008406"; transcript_id "TCONS_00012875"; exon_number "3"; gene_name "AT1G80030"; oId "CUFF.12901.1"; nearest_ref "AT1G80030.2"; class_code "j"; tss_id "TSS10664";
Chr1	Cufflinks	exon	30105377	30105443	.	-	.	gene_id "XLOC_008406"; transcript_id "TCONS_00012875"; exon_number "4"; gene_name "AT1G80030"; oId "CUFF.12901.1"; nearest_ref "AT1G80030.2"; class_code "j"; tss_id "TSS10664";
Chr1	Cufflinks	exon	30105594	30105705	.	-	.	gene_id "XLOC_008406"; transcript_id "TCONS_00012875"; exon_number "5"; gene_name "AT1G80030"; oId "CUFF.12901.1"; nearest_ref "AT1G80030.2"; class_code "j"; tss_id "TSS10664";
Chr1	Cufflinks	exon	30105864	30105958	.	-	.	gene_id "XLOC_008406"; transcript_id "TCONS_00012875"; exon_number "6"; gene_name "AT1G80030"; oId "CUFF.12901.1"; nearest_ref "AT1G80030.2"; class_code "j"; tss_id "TSS10664";
Chr1	Cufflinks	exon	30106063	30106223	.	-	.	gene_id "XLOC_008406"; transcript_id "TCONS_00012875"; exon_number "7"; gene_name "AT1G80030"; oId "CUFF.12901.1"; nearest_ref "AT1G80030.2"; class_code "j"; tss_id "TSS10664";
Chr1	Cufflinks	exon	30106331	30106460	.	-	.	gene_id "XLOC_008406"; transcript_id "TCONS_00012875"; exon_number "8"; gene_name "AT1G80030"; oId "CUFF.12901.1"; nearest_ref "AT1G80030.2"; class_code "j"; tss_id "TSS10664";
Chr1	Cufflinks	exon	30106570	30106745	.	-	.	gene_id "XLOC_008406"; transcript_id "TCONS_00012875"; exon_number "9"; gene_name "AT1G80030"; oId "CUFF.12901.1"; nearest_ref "AT1G80030.2"; class_code "j"; tss_id "TSS10664";
Chr1	Cufflinks	exon	30107020	30107215	.	-	.	gene_id "XLOC_008406"; transcript_id "TCONS_00012875"; exon_number "10"; gene_name "AT1G80030"; oId "CUFF.12901.1"; nearest_ref "AT1G80030.2"; class_code "j"; tss_id "TSS10664";
Chr1	Cufflinks	exon	30107546	30107667	.	-	.	gene_id "XLOC_008406"; transcript_id "TCONS_00012875"; exon_number "11"; gene_name "AT1G80030"; oId "CUFF.12901.1"; nearest_ref "AT1G80030.2"; class_code "j"; tss_id "TSS10664";
Chr1	Cufflinks	exon	30107861	30107953	.	-	.	gene_id "XLOC_008406"; transcript_id "TCONS_00012875"; exon_number "12"; gene_name "AT1G80030"; oId "CUFF.12901.1"; nearest_ref "AT1G80030.2"; class_code "j"; tss_id "TSS10664";
Chr1	Cufflinks	exon	30108141	30108209	.	-	.	gene_id "XLOC_008406"; transcript_id "TCONS_00012875"; exon_number "13"; gene_name "AT1G80030"; oId "CUFF.12901.1"; nearest_ref "AT1G80030.2"; class_code "j"; tss_id "TSS10664";
Chr1	Cufflinks	exon	30108571	30109032	.	-	.	gene_id "XLOC_008406"; transcript_id "TCONS_00012875"; exon_number "14"; gene_name "AT1G80030"; oId "CUFF.12901.1"; nearest_ref "AT1G80030.2"; class_code "j"; tss_id "TSS10664";
Chr1	Cufflinks	exon	30104966	30105250	.	-	.	gene_id "XLOC_008406"; transcript_id "TCONS_00012877"; exon_number "1"; gene_name "AT1G80030"; oId "AT1G80030.1"; nearest_ref "AT1G80030.1"; class_code "="; tss_id "TSS10664"; p_id "P8495";
Chr1	Cufflinks	exon	30105341	30105443	.	-	.	gene_id "XLOC_008406"; transcript_id "TCONS_00012877"; exon_number "2"; gene_name "AT1G80030"; oId "AT1G80030.1"; nearest_ref "AT1G80030.1"; class_code "="; tss_id "TSS10664"; p_id "P8495";
Chr1	Cufflinks	exon	30105594	30105705	.	-	.	gene_id "XLOC_008406"; transcript_id "TCONS_00012877"; exon_number "3"; gene_name "AT1G80030"; oId "AT1G80030.1"; nearest_ref "AT1G80030.1"; class_code "="; tss_id "TSS10664"; p_id "P8495";
Chr1	Cufflinks	exon	30105864	30105958	.	-	.	gene_id "XLOC_008406"; transcript_id "TCONS_00012877"; exon_number "4"; gene_name "AT1G80030"; oId "AT1G80030.1"; nearest_ref "AT1G80030.1"; class_code "="; tss_id "TSS10664"; p_id "P8495";
Chr1	Cufflinks	exon	30106063	30106223	.	-	.	gene_id "XLOC_008406"; transcript_id "TCONS_00012877"; exon_number "5"; gene_name "AT1G80030"; oId "AT1G80030.1"; nearest_ref "AT1G80030.1"; class_code "="; tss_id "TSS10664"; p_id "P8495";
Chr1	Cufflinks	exon	30106331	30106460	.	-	.	gene_id "XLOC_008406"; transcript_id "TCONS_00012877"; exon_number "6"; gene_name "AT1G80030"; oId "AT1G80030.1"; nearest_ref "AT1G80030.1"; class_code "="; tss_id "TSS10664"; p_id "P8495";
Chr1	Cufflinks	exon	30106570	30106745	.	-	.	gene_id "XLOC_008406"; transcript_id "TCONS_00012877"; exon_number "7"; gene_name "AT1G80030"; oId "AT1G80030.1"; nearest_ref "AT1G80030.1"; class_code "="; tss_id "TSS10664"; p_id "P8495";
Chr1	Cufflinks	exon	30107020	30107215	.	-	.	gene_id "XLOC_008406"; transcript_id "TCONS_00012877"; exon_number "8"; gene_name "AT1G80030"; oId "AT1G80030.1"; nearest_ref "AT1G80030.1"; class_code "="; tss_id "TSS10664"; p_id "P8495";
Chr1	Cufflinks	exon	30107546	30107667	.	-	.	gene_id "XLOC_008406"; transcript_id "TCONS_00012877"; exon_number "9"; gene_name "AT1G80030"; oId "AT1G80030.1"; nearest_ref "AT1G80030.1"; class_code "="; tss_id "TSS10664"; p_id "P8495";
Chr1	Cufflinks	exon	30107861	30107953	.	-	.	gene_id "XLOC_008406"; transcript_id "TCONS_00012877"; exon_number "10"; gene_name "AT1G80030"; oId "AT1G80030.1"; nearest_ref "AT1G80030.1"; class_code "="; tss_id "TSS10664"; p_id "P8495";
Chr1	Cufflinks	exon	30108141	30108209	.	-	.	gene_id "XLOC_008406"; transcript_id "TCONS_00012877"; exon_number "11"; gene_name "AT1G80030"; oId "AT1G80030.1"; nearest_ref "AT1G80030.1"; class_code "="; tss_id "TSS10664"; p_id "P8495";
Chr1	Cufflinks	exon	30108571	30108966	.	-	.	gene_id "XLOC_008406"; transcript_id "TCONS_00012877"; exon_number "12"; gene_name "AT1G80030"; oId "AT1G80030.1"; nearest_ref "AT1G80030.1"; class_code "="; tss_id "TSS10664"; p_id "P8495";
Chr1	Cufflinks	exon	30105024	30105443	.	-	.	gene_id "XLOC_008406"; transcript_id "TCONS_00012878"; exon_number "1"; gene_name "AT1G80030"; oId "AT1G80030.3"; nearest_ref "AT1G80030.3"; class_code "="; tss_id "TSS10664"; p_id "P8495";
Chr1	Cufflinks	exon	30105594	30105705	.	-	.	gene_id "XLOC_008406"; transcript_id "TCONS_00012878"; exon_number "2"; gene_name "AT1G80030"; oId "AT1G80030.3"; nearest_ref "AT1G80030.3"; class_code "="; tss_id "TSS10664"; p_id "P8495";
Chr1	Cufflinks	exon	30105864	30105958	.	-	.	gene_id "XLOC_008406"; transcript_id "TCONS_00012878"; exon_number "3"; gene_name "AT1G80030"; oId "AT1G80030.3"; nearest_ref "AT1G80030.3"; class_code "="; tss_id "TSS10664"; p_id "P8495";
Chr1	Cufflinks	exon	30106063	30106223	.	-	.	gene_id "XLOC_008406"; transcript_id "TCONS_00012878"; exon_number "4"; gene_name "AT1G80030"; oId "AT1G80030.3"; nearest_ref "AT1G80030.3"; class_code "="; tss_id "TSS10664"; p_id "P8495";
Chr1	Cufflinks	exon	30106331	30106460	.	-	.	gene_id "XLOC_008406"; transcript_id "TCONS_00012878"; exon_number "5"; gene_name "AT1G80030"; oId "AT1G80030.3"; nearest_ref "AT1G80030.3"; class_code "="; tss_id "TSS10664"; p_id "P8495";
Chr1	Cufflinks	exon	30106570	30106745	.	-	.	gene_id "XLOC_008406"; transcript_id "TCONS_00012878"; exon_number "6"; gene_name "AT1G80030"; oId "AT1G80030.3"; nearest_ref "AT1G80030.3"; class_code "="; tss_id "TSS10664"; p_id "P8495";
Chr1	Cufflinks	exon	30107020	30107215	.	-	.	gene_id "XLOC_008406"; transcript_id "TCONS_00012878"; exon_number "7"; gene_name "AT1G80030"; oId "AT1G80030.3"; nearest_ref "AT1G80030.3"; class_code "="; tss_id "TSS10664"; p_id "P8495";
Chr1	Cufflinks	exon	30107546	30107667	.	-	.	gene_id "XLOC_008406"; transcript_id "TCONS_00012878"; exon_number "8"; gene_name "AT1G80030"; oId "AT1G80030.3"; nearest_ref "AT1G80030.3"; class_code "="; tss_id "TSS10664"; p_id "P8495";
Chr1	Cufflinks	exon	30107861	30107953	.	-	.	gene_id "XLOC_008406"; transcript_id "TCONS_00012878"; exon_number "9"; gene_name "AT1G80030"; oId "AT1G80030.3"; nearest_ref "AT1G80030.3"; class_code "="; tss_id "TSS10664"; p_id "P8495";
Chr1	Cufflinks	exon	30108141	30108209	.	-	.	gene_id "XLOC_008406"; transcript_id "TCONS_00012878"; exon_number "10"; gene_name "AT1G80030"; oId "AT1G80030.3"; nearest_ref "AT1G80030.3"; class_code "="; tss_id "TSS10664"; p_id "P8495";
Chr1	Cufflinks	exon	30108571	30108966	.	-	.	gene_id "XLOC_008406"; transcript_id "TCONS_00012878"; exon_number "11"; gene_name "AT1G80030"; oId "AT1G80030.3"; nearest_ref "AT1G80030.3"; class_code "="; tss_id "TSS10664"; p_id "P8495";
Chr1	Cufflinks	exon	30109147	30109533	.	-	.	gene_id "XLOC_008407"; transcript_id "TCONS_00012879"; exon_number "1"; gene_name "AT1G80040"; oId "AT1G80040.2"; nearest_ref "AT1G80040.2"; class_code "="; tss_id "TSS10666"; p_id "P8498";
Chr1	Cufflinks	exon	30109693	30110115	.	-	.	gene_id "XLOC_008407"; transcript_id "TCONS_00012879"; exon_number "2"; gene_name "AT1G80040"; oId "AT1G80040.2"; nearest_ref "AT1G80040.2"; class_code "="; tss_id "TSS10666"; p_id "P8498";
Chr1	Cufflinks	exon	30110307	30110621	.	-	.	gene_id "XLOC_008407"; transcript_id "TCONS_00012879"; exon_number "3"; gene_name "AT1G80040"; oId "AT1G80040.2"; nearest_ref "AT1G80040.2"; class_code "="; tss_id "TSS10666"; p_id "P8498";
Chr1	Cufflinks	exon	30110881	30111270	.	-	.	gene_id "XLOC_008407"; transcript_id "TCONS_00012879"; exon_number "4"; gene_name "AT1G80040"; oId "AT1G80040.2"; nearest_ref "AT1G80040.2"; class_code "="; tss_id "TSS10666"; p_id "P8498";
Chr1	Cufflinks	exon	30109147	30109533	.	-	.	gene_id "XLOC_008407"; transcript_id "TCONS_00012881"; exon_number "1"; gene_name "AT1G80040"; oId "AT1G80040.3"; nearest_ref "AT1G80040.3"; class_code "="; tss_id "TSS10666"; p_id "P8496";
Chr1	Cufflinks	exon	30109693	30109866	.	-	.	gene_id "XLOC_008407"; transcript_id "TCONS_00012881"; exon_number "2"; gene_name "AT1G80040"; oId "AT1G80040.3"; nearest_ref "AT1G80040.3"; class_code "="; tss_id "TSS10666"; p_id "P8496";
Chr1	Cufflinks	exon	30110307	30110621	.	-	.	gene_id "XLOC_008407"; transcript_id "TCONS_00012881"; exon_number "3"; gene_name "AT1G80040"; oId "AT1G80040.3"; nearest_ref "AT1G80040.3"; class_code "="; tss_id "TSS10666"; p_id "P8496";
Chr1	Cufflinks	exon	30110697	30110725	.	-	.	gene_id "XLOC_008407"; transcript_id "TCONS_00012881"; exon_number "4"; gene_name "AT1G80040"; oId "AT1G80040.3"; nearest_ref "AT1G80040.3"; class_code "="; tss_id "TSS10666"; p_id "P8496";
Chr1	Cufflinks	exon	30110877	30111280	.	-	.	gene_id "XLOC_008407"; transcript_id "TCONS_00012881"; exon_number "5"; gene_name "AT1G80040"; oId "AT1G80040.3"; nearest_ref "AT1G80040.3"; class_code "="; tss_id "TSS10666"; p_id "P8496";
Chr1	Cufflinks	exon	30109147	30109533	.	-	.	gene_id "XLOC_008407"; transcript_id "TCONS_00012880"; exon_number "1"; gene_name "AT1G80040"; oId "AT1G80040.1"; nearest_ref "AT1G80040.1"; class_code "="; tss_id "TSS10666"; p_id "P8497";
Chr1	Cufflinks	exon	30109693	30109866	.	-	.	gene_id "XLOC_008407"; transcript_id "TCONS_00012880"; exon_number "2"; gene_name "AT1G80040"; oId "AT1G80040.1"; nearest_ref "AT1G80040.1"; class_code "="; tss_id "TSS10666"; p_id "P8497";
Chr1	Cufflinks	exon	30110307	30110621	.	-	.	gene_id "XLOC_008407"; transcript_id "TCONS_00012880"; exon_number "3"; gene_name "AT1G80040"; oId "AT1G80040.1"; nearest_ref "AT1G80040.1"; class_code "="; tss_id "TSS10666"; p_id "P8497";
Chr1	Cufflinks	exon	30110881	30111280	.	-	.	gene_id "XLOC_008407"; transcript_id "TCONS_00012880"; exon_number "4"; gene_name "AT1G80040"; oId "AT1G80040.1"; nearest_ref "AT1G80040.1"; class_code "="; tss_id "TSS10666"; p_id "P8497";
Chr1	Cufflinks	exon	30111514	30111782	.	-	.	gene_id "XLOC_008408"; transcript_id "TCONS_00019034"; exon_number "1"; gene_name "APT2"; oId "CUFF.12608.2"; nearest_ref "AT1G80050.1"; class_code "j"; tss_id "TSS10667";
Chr1	Cufflinks	exon	30111922	30111980	.	-	.	gene_id "XLOC_008408"; transcript_id "TCONS_00019034"; exon_number "2"; gene_name "APT2"; oId "CUFF.12608.2"; nearest_ref "AT1G80050.1"; class_code "j"; tss_id "TSS10667";
Chr1	Cufflinks	exon	30112127	30112276	.	-	.	gene_id "XLOC_008408"; transcript_id "TCONS_00019034"; exon_number "3"; gene_name "APT2"; oId "CUFF.12608.2"; nearest_ref "AT1G80050.1"; class_code "j"; tss_id "TSS10667";
Chr1	Cufflinks	exon	30112385	30112950	.	-	.	gene_id "XLOC_008408"; transcript_id "TCONS_00019034"; exon_number "4"; gene_name "APT2"; oId "CUFF.12608.2"; nearest_ref "AT1G80050.1"; class_code "j"; tss_id "TSS10667";
Chr1	Cufflinks	exon	30111514	30111782	.	-	.	gene_id "XLOC_008408"; transcript_id "TCONS_00012882"; exon_number "1"; gene_name "APT2"; oId "AT1G80050.1"; nearest_ref "AT1G80050.1"; class_code "="; tss_id "TSS10668"; p_id "P8499";
Chr1	Cufflinks	exon	30111922	30111980	.	-	.	gene_id "XLOC_008408"; transcript_id "TCONS_00012882"; exon_number "2"; gene_name "APT2"; oId "AT1G80050.1"; nearest_ref "AT1G80050.1"; class_code "="; tss_id "TSS10668"; p_id "P8499";
Chr1	Cufflinks	exon	30112127	30112276	.	-	.	gene_id "XLOC_008408"; transcript_id "TCONS_00012882"; exon_number "3"; gene_name "APT2"; oId "AT1G80050.1"; nearest_ref "AT1G80050.1"; class_code "="; tss_id "TSS10668"; p_id "P8499";
Chr1	Cufflinks	exon	30112385	30112477	.	-	.	gene_id "XLOC_008408"; transcript_id "TCONS_00012882"; exon_number "4"; gene_name "APT2"; oId "AT1G80050.1"; nearest_ref "AT1G80050.1"; class_code "="; tss_id "TSS10668"; p_id "P8499";
Chr1	Cufflinks	exon	30112981	30113091	.	-	.	gene_id "XLOC_008408"; transcript_id "TCONS_00012882"; exon_number "5"; gene_name "APT2"; oId "AT1G80050.1"; nearest_ref "AT1G80050.1"; class_code "="; tss_id "TSS10668"; p_id "P8499";
Chr1	Cufflinks	exon	30113171	30113324	.	-	.	gene_id "XLOC_008408"; transcript_id "TCONS_00012882"; exon_number "6"; gene_name "APT2"; oId "AT1G80050.1"; nearest_ref "AT1G80050.1"; class_code "="; tss_id "TSS10668"; p_id "P8499";
Chr1	Cufflinks	exon	30111514	30111782	.	-	.	gene_id "XLOC_008408"; transcript_id "TCONS_00015224"; exon_number "1"; gene_name "APT2"; oId "CUFF.12990.2"; nearest_ref "AT1G80050.1"; class_code "j"; tss_id "TSS10668";
Chr1	Cufflinks	exon	30111922	30111980	.	-	.	gene_id "XLOC_008408"; transcript_id "TCONS_00015224"; exon_number "2"; gene_name "APT2"; oId "CUFF.12990.2"; nearest_ref "AT1G80050.1"; class_code "j"; tss_id "TSS10668";
Chr1	Cufflinks	exon	30112127	30112277	.	-	.	gene_id "XLOC_008408"; transcript_id "TCONS_00015224"; exon_number "3"; gene_name "APT2"; oId "CUFF.12990.2"; nearest_ref "AT1G80050.1"; class_code "j"; tss_id "TSS10668";
Chr1	Cufflinks	exon	30112386	30112477	.	-	.	gene_id "XLOC_008408"; transcript_id "TCONS_00015224"; exon_number "4"; gene_name "APT2"; oId "CUFF.12990.2"; nearest_ref "AT1G80050.1"; class_code "j"; tss_id "TSS10668";
Chr1	Cufflinks	exon	30112981	30113091	.	-	.	gene_id "XLOC_008408"; transcript_id "TCONS_00015224"; exon_number "5"; gene_name "APT2"; oId "CUFF.12990.2"; nearest_ref "AT1G80050.1"; class_code "j"; tss_id "TSS10668";
Chr1	Cufflinks	exon	30113171	30113343	.	-	.	gene_id "XLOC_008408"; transcript_id "TCONS_00015224"; exon_number "6"; gene_name "APT2"; oId "CUFF.12990.2"; nearest_ref "AT1G80050.1"; class_code "j"; tss_id "TSS10668";
Chr1	Cufflinks	exon	30111514	30111782	.	-	.	gene_id "XLOC_008408"; transcript_id "TCONS_00012883"; exon_number "1"; gene_name "APT2"; oId "CUFF.12549.2"; nearest_ref "AT1G80050.1"; class_code "j"; tss_id "TSS10668";
Chr1	Cufflinks	exon	30111922	30111980	.	-	.	gene_id "XLOC_008408"; transcript_id "TCONS_00012883"; exon_number "2"; gene_name "APT2"; oId "CUFF.12549.2"; nearest_ref "AT1G80050.1"; class_code "j"; tss_id "TSS10668";
Chr1	Cufflinks	exon	30112127	30112276	.	-	.	gene_id "XLOC_008408"; transcript_id "TCONS_00012883"; exon_number "3"; gene_name "APT2"; oId "CUFF.12549.2"; nearest_ref "AT1G80050.1"; class_code "j"; tss_id "TSS10668";
Chr1	Cufflinks	exon	30112385	30112477	.	-	.	gene_id "XLOC_008408"; transcript_id "TCONS_00012883"; exon_number "4"; gene_name "APT2"; oId "CUFF.12549.2"; nearest_ref "AT1G80050.1"; class_code "j"; tss_id "TSS10668";
Chr1	Cufflinks	exon	30112981	30113360	.	-	.	gene_id "XLOC_008408"; transcript_id "TCONS_00012883"; exon_number "5"; gene_name "APT2"; oId "CUFF.12549.2"; nearest_ref "AT1G80050.1"; class_code "j"; tss_id "TSS10668";
Chr1	Cufflinks	exon	30114559	30115446	.	-	.	gene_id "XLOC_008409"; transcript_id "TCONS_00017271"; exon_number "1"; gene_name "AT1G80060"; oId "CUFF.12903.1"; nearest_ref "AT1G80060.1"; class_code "p"; tss_id "TSS10669";
Chr1	Cufflinks	exon	30115532	30116222	.	-	.	gene_id "XLOC_008410"; transcript_id "TCONS_00017272"; exon_number "1"; gene_name "AT1G80060"; oId "CUFF.12904.1"; nearest_ref "AT1G80060.1"; class_code "j"; tss_id "TSS10670";
Chr1	Cufflinks	exon	30116298	30116554	.	-	.	gene_id "XLOC_008410"; transcript_id "TCONS_00017272"; exon_number "2"; gene_name "AT1G80060"; oId "CUFF.12904.1"; nearest_ref "AT1G80060.1"; class_code "j"; tss_id "TSS10670";
Chr1	Cufflinks	exon	30116629	30116711	.	-	.	gene_id "XLOC_008410"; transcript_id "TCONS_00017272"; exon_number "3"; gene_name "AT1G80060"; oId "CUFF.12904.1"; nearest_ref "AT1G80060.1"; class_code "j"; tss_id "TSS10670";
Chr1	Cufflinks	exon	30116805	30117082	.	-	.	gene_id "XLOC_008410"; transcript_id "TCONS_00017272"; exon_number "4"; gene_name "AT1G80060"; oId "CUFF.12904.1"; nearest_ref "AT1G80060.1"; class_code "j"; tss_id "TSS10670";
Chr1	Cufflinks	exon	30117329	30117646	.	-	.	gene_id "XLOC_008410"; transcript_id "TCONS_00017272"; exon_number "5"; gene_name "AT1G80060"; oId "CUFF.12904.1"; nearest_ref "AT1G80060.1"; class_code "j"; tss_id "TSS10670";
Chr1	Cufflinks	exon	30115532	30116554	.	-	.	gene_id "XLOC_008410"; transcript_id "TCONS_00012884"; exon_number "1"; gene_name "AT1G80060"; oId "CUFF.12904.2"; nearest_ref "AT1G80060.1"; class_code "="; tss_id "TSS10670"; p_id "P8500";
Chr1	Cufflinks	exon	30116629	30116711	.	-	.	gene_id "XLOC_008410"; transcript_id "TCONS_00012884"; exon_number "2"; gene_name "AT1G80060"; oId "CUFF.12904.2"; nearest_ref "AT1G80060.1"; class_code "="; tss_id "TSS10670"; p_id "P8500";
Chr1	Cufflinks	exon	30116805	30116904	.	-	.	gene_id "XLOC_008410"; transcript_id "TCONS_00012884"; exon_number "3"; gene_name "AT1G80060"; oId "CUFF.12904.2"; nearest_ref "AT1G80060.1"; class_code "="; tss_id "TSS10670"; p_id "P8500";
Chr1	Cufflinks	exon	30116983	30117082	.	-	.	gene_id "XLOC_008410"; transcript_id "TCONS_00012884"; exon_number "4"; gene_name "AT1G80060"; oId "CUFF.12904.2"; nearest_ref "AT1G80060.1"; class_code "="; tss_id "TSS10670"; p_id "P8500";
Chr1	Cufflinks	exon	30117329	30117646	.	-	.	gene_id "XLOC_008410"; transcript_id "TCONS_00012884"; exon_number "5"; gene_name "AT1G80060"; oId "CUFF.12904.2"; nearest_ref "AT1G80060.1"; class_code "="; tss_id "TSS10670"; p_id "P8500";
Chr1	Cufflinks	exon	30115808	30116554	.	-	.	gene_id "XLOC_008410"; transcript_id "TCONS_00015225"; exon_number "1"; gene_name "AT1G80060"; oId "CUFF.12991.1"; nearest_ref "AT1G80060.1"; class_code "j"; tss_id "TSS10670";
Chr1	Cufflinks	exon	30116629	30116904	.	-	.	gene_id "XLOC_008410"; transcript_id "TCONS_00015225"; exon_number "2"; gene_name "AT1G80060"; oId "CUFF.12991.1"; nearest_ref "AT1G80060.1"; class_code "j"; tss_id "TSS10670";
Chr1	Cufflinks	exon	30116983	30117082	.	-	.	gene_id "XLOC_008410"; transcript_id "TCONS_00015225"; exon_number "3"; gene_name "AT1G80060"; oId "CUFF.12991.1"; nearest_ref "AT1G80060.1"; class_code "j"; tss_id "TSS10670";
Chr1	Cufflinks	exon	30117329	30117588	.	-	.	gene_id "XLOC_008410"; transcript_id "TCONS_00015225"; exon_number "4"; gene_name "AT1G80060"; oId "CUFF.12991.1"; nearest_ref "AT1G80060.1"; class_code "j"; tss_id "TSS10670";
Chr1	Cufflinks	exon	30128005	30129591	.	-	.	gene_id "XLOC_008411"; transcript_id "TCONS_00012885"; exon_number "1"; gene_name "TMM"; oId "AT1G80080.1"; nearest_ref "AT1G80080.1"; class_code "="; tss_id "TSS10671"; p_id "P8501";
Chr1	Cufflinks	exon	30140943	30141690	.	-	.	gene_id "XLOC_008412"; transcript_id "TCONS_00015226"; exon_number "1"; gene_name "AT1G80130"; oId "CUFF.12994.1"; nearest_ref "AT1G80130.1"; class_code "j"; tss_id "TSS10672";
Chr1	Cufflinks	exon	30141903	30142646	.	-	.	gene_id "XLOC_008412"; transcript_id "TCONS_00015226"; exon_number "2"; gene_name "AT1G80130"; oId "CUFF.12994.1"; nearest_ref "AT1G80130.1"; class_code "j"; tss_id "TSS10672";
Chr1	Cufflinks	exon	30140961	30141418	.	-	.	gene_id "XLOC_008412"; transcript_id "TCONS_00012886"; exon_number "1"; gene_name "AT1G80130"; oId "AT1G80130.1"; nearest_ref "AT1G80130.1"; class_code "="; tss_id "TSS10672"; p_id "P8502";
Chr1	Cufflinks	exon	30141518	30141690	.	-	.	gene_id "XLOC_008412"; transcript_id "TCONS_00012886"; exon_number "2"; gene_name "AT1G80130"; oId "AT1G80130.1"; nearest_ref "AT1G80130.1"; class_code "="; tss_id "TSS10672"; p_id "P8502";
Chr1	Cufflinks	exon	30141903	30142646	.	-	.	gene_id "XLOC_008412"; transcript_id "TCONS_00012886"; exon_number "3"; gene_name "AT1G80130"; oId "AT1G80130.1"; nearest_ref "AT1G80130.1"; class_code "="; tss_id "TSS10672"; p_id "P8502";
Chr1	Cufflinks	exon	30143628	30144070	.	-	.	gene_id "XLOC_008413"; transcript_id "TCONS_00012887"; exon_number "1"; gene_name "EPFL8"; oId "AT1G80133.1"; nearest_ref "AT1G80133.1"; class_code "="; tss_id "TSS10673"; p_id "P8503";
Chr1	Cufflinks	exon	30144159	30144255	.	-	.	gene_id "XLOC_008413"; transcript_id "TCONS_00012887"; exon_number "2"; gene_name "EPFL8"; oId "AT1G80133.1"; nearest_ref "AT1G80133.1"; class_code "="; tss_id "TSS10673"; p_id "P8503";
Chr1	Cufflinks	exon	30151953	30152539	.	-	.	gene_id "XLOC_008414"; transcript_id "TCONS_00019035"; exon_number "1"; gene_name "AT1G80160"; oId "CUFF.12611.1"; nearest_ref "AT1G80160.1"; class_code "x"; tss_id "TSS10674";
Chr1	Cufflinks	exon	30153408	30153930	.	-	.	gene_id "XLOC_008415"; transcript_id "TCONS_00017273"; exon_number "1"; gene_name "AT1G80170"; oId "CUFF.12909.3"; nearest_ref "AT1G80170.1"; class_code "j"; tss_id "TSS10675";
Chr1	Cufflinks	exon	30154009	30154125	.	-	.	gene_id "XLOC_008415"; transcript_id "TCONS_00017273"; exon_number "2"; gene_name "AT1G80170"; oId "CUFF.12909.3"; nearest_ref "AT1G80170.1"; class_code "j"; tss_id "TSS10675";
Chr1	Cufflinks	exon	30154209	30154464	.	-	.	gene_id "XLOC_008415"; transcript_id "TCONS_00017273"; exon_number "3"; gene_name "AT1G80170"; oId "CUFF.12909.3"; nearest_ref "AT1G80170.1"; class_code "j"; tss_id "TSS10675";
Chr1	Cufflinks	exon	30154540	30154843	.	-	.	gene_id "XLOC_008415"; transcript_id "TCONS_00017273"; exon_number "4"; gene_name "AT1G80170"; oId "CUFF.12909.3"; nearest_ref "AT1G80170.1"; class_code "j"; tss_id "TSS10675";
Chr1	Cufflinks	exon	30154932	30155222	.	-	.	gene_id "XLOC_008415"; transcript_id "TCONS_00017273"; exon_number "5"; gene_name "AT1G80170"; oId "CUFF.12909.3"; nearest_ref "AT1G80170.1"; class_code "j"; tss_id "TSS10675";
Chr1	Cufflinks	exon	30153408	30153930	.	-	.	gene_id "XLOC_008415"; transcript_id "TCONS_00012889"; exon_number "1"; gene_name "AT1G80170"; oId "CUFF.12553.2"; nearest_ref "AT1G80170.1"; class_code "j"; tss_id "TSS10676";
Chr1	Cufflinks	exon	30154009	30154464	.	-	.	gene_id "XLOC_008415"; transcript_id "TCONS_00012889"; exon_number "2"; gene_name "AT1G80170"; oId "CUFF.12553.2"; nearest_ref "AT1G80170.1"; class_code "j"; tss_id "TSS10676";
Chr1	Cufflinks	exon	30154540	30154747	.	-	.	gene_id "XLOC_008415"; transcript_id "TCONS_00012889"; exon_number "3"; gene_name "AT1G80170"; oId "CUFF.12553.2"; nearest_ref "AT1G80170.1"; class_code "j"; tss_id "TSS10676";
Chr1	Cufflinks	exon	30154823	30154843	.	-	.	gene_id "XLOC_008415"; transcript_id "TCONS_00012889"; exon_number "4"; gene_name "AT1G80170"; oId "CUFF.12553.2"; nearest_ref "AT1G80170.1"; class_code "j"; tss_id "TSS10676";
Chr1	Cufflinks	exon	30154932	30155102	.	-	.	gene_id "XLOC_008415"; transcript_id "TCONS_00012889"; exon_number "5"; gene_name "AT1G80170"; oId "CUFF.12553.2"; nearest_ref "AT1G80170.1"; class_code "j"; tss_id "TSS10676";
Chr1	Cufflinks	exon	30155212	30155713	.	-	.	gene_id "XLOC_008415"; transcript_id "TCONS_00012889"; exon_number "6"; gene_name "AT1G80170"; oId "CUFF.12553.2"; nearest_ref "AT1G80170.1"; class_code "j"; tss_id "TSS10676";
Chr1	Cufflinks	exon	30153408	30153930	.	-	.	gene_id "XLOC_008415"; transcript_id "TCONS_00012888"; exon_number "1"; gene_name "AT1G80170"; oId "AT1G80170.1"; nearest_ref "AT1G80170.1"; class_code "="; tss_id "TSS10676"; p_id "P8504";
Chr1	Cufflinks	exon	30154009	30154125	.	-	.	gene_id "XLOC_008415"; transcript_id "TCONS_00012888"; exon_number "2"; gene_name "AT1G80170"; oId "AT1G80170.1"; nearest_ref "AT1G80170.1"; class_code "="; tss_id "TSS10676"; p_id "P8504";
Chr1	Cufflinks	exon	30154209	30154317	.	-	.	gene_id "XLOC_008415"; transcript_id "TCONS_00012888"; exon_number "3"; gene_name "AT1G80170"; oId "AT1G80170.1"; nearest_ref "AT1G80170.1"; class_code "="; tss_id "TSS10676"; p_id "P8504";
Chr1	Cufflinks	exon	30154383	30154464	.	-	.	gene_id "XLOC_008415"; transcript_id "TCONS_00012888"; exon_number "4"; gene_name "AT1G80170"; oId "AT1G80170.1"; nearest_ref "AT1G80170.1"; class_code "="; tss_id "TSS10676"; p_id "P8504";
Chr1	Cufflinks	exon	30154540	30154747	.	-	.	gene_id "XLOC_008415"; transcript_id "TCONS_00012888"; exon_number "5"; gene_name "AT1G80170"; oId "AT1G80170.1"; nearest_ref "AT1G80170.1"; class_code "="; tss_id "TSS10676"; p_id "P8504";
Chr1	Cufflinks	exon	30154823	30154843	.	-	.	gene_id "XLOC_008415"; transcript_id "TCONS_00012888"; exon_number "6"; gene_name "AT1G80170"; oId "AT1G80170.1"; nearest_ref "AT1G80170.1"; class_code "="; tss_id "TSS10676"; p_id "P8504";
Chr1	Cufflinks	exon	30154932	30155102	.	-	.	gene_id "XLOC_008415"; transcript_id "TCONS_00012888"; exon_number "7"; gene_name "AT1G80170"; oId "AT1G80170.1"; nearest_ref "AT1G80170.1"; class_code "="; tss_id "TSS10676"; p_id "P8504";
Chr1	Cufflinks	exon	30155212	30155343	.	-	.	gene_id "XLOC_008415"; transcript_id "TCONS_00012888"; exon_number "8"; gene_name "AT1G80170"; oId "AT1G80170.1"; nearest_ref "AT1G80170.1"; class_code "="; tss_id "TSS10676"; p_id "P8504";
Chr1	Cufflinks	exon	30155474	30155713	.	-	.	gene_id "XLOC_008415"; transcript_id "TCONS_00012888"; exon_number "9"; gene_name "AT1G80170"; oId "AT1G80170.1"; nearest_ref "AT1G80170.1"; class_code "="; tss_id "TSS10676"; p_id "P8504";
Chr1	Cufflinks	exon	30153408	30153930	.	-	.	gene_id "XLOC_008415"; transcript_id "TCONS_00017274"; exon_number "1"; gene_name "AT1G80170"; oId "CUFF.12909.2"; nearest_ref "AT1G80170.1"; class_code "j"; tss_id "TSS10677";
Chr1	Cufflinks	exon	30154009	30154125	.	-	.	gene_id "XLOC_008415"; transcript_id "TCONS_00017274"; exon_number "2"; gene_name "AT1G80170"; oId "CUFF.12909.2"; nearest_ref "AT1G80170.1"; class_code "j"; tss_id "TSS10677";
Chr1	Cufflinks	exon	30154209	30154317	.	-	.	gene_id "XLOC_008415"; transcript_id "TCONS_00017274"; exon_number "3"; gene_name "AT1G80170"; oId "CUFF.12909.2"; nearest_ref "AT1G80170.1"; class_code "j"; tss_id "TSS10677";
Chr1	Cufflinks	exon	30154383	30154464	.	-	.	gene_id "XLOC_008415"; transcript_id "TCONS_00017274"; exon_number "4"; gene_name "AT1G80170"; oId "CUFF.12909.2"; nearest_ref "AT1G80170.1"; class_code "j"; tss_id "TSS10677";
Chr1	Cufflinks	exon	30154540	30154747	.	-	.	gene_id "XLOC_008415"; transcript_id "TCONS_00017274"; exon_number "5"; gene_name "AT1G80170"; oId "CUFF.12909.2"; nearest_ref "AT1G80170.1"; class_code "j"; tss_id "TSS10677";
Chr1	Cufflinks	exon	30154823	30154843	.	-	.	gene_id "XLOC_008415"; transcript_id "TCONS_00017274"; exon_number "6"; gene_name "AT1G80170"; oId "CUFF.12909.2"; nearest_ref "AT1G80170.1"; class_code "j"; tss_id "TSS10677";
Chr1	Cufflinks	exon	30154932	30155102	.	-	.	gene_id "XLOC_008415"; transcript_id "TCONS_00017274"; exon_number "7"; gene_name "AT1G80170"; oId "CUFF.12909.2"; nearest_ref "AT1G80170.1"; class_code "j"; tss_id "TSS10677";
Chr1	Cufflinks	exon	30155212	30155333	.	-	.	gene_id "XLOC_008415"; transcript_id "TCONS_00017274"; exon_number "8"; gene_name "AT1G80170"; oId "CUFF.12909.2"; nearest_ref "AT1G80170.1"; class_code "j"; tss_id "TSS10677";
Chr1	Cufflinks	exon	30155474	30155990	.	-	.	gene_id "XLOC_008415"; transcript_id "TCONS_00017274"; exon_number "9"; gene_name "AT1G80170"; oId "CUFF.12909.2"; nearest_ref "AT1G80170.1"; class_code "j"; tss_id "TSS10677";
Chr1	Cufflinks	exon	30153753	30153930	.	-	.	gene_id "XLOC_008415"; transcript_id "TCONS_00019036"; exon_number "1"; gene_name "AT1G80170"; oId "CUFF.12612.2"; nearest_ref "AT1G80170.1"; class_code "j"; tss_id "TSS10676";
Chr1	Cufflinks	exon	30154009	30154125	.	-	.	gene_id "XLOC_008415"; transcript_id "TCONS_00019036"; exon_number "2"; gene_name "AT1G80170"; oId "CUFF.12612.2"; nearest_ref "AT1G80170.1"; class_code "j"; tss_id "TSS10676";
Chr1	Cufflinks	exon	30154209	30154464	.	-	.	gene_id "XLOC_008415"; transcript_id "TCONS_00019036"; exon_number "3"; gene_name "AT1G80170"; oId "CUFF.12612.2"; nearest_ref "AT1G80170.1"; class_code "j"; tss_id "TSS10676";
Chr1	Cufflinks	exon	30154540	30154747	.	-	.	gene_id "XLOC_008415"; transcript_id "TCONS_00019036"; exon_number "4"; gene_name "AT1G80170"; oId "CUFF.12612.2"; nearest_ref "AT1G80170.1"; class_code "j"; tss_id "TSS10676";
Chr1	Cufflinks	exon	30154823	30154843	.	-	.	gene_id "XLOC_008415"; transcript_id "TCONS_00019036"; exon_number "5"; gene_name "AT1G80170"; oId "CUFF.12612.2"; nearest_ref "AT1G80170.1"; class_code "j"; tss_id "TSS10676";
Chr1	Cufflinks	exon	30154932	30155102	.	-	.	gene_id "XLOC_008415"; transcript_id "TCONS_00019036"; exon_number "6"; gene_name "AT1G80170"; oId "CUFF.12612.2"; nearest_ref "AT1G80170.1"; class_code "j"; tss_id "TSS10676";
Chr1	Cufflinks	exon	30155212	30155343	.	-	.	gene_id "XLOC_008415"; transcript_id "TCONS_00019036"; exon_number "7"; gene_name "AT1G80170"; oId "CUFF.12612.2"; nearest_ref "AT1G80170.1"; class_code "j"; tss_id "TSS10676";
Chr1	Cufflinks	exon	30155474	30155713	.	-	.	gene_id "XLOC_008415"; transcript_id "TCONS_00019036"; exon_number "8"; gene_name "AT1G80170"; oId "CUFF.12612.2"; nearest_ref "AT1G80170.1"; class_code "j"; tss_id "TSS10676";
Chr1	Cufflinks	exon	30156826	30157584	.	-	.	gene_id "XLOC_008416"; transcript_id "TCONS_00012890"; exon_number "1"; gene_name "AT1G80180"; oId "AT1G80180.1"; nearest_ref "AT1G80180.1"; class_code "="; tss_id "TSS10678"; p_id "P8505";
Chr1	Cufflinks	exon	30162281	30164012	.	-	.	gene_id "XLOC_008417"; transcript_id "TCONS_00012891"; exon_number "1"; gene_name "BRCC36A"; oId "CUFF.12556.1"; nearest_ref "AT1G80210.1"; class_code "j"; tss_id "TSS10679";
Chr1	Cufflinks	exon	30164097	30164269	.	-	.	gene_id "XLOC_008417"; transcript_id "TCONS_00012891"; exon_number "2"; gene_name "BRCC36A"; oId "CUFF.12556.1"; nearest_ref "AT1G80210.1"; class_code "j"; tss_id "TSS10679";
Chr1	Cufflinks	exon	30164456	30164671	.	-	.	gene_id "XLOC_008417"; transcript_id "TCONS_00012891"; exon_number "3"; gene_name "BRCC36A"; oId "CUFF.12556.1"; nearest_ref "AT1G80210.1"; class_code "j"; tss_id "TSS10679";
Chr1	Cufflinks	exon	30164776	30164861	.	-	.	gene_id "XLOC_008417"; transcript_id "TCONS_00012891"; exon_number "4"; gene_name "BRCC36A"; oId "CUFF.12556.1"; nearest_ref "AT1G80210.1"; class_code "j"; tss_id "TSS10679";
Chr1	Cufflinks	exon	30164938	30165264	.	-	.	gene_id "XLOC_008417"; transcript_id "TCONS_00012891"; exon_number "5"; gene_name "BRCC36A"; oId "CUFF.12556.1"; nearest_ref "AT1G80210.1"; class_code "j"; tss_id "TSS10679";
Chr1	Cufflinks	exon	30165518	30165755	.	-	.	gene_id "XLOC_008417"; transcript_id "TCONS_00012891"; exon_number "6"; gene_name "BRCC36A"; oId "CUFF.12556.1"; nearest_ref "AT1G80210.1"; class_code "j"; tss_id "TSS10679";
Chr1	Cufflinks	exon	30162368	30163618	.	-	.	gene_id "XLOC_008417"; transcript_id "TCONS_00017275"; exon_number "1"; gene_name "BRCC36A"; oId "CUFF.12912.1"; nearest_ref "AT1G80210.1"; class_code "j"; tss_id "TSS10679";
Chr1	Cufflinks	exon	30163689	30163769	.	-	.	gene_id "XLOC_008417"; transcript_id "TCONS_00017275"; exon_number "2"; gene_name "BRCC36A"; oId "CUFF.12912.1"; nearest_ref "AT1G80210.1"; class_code "j"; tss_id "TSS10679";
Chr1	Cufflinks	exon	30163854	30164269	.	-	.	gene_id "XLOC_008417"; transcript_id "TCONS_00017275"; exon_number "3"; gene_name "BRCC36A"; oId "CUFF.12912.1"; nearest_ref "AT1G80210.1"; class_code "j"; tss_id "TSS10679";
Chr1	Cufflinks	exon	30164456	30164671	.	-	.	gene_id "XLOC_008417"; transcript_id "TCONS_00017275"; exon_number "4"; gene_name "BRCC36A"; oId "CUFF.12912.1"; nearest_ref "AT1G80210.1"; class_code "j"; tss_id "TSS10679";
Chr1	Cufflinks	exon	30164776	30164861	.	-	.	gene_id "XLOC_008417"; transcript_id "TCONS_00017275"; exon_number "5"; gene_name "BRCC36A"; oId "CUFF.12912.1"; nearest_ref "AT1G80210.1"; class_code "j"; tss_id "TSS10679";
Chr1	Cufflinks	exon	30164938	30165025	.	-	.	gene_id "XLOC_008417"; transcript_id "TCONS_00017275"; exon_number "6"; gene_name "BRCC36A"; oId "CUFF.12912.1"; nearest_ref "AT1G80210.1"; class_code "j"; tss_id "TSS10679";
Chr1	Cufflinks	exon	30165136	30165264	.	-	.	gene_id "XLOC_008417"; transcript_id "TCONS_00017275"; exon_number "7"; gene_name "BRCC36A"; oId "CUFF.12912.1"; nearest_ref "AT1G80210.1"; class_code "j"; tss_id "TSS10679";
Chr1	Cufflinks	exon	30165518	30165767	.	-	.	gene_id "XLOC_008417"; transcript_id "TCONS_00017275"; exon_number "8"; gene_name "BRCC36A"; oId "CUFF.12912.1"; nearest_ref "AT1G80210.1"; class_code "j"; tss_id "TSS10679";
Chr1	Cufflinks	exon	30162644	30163479	.	-	.	gene_id "XLOC_008417"; transcript_id "TCONS_00019037"; exon_number "1"; gene_name "BRCC36A"; oId "CUFF.12615.1"; nearest_ref "AT1G80210.1"; class_code "j"; tss_id "TSS10679";
Chr1	Cufflinks	exon	30163564	30163618	.	-	.	gene_id "XLOC_008417"; transcript_id "TCONS_00019037"; exon_number "2"; gene_name "BRCC36A"; oId "CUFF.12615.1"; nearest_ref "AT1G80210.1"; class_code "j"; tss_id "TSS10679";
Chr1	Cufflinks	exon	30163689	30163769	.	-	.	gene_id "XLOC_008417"; transcript_id "TCONS_00019037"; exon_number "3"; gene_name "BRCC36A"; oId "CUFF.12615.1"; nearest_ref "AT1G80210.1"; class_code "j"; tss_id "TSS10679";
Chr1	Cufflinks	exon	30163854	30164271	.	-	.	gene_id "XLOC_008417"; transcript_id "TCONS_00019037"; exon_number "4"; gene_name "BRCC36A"; oId "CUFF.12615.1"; nearest_ref "AT1G80210.1"; class_code "j"; tss_id "TSS10679";
Chr1	Cufflinks	exon	30164458	30164671	.	-	.	gene_id "XLOC_008417"; transcript_id "TCONS_00019037"; exon_number "5"; gene_name "BRCC36A"; oId "CUFF.12615.1"; nearest_ref "AT1G80210.1"; class_code "j"; tss_id "TSS10679";
Chr1	Cufflinks	exon	30164776	30164861	.	-	.	gene_id "XLOC_008417"; transcript_id "TCONS_00019037"; exon_number "6"; gene_name "BRCC36A"; oId "CUFF.12615.1"; nearest_ref "AT1G80210.1"; class_code "j"; tss_id "TSS10679";
Chr1	Cufflinks	exon	30164938	30165025	.	-	.	gene_id "XLOC_008417"; transcript_id "TCONS_00019037"; exon_number "7"; gene_name "BRCC36A"; oId "CUFF.12615.1"; nearest_ref "AT1G80210.1"; class_code "j"; tss_id "TSS10679";
Chr1	Cufflinks	exon	30165136	30165264	.	-	.	gene_id "XLOC_008417"; transcript_id "TCONS_00019037"; exon_number "8"; gene_name "BRCC36A"; oId "CUFF.12615.1"; nearest_ref "AT1G80210.1"; class_code "j"; tss_id "TSS10679";
Chr1	Cufflinks	exon	30165518	30165755	.	-	.	gene_id "XLOC_008417"; transcript_id "TCONS_00019037"; exon_number "9"; gene_name "BRCC36A"; oId "CUFF.12615.1"; nearest_ref "AT1G80210.1"; class_code "j"; tss_id "TSS10679";
Chr1	Cufflinks	exon	30162720	30163479	.	-	.	gene_id "XLOC_008417"; transcript_id "TCONS_00015228"; exon_number "1"; gene_name "BRCC36A"; oId "CUFF.12999.1"; nearest_ref "AT1G80210.1"; class_code "j"; tss_id "TSS10679";
Chr1	Cufflinks	exon	30163564	30164269	.	-	.	gene_id "XLOC_008417"; transcript_id "TCONS_00015228"; exon_number "2"; gene_name "BRCC36A"; oId "CUFF.12999.1"; nearest_ref "AT1G80210.1"; class_code "j"; tss_id "TSS10679";
Chr1	Cufflinks	exon	30164456	30164671	.	-	.	gene_id "XLOC_008417"; transcript_id "TCONS_00015228"; exon_number "3"; gene_name "BRCC36A"; oId "CUFF.12999.1"; nearest_ref "AT1G80210.1"; class_code "j"; tss_id "TSS10679";
Chr1	Cufflinks	exon	30164776	30164861	.	-	.	gene_id "XLOC_008417"; transcript_id "TCONS_00015228"; exon_number "4"; gene_name "BRCC36A"; oId "CUFF.12999.1"; nearest_ref "AT1G80210.1"; class_code "j"; tss_id "TSS10679";
Chr1	Cufflinks	exon	30164938	30165264	.	-	.	gene_id "XLOC_008417"; transcript_id "TCONS_00015228"; exon_number "5"; gene_name "BRCC36A"; oId "CUFF.12999.1"; nearest_ref "AT1G80210.1"; class_code "j"; tss_id "TSS10679";
Chr1	Cufflinks	exon	30165518	30165755	.	-	.	gene_id "XLOC_008417"; transcript_id "TCONS_00015228"; exon_number "6"; gene_name "BRCC36A"; oId "CUFF.12999.1"; nearest_ref "AT1G80210.1"; class_code "j"; tss_id "TSS10679";
Chr1	Cufflinks	exon	30162835	30163618	.	-	.	gene_id "XLOC_008417"; transcript_id "TCONS_00012893"; exon_number "1"; gene_name "BRCC36A"; oId "AT1G80210.2"; nearest_ref "AT1G80210.2"; class_code "="; tss_id "TSS10679"; p_id "P8507";
Chr1	Cufflinks	exon	30163689	30163769	.	-	.	gene_id "XLOC_008417"; transcript_id "TCONS_00012893"; exon_number "2"; gene_name "BRCC36A"; oId "AT1G80210.2"; nearest_ref "AT1G80210.2"; class_code "="; tss_id "TSS10679"; p_id "P8507";
Chr1	Cufflinks	exon	30163854	30164012	.	-	.	gene_id "XLOC_008417"; transcript_id "TCONS_00012893"; exon_number "3"; gene_name "BRCC36A"; oId "AT1G80210.2"; nearest_ref "AT1G80210.2"; class_code "="; tss_id "TSS10679"; p_id "P8507";
Chr1	Cufflinks	exon	30164097	30164269	.	-	.	gene_id "XLOC_008417"; transcript_id "TCONS_00012893"; exon_number "4"; gene_name "BRCC36A"; oId "AT1G80210.2"; nearest_ref "AT1G80210.2"; class_code "="; tss_id "TSS10679"; p_id "P8507";
Chr1	Cufflinks	exon	30164456	30164671	.	-	.	gene_id "XLOC_008417"; transcript_id "TCONS_00012893"; exon_number "5"; gene_name "BRCC36A"; oId "AT1G80210.2"; nearest_ref "AT1G80210.2"; class_code "="; tss_id "TSS10679"; p_id "P8507";
Chr1	Cufflinks	exon	30164776	30164861	.	-	.	gene_id "XLOC_008417"; transcript_id "TCONS_00012893"; exon_number "6"; gene_name "BRCC36A"; oId "AT1G80210.2"; nearest_ref "AT1G80210.2"; class_code "="; tss_id "TSS10679"; p_id "P8507";
Chr1	Cufflinks	exon	30164938	30165025	.	-	.	gene_id "XLOC_008417"; transcript_id "TCONS_00012893"; exon_number "7"; gene_name "BRCC36A"; oId "AT1G80210.2"; nearest_ref "AT1G80210.2"; class_code "="; tss_id "TSS10679"; p_id "P8507";
Chr1	Cufflinks	exon	30165136	30165264	.	-	.	gene_id "XLOC_008417"; transcript_id "TCONS_00012893"; exon_number "8"; gene_name "BRCC36A"; oId "AT1G80210.2"; nearest_ref "AT1G80210.2"; class_code "="; tss_id "TSS10679"; p_id "P8507";
Chr1	Cufflinks	exon	30165518	30165755	.	-	.	gene_id "XLOC_008417"; transcript_id "TCONS_00012893"; exon_number "9"; gene_name "BRCC36A"; oId "AT1G80210.2"; nearest_ref "AT1G80210.2"; class_code "="; tss_id "TSS10679"; p_id "P8507";
Chr1	Cufflinks	exon	30162835	30163479	.	-	.	gene_id "XLOC_008417"; transcript_id "TCONS_00012892"; exon_number "1"; gene_name "BRCC36A"; oId "AT1G80210.1"; nearest_ref "AT1G80210.1"; class_code "="; tss_id "TSS10679"; p_id "P8506";
Chr1	Cufflinks	exon	30163564	30163618	.	-	.	gene_id "XLOC_008417"; transcript_id "TCONS_00012892"; exon_number "2"; gene_name "BRCC36A"; oId "AT1G80210.1"; nearest_ref "AT1G80210.1"; class_code "="; tss_id "TSS10679"; p_id "P8506";
Chr1	Cufflinks	exon	30163689	30163769	.	-	.	gene_id "XLOC_008417"; transcript_id "TCONS_00012892"; exon_number "3"; gene_name "BRCC36A"; oId "AT1G80210.1"; nearest_ref "AT1G80210.1"; class_code "="; tss_id "TSS10679"; p_id "P8506";
Chr1	Cufflinks	exon	30163854	30164012	.	-	.	gene_id "XLOC_008417"; transcript_id "TCONS_00012892"; exon_number "4"; gene_name "BRCC36A"; oId "AT1G80210.1"; nearest_ref "AT1G80210.1"; class_code "="; tss_id "TSS10679"; p_id "P8506";
Chr1	Cufflinks	exon	30164097	30164269	.	-	.	gene_id "XLOC_008417"; transcript_id "TCONS_00012892"; exon_number "5"; gene_name "BRCC36A"; oId "AT1G80210.1"; nearest_ref "AT1G80210.1"; class_code "="; tss_id "TSS10679"; p_id "P8506";
Chr1	Cufflinks	exon	30164456	30164671	.	-	.	gene_id "XLOC_008417"; transcript_id "TCONS_00012892"; exon_number "6"; gene_name "BRCC36A"; oId "AT1G80210.1"; nearest_ref "AT1G80210.1"; class_code "="; tss_id "TSS10679"; p_id "P8506";
Chr1	Cufflinks	exon	30164776	30164861	.	-	.	gene_id "XLOC_008417"; transcript_id "TCONS_00012892"; exon_number "7"; gene_name "BRCC36A"; oId "AT1G80210.1"; nearest_ref "AT1G80210.1"; class_code "="; tss_id "TSS10679"; p_id "P8506";
Chr1	Cufflinks	exon	30164938	30165025	.	-	.	gene_id "XLOC_008417"; transcript_id "TCONS_00012892"; exon_number "8"; gene_name "BRCC36A"; oId "AT1G80210.1"; nearest_ref "AT1G80210.1"; class_code "="; tss_id "TSS10679"; p_id "P8506";
Chr1	Cufflinks	exon	30165136	30165264	.	-	.	gene_id "XLOC_008417"; transcript_id "TCONS_00012892"; exon_number "9"; gene_name "BRCC36A"; oId "AT1G80210.1"; nearest_ref "AT1G80210.1"; class_code "="; tss_id "TSS10679"; p_id "P8506";
Chr1	Cufflinks	exon	30165518	30165755	.	-	.	gene_id "XLOC_008417"; transcript_id "TCONS_00012892"; exon_number "10"; gene_name "BRCC36A"; oId "AT1G80210.1"; nearest_ref "AT1G80210.1"; class_code "="; tss_id "TSS10679"; p_id "P8506";
Chr1	Cufflinks	exon	30169456	30169840	.	-	.	gene_id "XLOC_008418"; transcript_id "TCONS_00012894"; exon_number "1"; gene_name "COX5B-2"; oId "AT1G80230.1"; nearest_ref "AT1G80230.1"; class_code "="; tss_id "TSS10680"; p_id "P8508";
Chr1	Cufflinks	exon	30169937	30170016	.	-	.	gene_id "XLOC_008418"; transcript_id "TCONS_00012894"; exon_number "2"; gene_name "COX5B-2"; oId "AT1G80230.1"; nearest_ref "AT1G80230.1"; class_code "="; tss_id "TSS10680"; p_id "P8508";
Chr1	Cufflinks	exon	30170112	30170178	.	-	.	gene_id "XLOC_008418"; transcript_id "TCONS_00012894"; exon_number "3"; gene_name "COX5B-2"; oId "AT1G80230.1"; nearest_ref "AT1G80230.1"; class_code "="; tss_id "TSS10680"; p_id "P8508";
Chr1	Cufflinks	exon	30170270	30170320	.	-	.	gene_id "XLOC_008418"; transcript_id "TCONS_00012894"; exon_number "4"; gene_name "COX5B-2"; oId "AT1G80230.1"; nearest_ref "AT1G80230.1"; class_code "="; tss_id "TSS10680"; p_id "P8508";
Chr1	Cufflinks	exon	30170562	30170647	.	-	.	gene_id "XLOC_008418"; transcript_id "TCONS_00012894"; exon_number "5"; gene_name "COX5B-2"; oId "AT1G80230.1"; nearest_ref "AT1G80230.1"; class_code "="; tss_id "TSS10680"; p_id "P8508";
Chr1	Cufflinks	exon	30170825	30171101	.	-	.	gene_id "XLOC_008418"; transcript_id "TCONS_00012894"; exon_number "6"; gene_name "COX5B-2"; oId "AT1G80230.1"; nearest_ref "AT1G80230.1"; class_code "="; tss_id "TSS10680"; p_id "P8508";
Chr1	Cufflinks	exon	30171357	30172052	.	-	.	gene_id "XLOC_008419"; transcript_id "TCONS_00012895"; exon_number "1"; gene_name "AT1G80240"; oId "AT1G80240.1"; nearest_ref "AT1G80240.1"; class_code "="; tss_id "TSS10681"; p_id "P8509";
Chr1	Cufflinks	exon	30172142	30172639	.	-	.	gene_id "XLOC_008419"; transcript_id "TCONS_00012895"; exon_number "2"; gene_name "AT1G80240"; oId "AT1G80240.1"; nearest_ref "AT1G80240.1"; class_code "="; tss_id "TSS10681"; p_id "P8509";
Chr1	Cufflinks	exon	30172718	30172839	.	-	.	gene_id "XLOC_008419"; transcript_id "TCONS_00012895"; exon_number "3"; gene_name "AT1G80240"; oId "AT1G80240.1"; nearest_ref "AT1G80240.1"; class_code "="; tss_id "TSS10681"; p_id "P8509";
Chr1	Cufflinks	exon	30174014	30174085	.	-	.	gene_id "XLOC_008420"; transcript_id "TCONS_00012896"; exon_number "1"; gene_name "AT1G80250"; oId "AT1G80250.1"; nearest_ref "AT1G80250.1"; class_code "="; tss_id "TSS10682";
Chr1	Cufflinks	exon	30183541	30183949	.	-	.	gene_id "XLOC_008421"; transcript_id "TCONS_00012897"; exon_number "1"; gene_name "AT1G80280"; oId "AT1G80280.1"; nearest_ref "AT1G80280.1"; class_code "="; tss_id "TSS10683"; p_id "P8510";
Chr1	Cufflinks	exon	30184030	30184557	.	-	.	gene_id "XLOC_008421"; transcript_id "TCONS_00012897"; exon_number "2"; gene_name "AT1G80280"; oId "AT1G80280.1"; nearest_ref "AT1G80280.1"; class_code "="; tss_id "TSS10683"; p_id "P8510";
Chr1	Cufflinks	exon	30184663	30185394	.	-	.	gene_id "XLOC_008421"; transcript_id "TCONS_00012897"; exon_number "3"; gene_name "AT1G80280"; oId "AT1G80280.1"; nearest_ref "AT1G80280.1"; class_code "="; tss_id "TSS10683"; p_id "P8510";
Chr1	Cufflinks	exon	30185482	30185789	.	-	.	gene_id "XLOC_008421"; transcript_id "TCONS_00012897"; exon_number "4"; gene_name "AT1G80280"; oId "AT1G80280.1"; nearest_ref "AT1G80280.1"; class_code "="; tss_id "TSS10683"; p_id "P8510";
Chr1	Cufflinks	exon	30185877	30186586	.	-	.	gene_id "XLOC_008421"; transcript_id "TCONS_00012897"; exon_number "5"; gene_name "AT1G80280"; oId "AT1G80280.1"; nearest_ref "AT1G80280.1"; class_code "="; tss_id "TSS10683"; p_id "P8510";
Chr1	Cufflinks	exon	30195892	30196455	.	-	.	gene_id "XLOC_008422"; transcript_id "TCONS_00015229"; exon_number "1"; gene_name "ATGA3OX4"; oId "CUFF.13005.1"; nearest_ref "AT1G80330.1"; class_code "j"; tss_id "TSS10684";
Chr1	Cufflinks	exon	30196568	30198658	.	-	.	gene_id "XLOC_008422"; transcript_id "TCONS_00015229"; exon_number "2"; gene_name "ATGA3OX4"; oId "CUFF.13005.1"; nearest_ref "AT1G80330.1"; class_code "j"; tss_id "TSS10684";
Chr1	Cufflinks	exon	30199068	30199537	.	-	.	gene_id "XLOC_008422"; transcript_id "TCONS_00015229"; exon_number "3"; gene_name "ATGA3OX4"; oId "CUFF.13005.1"; nearest_ref "AT1G80330.1"; class_code "j"; tss_id "TSS10684";
Chr1	Cufflinks	exon	30196605	30197594	.	-	.	gene_id "XLOC_008422"; transcript_id "TCONS_00012898"; exon_number "1"; gene_name "AT1G80325"; oId "AT1G80325.1"; nearest_ref "AT1G80325.1"; class_code "="; tss_id "TSS10685";
Chr1	Cufflinks	exon	30197672	30197933	.	-	.	gene_id "XLOC_008422"; transcript_id "TCONS_00012898"; exon_number "2"; gene_name "AT1G80325"; oId "AT1G80325.1"; nearest_ref "AT1G80325.1"; class_code "="; tss_id "TSS10685";
Chr1	Cufflinks	exon	30200693	30201268	.	-	.	gene_id "XLOC_008423"; transcript_id "TCONS_00012901"; exon_number "1"; gene_name "GA4H"; oId "AT1G80340.1"; nearest_ref "AT1G80340.1"; class_code "="; tss_id "TSS10687"; p_id "P8512";
Chr1	Cufflinks	exon	30201694	30202200	.	-	.	gene_id "XLOC_008423"; transcript_id "TCONS_00012901"; exon_number "2"; gene_name "GA4H"; oId "AT1G80340.1"; nearest_ref "AT1G80340.1"; class_code "="; tss_id "TSS10687"; p_id "P8512";
Chr1	Cufflinks	exon	30205315	30205780	.	-	.	gene_id "XLOC_008424"; transcript_id "TCONS_00015230"; exon_number "1"; gene_name "ERH3"; oId "CUFF.13000.3"; nearest_ref "AT1G80350.1"; class_code "j"; tss_id "TSS10688";
Chr1	Cufflinks	exon	30205870	30205957	.	-	.	gene_id "XLOC_008424"; transcript_id "TCONS_00015230"; exon_number "2"; gene_name "ERH3"; oId "CUFF.13000.3"; nearest_ref "AT1G80350.1"; class_code "j"; tss_id "TSS10688";
Chr1	Cufflinks	exon	30206043	30206201	.	-	.	gene_id "XLOC_008424"; transcript_id "TCONS_00015230"; exon_number "3"; gene_name "ERH3"; oId "CUFF.13000.3"; nearest_ref "AT1G80350.1"; class_code "j"; tss_id "TSS10688";
Chr1	Cufflinks	exon	30206277	30206412	.	-	.	gene_id "XLOC_008424"; transcript_id "TCONS_00015230"; exon_number "4"; gene_name "ERH3"; oId "CUFF.13000.3"; nearest_ref "AT1G80350.1"; class_code "j"; tss_id "TSS10688";
Chr1	Cufflinks	exon	30207228	30207691	.	-	.	gene_id "XLOC_008424"; transcript_id "TCONS_00015230"; exon_number "5"; gene_name "ERH3"; oId "CUFF.13000.3"; nearest_ref "AT1G80350.1"; class_code "j"; tss_id "TSS10688";
Chr1	Cufflinks	exon	30207923	30208226	.	-	.	gene_id "XLOC_008424"; transcript_id "TCONS_00015230"; exon_number "6"; gene_name "ERH3"; oId "CUFF.13000.3"; nearest_ref "AT1G80350.1"; class_code "j"; tss_id "TSS10688";
Chr1	Cufflinks	exon	30205315	30205780	.	-	.	gene_id "XLOC_008424"; transcript_id "TCONS_00012902"; exon_number "1"; gene_name "ERH3"; oId "AT1G80350.1"; nearest_ref "AT1G80350.1"; class_code "="; tss_id "TSS10688"; p_id "P8513";
Chr1	Cufflinks	exon	30205870	30205957	.	-	.	gene_id "XLOC_008424"; transcript_id "TCONS_00012902"; exon_number "2"; gene_name "ERH3"; oId "AT1G80350.1"; nearest_ref "AT1G80350.1"; class_code "="; tss_id "TSS10688"; p_id "P8513";
Chr1	Cufflinks	exon	30206043	30206201	.	-	.	gene_id "XLOC_008424"; transcript_id "TCONS_00012902"; exon_number "3"; gene_name "ERH3"; oId "AT1G80350.1"; nearest_ref "AT1G80350.1"; class_code "="; tss_id "TSS10688"; p_id "P8513";
Chr1	Cufflinks	exon	30206277	30206521	.	-	.	gene_id "XLOC_008424"; transcript_id "TCONS_00012902"; exon_number "4"; gene_name "ERH3"; oId "AT1G80350.1"; nearest_ref "AT1G80350.1"; class_code "="; tss_id "TSS10688"; p_id "P8513";
Chr1	Cufflinks	exon	30206691	30206888	.	-	.	gene_id "XLOC_008424"; transcript_id "TCONS_00012902"; exon_number "5"; gene_name "ERH3"; oId "AT1G80350.1"; nearest_ref "AT1G80350.1"; class_code "="; tss_id "TSS10688"; p_id "P8513";
Chr1	Cufflinks	exon	30207220	30207691	.	-	.	gene_id "XLOC_008424"; transcript_id "TCONS_00012902"; exon_number "6"; gene_name "ERH3"; oId "AT1G80350.1"; nearest_ref "AT1G80350.1"; class_code "="; tss_id "TSS10688"; p_id "P8513";
Chr1	Cufflinks	exon	30207923	30208226	.	-	.	gene_id "XLOC_008424"; transcript_id "TCONS_00012902"; exon_number "7"; gene_name "ERH3"; oId "AT1G80350.1"; nearest_ref "AT1G80350.1"; class_code "="; tss_id "TSS10688"; p_id "P8513";
Chr1	Cufflinks	exon	30205362	30205780	.	-	.	gene_id "XLOC_008424"; transcript_id "TCONS_00017276"; exon_number "1"; gene_name "ERH3"; oId "CUFF.12919.2"; nearest_ref "AT1G80350.1"; class_code "j"; tss_id "TSS10688";
Chr1	Cufflinks	exon	30205870	30205957	.	-	.	gene_id "XLOC_008424"; transcript_id "TCONS_00017276"; exon_number "2"; gene_name "ERH3"; oId "CUFF.12919.2"; nearest_ref "AT1G80350.1"; class_code "j"; tss_id "TSS10688";
Chr1	Cufflinks	exon	30206043	30206521	.	-	.	gene_id "XLOC_008424"; transcript_id "TCONS_00017276"; exon_number "3"; gene_name "ERH3"; oId "CUFF.12919.2"; nearest_ref "AT1G80350.1"; class_code "j"; tss_id "TSS10688";
Chr1	Cufflinks	exon	30206691	30206888	.	-	.	gene_id "XLOC_008424"; transcript_id "TCONS_00017276"; exon_number "4"; gene_name "ERH3"; oId "CUFF.12919.2"; nearest_ref "AT1G80350.1"; class_code "j"; tss_id "TSS10688";
Chr1	Cufflinks	exon	30207220	30207691	.	-	.	gene_id "XLOC_008424"; transcript_id "TCONS_00017276"; exon_number "5"; gene_name "ERH3"; oId "CUFF.12919.2"; nearest_ref "AT1G80350.1"; class_code "j"; tss_id "TSS10688";
Chr1	Cufflinks	exon	30207923	30208239	.	-	.	gene_id "XLOC_008424"; transcript_id "TCONS_00017276"; exon_number "6"; gene_name "ERH3"; oId "CUFF.12919.2"; nearest_ref "AT1G80350.1"; class_code "j"; tss_id "TSS10688";
Chr1	Cufflinks	exon	30208484	30209188	.	-	.	gene_id "XLOC_008425"; transcript_id "TCONS_00012903"; exon_number "1"; gene_name "AT1G80360"; oId "CUFF.12920.1"; nearest_ref "AT1G80360.1"; class_code "j"; tss_id "TSS10689";
Chr1	Cufflinks	exon	30209263	30209371	.	-	.	gene_id "XLOC_008425"; transcript_id "TCONS_00012903"; exon_number "2"; gene_name "AT1G80360"; oId "CUFF.12920.1"; nearest_ref "AT1G80360.1"; class_code "j"; tss_id "TSS10689";
Chr1	Cufflinks	exon	30209447	30209612	.	-	.	gene_id "XLOC_008425"; transcript_id "TCONS_00012903"; exon_number "3"; gene_name "AT1G80360"; oId "CUFF.12920.1"; nearest_ref "AT1G80360.1"; class_code "j"; tss_id "TSS10689";
Chr1	Cufflinks	exon	30209692	30209848	.	-	.	gene_id "XLOC_008425"; transcript_id "TCONS_00012903"; exon_number "4"; gene_name "AT1G80360"; oId "CUFF.12920.1"; nearest_ref "AT1G80360.1"; class_code "j"; tss_id "TSS10689";
Chr1	Cufflinks	exon	30209940	30209999	.	-	.	gene_id "XLOC_008425"; transcript_id "TCONS_00012903"; exon_number "5"; gene_name "AT1G80360"; oId "CUFF.12920.1"; nearest_ref "AT1G80360.1"; class_code "j"; tss_id "TSS10689";
Chr1	Cufflinks	exon	30210142	30210270	.	-	.	gene_id "XLOC_008425"; transcript_id "TCONS_00012903"; exon_number "6"; gene_name "AT1G80360"; oId "CUFF.12920.1"; nearest_ref "AT1G80360.1"; class_code "j"; tss_id "TSS10689";
Chr1	Cufflinks	exon	30210429	30210476	.	-	.	gene_id "XLOC_008425"; transcript_id "TCONS_00012903"; exon_number "7"; gene_name "AT1G80360"; oId "CUFF.12920.1"; nearest_ref "AT1G80360.1"; class_code "j"; tss_id "TSS10689";
Chr1	Cufflinks	exon	30210581	30211008	.	-	.	gene_id "XLOC_008425"; transcript_id "TCONS_00012903"; exon_number "8"; gene_name "AT1G80360"; oId "CUFF.12920.1"; nearest_ref "AT1G80360.1"; class_code "j"; tss_id "TSS10689";
Chr1	Cufflinks	exon	30208499	30209188	.	-	.	gene_id "XLOC_008425"; transcript_id "TCONS_00012904"; exon_number "1"; gene_name "AT1G80360"; oId "AT1G80360.1"; nearest_ref "AT1G80360.1"; class_code "="; tss_id "TSS10690"; p_id "P8514";
Chr1	Cufflinks	exon	30209263	30209371	.	-	.	gene_id "XLOC_008425"; transcript_id "TCONS_00012904"; exon_number "2"; gene_name "AT1G80360"; oId "AT1G80360.1"; nearest_ref "AT1G80360.1"; class_code "="; tss_id "TSS10690"; p_id "P8514";
Chr1	Cufflinks	exon	30209447	30209612	.	-	.	gene_id "XLOC_008425"; transcript_id "TCONS_00012904"; exon_number "3"; gene_name "AT1G80360"; oId "AT1G80360.1"; nearest_ref "AT1G80360.1"; class_code "="; tss_id "TSS10690"; p_id "P8514";
Chr1	Cufflinks	exon	30209692	30209848	.	-	.	gene_id "XLOC_008425"; transcript_id "TCONS_00012904"; exon_number "4"; gene_name "AT1G80360"; oId "AT1G80360.1"; nearest_ref "AT1G80360.1"; class_code "="; tss_id "TSS10690"; p_id "P8514";
Chr1	Cufflinks	exon	30209940	30209999	.	-	.	gene_id "XLOC_008425"; transcript_id "TCONS_00012904"; exon_number "5"; gene_name "AT1G80360"; oId "AT1G80360.1"; nearest_ref "AT1G80360.1"; class_code "="; tss_id "TSS10690"; p_id "P8514";
Chr1	Cufflinks	exon	30210142	30210270	.	-	.	gene_id "XLOC_008425"; transcript_id "TCONS_00012904"; exon_number "6"; gene_name "AT1G80360"; oId "AT1G80360.1"; nearest_ref "AT1G80360.1"; class_code "="; tss_id "TSS10690"; p_id "P8514";
Chr1	Cufflinks	exon	30210429	30210476	.	-	.	gene_id "XLOC_008425"; transcript_id "TCONS_00012904"; exon_number "7"; gene_name "AT1G80360"; oId "AT1G80360.1"; nearest_ref "AT1G80360.1"; class_code "="; tss_id "TSS10690"; p_id "P8514";
Chr1	Cufflinks	exon	30210581	30210671	.	-	.	gene_id "XLOC_008425"; transcript_id "TCONS_00012904"; exon_number "8"; gene_name "AT1G80360"; oId "AT1G80360.1"; nearest_ref "AT1G80360.1"; class_code "="; tss_id "TSS10690"; p_id "P8514";
Chr1	Cufflinks	exon	30210762	30210803	.	-	.	gene_id "XLOC_008425"; transcript_id "TCONS_00012904"; exon_number "9"; gene_name "AT1G80360"; oId "AT1G80360.1"; nearest_ref "AT1G80360.1"; class_code "="; tss_id "TSS10690"; p_id "P8514";
Chr1	Cufflinks	exon	30221780	30221843	.	-	.	gene_id "XLOC_008426"; transcript_id "TCONS_00012905"; exon_number "1"; gene_name "IAA15"; oId "AT1G80390.1"; nearest_ref "AT1G80390.1"; class_code "="; tss_id "TSS10691"; p_id "P8515";
Chr1	Cufflinks	exon	30222020	30222113	.	-	.	gene_id "XLOC_008426"; transcript_id "TCONS_00012905"; exon_number "2"; gene_name "IAA15"; oId "AT1G80390.1"; nearest_ref "AT1G80390.1"; class_code "="; tss_id "TSS10691"; p_id "P8515";
Chr1	Cufflinks	exon	30222229	30222407	.	-	.	gene_id "XLOC_008426"; transcript_id "TCONS_00012905"; exon_number "3"; gene_name "IAA15"; oId "AT1G80390.1"; nearest_ref "AT1G80390.1"; class_code "="; tss_id "TSS10691"; p_id "P8515";
Chr1	Cufflinks	exon	30222500	30222702	.	-	.	gene_id "XLOC_008426"; transcript_id "TCONS_00012905"; exon_number "4"; gene_name "IAA15"; oId "AT1G80390.1"; nearest_ref "AT1G80390.1"; class_code "="; tss_id "TSS10691"; p_id "P8515";
Chr1	Cufflinks	exon	30227485	30227832	.	-	.	gene_id "XLOC_008427"; transcript_id "TCONS_00012907"; exon_number "1"; gene_name "EMB2753"; oId "AT1G80410.2"; nearest_ref "AT1G80410.2"; class_code "="; tss_id "TSS10692"; p_id "P8517";
Chr1	Cufflinks	exon	30227975	30228162	.	-	.	gene_id "XLOC_008427"; transcript_id "TCONS_00012907"; exon_number "2"; gene_name "EMB2753"; oId "AT1G80410.2"; nearest_ref "AT1G80410.2"; class_code "="; tss_id "TSS10692"; p_id "P8517";
Chr1	Cufflinks	exon	30228322	30228422	.	-	.	gene_id "XLOC_008427"; transcript_id "TCONS_00012907"; exon_number "3"; gene_name "EMB2753"; oId "AT1G80410.2"; nearest_ref "AT1G80410.2"; class_code "="; tss_id "TSS10692"; p_id "P8517";
Chr1	Cufflinks	exon	30228514	30228625	.	-	.	gene_id "XLOC_008427"; transcript_id "TCONS_00012907"; exon_number "4"; gene_name "EMB2753"; oId "AT1G80410.2"; nearest_ref "AT1G80410.2"; class_code "="; tss_id "TSS10692"; p_id "P8517";
Chr1	Cufflinks	exon	30228712	30228770	.	-	.	gene_id "XLOC_008427"; transcript_id "TCONS_00012907"; exon_number "5"; gene_name "EMB2753"; oId "AT1G80410.2"; nearest_ref "AT1G80410.2"; class_code "="; tss_id "TSS10692"; p_id "P8517";
Chr1	Cufflinks	exon	30228851	30228948	.	-	.	gene_id "XLOC_008427"; transcript_id "TCONS_00012907"; exon_number "6"; gene_name "EMB2753"; oId "AT1G80410.2"; nearest_ref "AT1G80410.2"; class_code "="; tss_id "TSS10692"; p_id "P8517";
Chr1	Cufflinks	exon	30229093	30229149	.	-	.	gene_id "XLOC_008427"; transcript_id "TCONS_00012907"; exon_number "7"; gene_name "EMB2753"; oId "AT1G80410.2"; nearest_ref "AT1G80410.2"; class_code "="; tss_id "TSS10692"; p_id "P8517";
Chr1	Cufflinks	exon	30229258	30229389	.	-	.	gene_id "XLOC_008427"; transcript_id "TCONS_00012907"; exon_number "8"; gene_name "EMB2753"; oId "AT1G80410.2"; nearest_ref "AT1G80410.2"; class_code "="; tss_id "TSS10692"; p_id "P8517";
Chr1	Cufflinks	exon	30229487	30229594	.	-	.	gene_id "XLOC_008427"; transcript_id "TCONS_00012907"; exon_number "9"; gene_name "EMB2753"; oId "AT1G80410.2"; nearest_ref "AT1G80410.2"; class_code "="; tss_id "TSS10692"; p_id "P8517";
Chr1	Cufflinks	exon	30229667	30229790	.	-	.	gene_id "XLOC_008427"; transcript_id "TCONS_00012907"; exon_number "10"; gene_name "EMB2753"; oId "AT1G80410.2"; nearest_ref "AT1G80410.2"; class_code "="; tss_id "TSS10692"; p_id "P8517";
Chr1	Cufflinks	exon	30229918	30230148	.	-	.	gene_id "XLOC_008427"; transcript_id "TCONS_00012907"; exon_number "11"; gene_name "EMB2753"; oId "AT1G80410.2"; nearest_ref "AT1G80410.2"; class_code "="; tss_id "TSS10692"; p_id "P8517";
Chr1	Cufflinks	exon	30230245	30230327	.	-	.	gene_id "XLOC_008427"; transcript_id "TCONS_00012907"; exon_number "12"; gene_name "EMB2753"; oId "AT1G80410.2"; nearest_ref "AT1G80410.2"; class_code "="; tss_id "TSS10692"; p_id "P8517";
Chr1	Cufflinks	exon	30230429	30230557	.	-	.	gene_id "XLOC_008427"; transcript_id "TCONS_00012907"; exon_number "13"; gene_name "EMB2753"; oId "AT1G80410.2"; nearest_ref "AT1G80410.2"; class_code "="; tss_id "TSS10692"; p_id "P8517";
Chr1	Cufflinks	exon	30230823	30230918	.	-	.	gene_id "XLOC_008427"; transcript_id "TCONS_00012907"; exon_number "14"; gene_name "EMB2753"; oId "AT1G80410.2"; nearest_ref "AT1G80410.2"; class_code "="; tss_id "TSS10692"; p_id "P8517";
Chr1	Cufflinks	exon	30231014	30231068	.	-	.	gene_id "XLOC_008427"; transcript_id "TCONS_00012907"; exon_number "15"; gene_name "EMB2753"; oId "AT1G80410.2"; nearest_ref "AT1G80410.2"; class_code "="; tss_id "TSS10692"; p_id "P8517";
Chr1	Cufflinks	exon	30231215	30231285	.	-	.	gene_id "XLOC_008427"; transcript_id "TCONS_00012907"; exon_number "16"; gene_name "EMB2753"; oId "AT1G80410.2"; nearest_ref "AT1G80410.2"; class_code "="; tss_id "TSS10692"; p_id "P8517";
Chr1	Cufflinks	exon	30231387	30231440	.	-	.	gene_id "XLOC_008427"; transcript_id "TCONS_00012907"; exon_number "17"; gene_name "EMB2753"; oId "AT1G80410.2"; nearest_ref "AT1G80410.2"; class_code "="; tss_id "TSS10692"; p_id "P8517";
Chr1	Cufflinks	exon	30231524	30231601	.	-	.	gene_id "XLOC_008427"; transcript_id "TCONS_00012907"; exon_number "18"; gene_name "EMB2753"; oId "AT1G80410.2"; nearest_ref "AT1G80410.2"; class_code "="; tss_id "TSS10692"; p_id "P8517";
Chr1	Cufflinks	exon	30231773	30231905	.	-	.	gene_id "XLOC_008427"; transcript_id "TCONS_00012907"; exon_number "19"; gene_name "EMB2753"; oId "AT1G80410.2"; nearest_ref "AT1G80410.2"; class_code "="; tss_id "TSS10692"; p_id "P8517";
Chr1	Cufflinks	exon	30232109	30232224	.	-	.	gene_id "XLOC_008427"; transcript_id "TCONS_00012907"; exon_number "20"; gene_name "EMB2753"; oId "AT1G80410.2"; nearest_ref "AT1G80410.2"; class_code "="; tss_id "TSS10692"; p_id "P8517";
Chr1	Cufflinks	exon	30232316	30232387	.	-	.	gene_id "XLOC_008427"; transcript_id "TCONS_00012907"; exon_number "21"; gene_name "EMB2753"; oId "AT1G80410.2"; nearest_ref "AT1G80410.2"; class_code "="; tss_id "TSS10692"; p_id "P8517";
Chr1	Cufflinks	exon	30232784	30232889	.	-	.	gene_id "XLOC_008427"; transcript_id "TCONS_00012907"; exon_number "22"; gene_name "EMB2753"; oId "AT1G80410.2"; nearest_ref "AT1G80410.2"; class_code "="; tss_id "TSS10692"; p_id "P8517";
Chr1	Cufflinks	exon	30233207	30233322	.	-	.	gene_id "XLOC_008427"; transcript_id "TCONS_00012907"; exon_number "23"; gene_name "EMB2753"; oId "AT1G80410.2"; nearest_ref "AT1G80410.2"; class_code "="; tss_id "TSS10692"; p_id "P8517";
Chr1	Cufflinks	exon	30233492	30233641	.	-	.	gene_id "XLOC_008427"; transcript_id "TCONS_00012907"; exon_number "24"; gene_name "EMB2753"; oId "AT1G80410.2"; nearest_ref "AT1G80410.2"; class_code "="; tss_id "TSS10692"; p_id "P8517";
Chr1	Cufflinks	exon	30233749	30233831	.	-	.	gene_id "XLOC_008427"; transcript_id "TCONS_00012907"; exon_number "25"; gene_name "EMB2753"; oId "AT1G80410.2"; nearest_ref "AT1G80410.2"; class_code "="; tss_id "TSS10692"; p_id "P8517";
Chr1	Cufflinks	exon	30234216	30234294	.	-	.	gene_id "XLOC_008427"; transcript_id "TCONS_00012907"; exon_number "26"; gene_name "EMB2753"; oId "AT1G80410.2"; nearest_ref "AT1G80410.2"; class_code "="; tss_id "TSS10692"; p_id "P8517";
Chr1	Cufflinks	exon	30234782	30234985	.	-	.	gene_id "XLOC_008427"; transcript_id "TCONS_00012907"; exon_number "27"; gene_name "EMB2753"; oId "AT1G80410.2"; nearest_ref "AT1G80410.2"; class_code "="; tss_id "TSS10692"; p_id "P8517";
Chr1	Cufflinks	exon	30227485	30228162	.	-	.	gene_id "XLOC_008427"; transcript_id "TCONS_00012906"; exon_number "1"; gene_name "EMB2753"; oId "AT1G80410.1"; nearest_ref "AT1G80410.1"; class_code "="; tss_id "TSS10692"; p_id "P8516";
Chr1	Cufflinks	exon	30228322	30228422	.	-	.	gene_id "XLOC_008427"; transcript_id "TCONS_00012906"; exon_number "2"; gene_name "EMB2753"; oId "AT1G80410.1"; nearest_ref "AT1G80410.1"; class_code "="; tss_id "TSS10692"; p_id "P8516";
Chr1	Cufflinks	exon	30228514	30228625	.	-	.	gene_id "XLOC_008427"; transcript_id "TCONS_00012906"; exon_number "3"; gene_name "EMB2753"; oId "AT1G80410.1"; nearest_ref "AT1G80410.1"; class_code "="; tss_id "TSS10692"; p_id "P8516";
Chr1	Cufflinks	exon	30228712	30228770	.	-	.	gene_id "XLOC_008427"; transcript_id "TCONS_00012906"; exon_number "4"; gene_name "EMB2753"; oId "AT1G80410.1"; nearest_ref "AT1G80410.1"; class_code "="; tss_id "TSS10692"; p_id "P8516";
Chr1	Cufflinks	exon	30228851	30228948	.	-	.	gene_id "XLOC_008427"; transcript_id "TCONS_00012906"; exon_number "5"; gene_name "EMB2753"; oId "AT1G80410.1"; nearest_ref "AT1G80410.1"; class_code "="; tss_id "TSS10692"; p_id "P8516";
Chr1	Cufflinks	exon	30229093	30229149	.	-	.	gene_id "XLOC_008427"; transcript_id "TCONS_00012906"; exon_number "6"; gene_name "EMB2753"; oId "AT1G80410.1"; nearest_ref "AT1G80410.1"; class_code "="; tss_id "TSS10692"; p_id "P8516";
Chr1	Cufflinks	exon	30229258	30229389	.	-	.	gene_id "XLOC_008427"; transcript_id "TCONS_00012906"; exon_number "7"; gene_name "EMB2753"; oId "AT1G80410.1"; nearest_ref "AT1G80410.1"; class_code "="; tss_id "TSS10692"; p_id "P8516";
Chr1	Cufflinks	exon	30229487	30229594	.	-	.	gene_id "XLOC_008427"; transcript_id "TCONS_00012906"; exon_number "8"; gene_name "EMB2753"; oId "AT1G80410.1"; nearest_ref "AT1G80410.1"; class_code "="; tss_id "TSS10692"; p_id "P8516";
Chr1	Cufflinks	exon	30229667	30229790	.	-	.	gene_id "XLOC_008427"; transcript_id "TCONS_00012906"; exon_number "9"; gene_name "EMB2753"; oId "AT1G80410.1"; nearest_ref "AT1G80410.1"; class_code "="; tss_id "TSS10692"; p_id "P8516";
Chr1	Cufflinks	exon	30229918	30230148	.	-	.	gene_id "XLOC_008427"; transcript_id "TCONS_00012906"; exon_number "10"; gene_name "EMB2753"; oId "AT1G80410.1"; nearest_ref "AT1G80410.1"; class_code "="; tss_id "TSS10692"; p_id "P8516";
Chr1	Cufflinks	exon	30230245	30230327	.	-	.	gene_id "XLOC_008427"; transcript_id "TCONS_00012906"; exon_number "11"; gene_name "EMB2753"; oId "AT1G80410.1"; nearest_ref "AT1G80410.1"; class_code "="; tss_id "TSS10692"; p_id "P8516";
Chr1	Cufflinks	exon	30230429	30230557	.	-	.	gene_id "XLOC_008427"; transcript_id "TCONS_00012906"; exon_number "12"; gene_name "EMB2753"; oId "AT1G80410.1"; nearest_ref "AT1G80410.1"; class_code "="; tss_id "TSS10692"; p_id "P8516";
Chr1	Cufflinks	exon	30230823	30230918	.	-	.	gene_id "XLOC_008427"; transcript_id "TCONS_00012906"; exon_number "13"; gene_name "EMB2753"; oId "AT1G80410.1"; nearest_ref "AT1G80410.1"; class_code "="; tss_id "TSS10692"; p_id "P8516";
Chr1	Cufflinks	exon	30231014	30231068	.	-	.	gene_id "XLOC_008427"; transcript_id "TCONS_00012906"; exon_number "14"; gene_name "EMB2753"; oId "AT1G80410.1"; nearest_ref "AT1G80410.1"; class_code "="; tss_id "TSS10692"; p_id "P8516";
Chr1	Cufflinks	exon	30231215	30231285	.	-	.	gene_id "XLOC_008427"; transcript_id "TCONS_00012906"; exon_number "15"; gene_name "EMB2753"; oId "AT1G80410.1"; nearest_ref "AT1G80410.1"; class_code "="; tss_id "TSS10692"; p_id "P8516";
Chr1	Cufflinks	exon	30231387	30231440	.	-	.	gene_id "XLOC_008427"; transcript_id "TCONS_00012906"; exon_number "16"; gene_name "EMB2753"; oId "AT1G80410.1"; nearest_ref "AT1G80410.1"; class_code "="; tss_id "TSS10692"; p_id "P8516";
Chr1	Cufflinks	exon	30231524	30231601	.	-	.	gene_id "XLOC_008427"; transcript_id "TCONS_00012906"; exon_number "17"; gene_name "EMB2753"; oId "AT1G80410.1"; nearest_ref "AT1G80410.1"; class_code "="; tss_id "TSS10692"; p_id "P8516";
Chr1	Cufflinks	exon	30231773	30231905	.	-	.	gene_id "XLOC_008427"; transcript_id "TCONS_00012906"; exon_number "18"; gene_name "EMB2753"; oId "AT1G80410.1"; nearest_ref "AT1G80410.1"; class_code "="; tss_id "TSS10692"; p_id "P8516";
Chr1	Cufflinks	exon	30232109	30232224	.	-	.	gene_id "XLOC_008427"; transcript_id "TCONS_00012906"; exon_number "19"; gene_name "EMB2753"; oId "AT1G80410.1"; nearest_ref "AT1G80410.1"; class_code "="; tss_id "TSS10692"; p_id "P8516";
Chr1	Cufflinks	exon	30232316	30232387	.	-	.	gene_id "XLOC_008427"; transcript_id "TCONS_00012906"; exon_number "20"; gene_name "EMB2753"; oId "AT1G80410.1"; nearest_ref "AT1G80410.1"; class_code "="; tss_id "TSS10692"; p_id "P8516";
Chr1	Cufflinks	exon	30232784	30232889	.	-	.	gene_id "XLOC_008427"; transcript_id "TCONS_00012906"; exon_number "21"; gene_name "EMB2753"; oId "AT1G80410.1"; nearest_ref "AT1G80410.1"; class_code "="; tss_id "TSS10692"; p_id "P8516";
Chr1	Cufflinks	exon	30233207	30233322	.	-	.	gene_id "XLOC_008427"; transcript_id "TCONS_00012906"; exon_number "22"; gene_name "EMB2753"; oId "AT1G80410.1"; nearest_ref "AT1G80410.1"; class_code "="; tss_id "TSS10692"; p_id "P8516";
Chr1	Cufflinks	exon	30233492	30233641	.	-	.	gene_id "XLOC_008427"; transcript_id "TCONS_00012906"; exon_number "23"; gene_name "EMB2753"; oId "AT1G80410.1"; nearest_ref "AT1G80410.1"; class_code "="; tss_id "TSS10692"; p_id "P8516";
Chr1	Cufflinks	exon	30233749	30233831	.	-	.	gene_id "XLOC_008427"; transcript_id "TCONS_00012906"; exon_number "24"; gene_name "EMB2753"; oId "AT1G80410.1"; nearest_ref "AT1G80410.1"; class_code "="; tss_id "TSS10692"; p_id "P8516";
Chr1	Cufflinks	exon	30234216	30234294	.	-	.	gene_id "XLOC_008427"; transcript_id "TCONS_00012906"; exon_number "25"; gene_name "EMB2753"; oId "AT1G80410.1"; nearest_ref "AT1G80410.1"; class_code "="; tss_id "TSS10692"; p_id "P8516";
Chr1	Cufflinks	exon	30234782	30234985	.	-	.	gene_id "XLOC_008427"; transcript_id "TCONS_00012906"; exon_number "26"; gene_name "EMB2753"; oId "AT1G80410.1"; nearest_ref "AT1G80410.1"; class_code "="; tss_id "TSS10692"; p_id "P8516";
Chr1	Cufflinks	exon	30235164	30235728	.	-	.	gene_id "XLOC_008428"; transcript_id "TCONS_00017277"; exon_number "1"; gene_name "ATXRCC1"; oId "CUFF.12923.1"; nearest_ref "AT1G80420.2"; class_code "j"; tss_id "TSS10693";
Chr1	Cufflinks	exon	30235856	30235942	.	-	.	gene_id "XLOC_008428"; transcript_id "TCONS_00017277"; exon_number "2"; gene_name "ATXRCC1"; oId "CUFF.12923.1"; nearest_ref "AT1G80420.2"; class_code "j"; tss_id "TSS10693";
Chr1	Cufflinks	exon	30236022	30236313	.	-	.	gene_id "XLOC_008428"; transcript_id "TCONS_00017277"; exon_number "3"; gene_name "ATXRCC1"; oId "CUFF.12923.1"; nearest_ref "AT1G80420.2"; class_code "j"; tss_id "TSS10693";
Chr1	Cufflinks	exon	30236484	30236595	.	-	.	gene_id "XLOC_008428"; transcript_id "TCONS_00017277"; exon_number "4"; gene_name "ATXRCC1"; oId "CUFF.12923.1"; nearest_ref "AT1G80420.2"; class_code "j"; tss_id "TSS10693";
Chr1	Cufflinks	exon	30236686	30236874	.	-	.	gene_id "XLOC_008428"; transcript_id "TCONS_00017277"; exon_number "5"; gene_name "ATXRCC1"; oId "CUFF.12923.1"; nearest_ref "AT1G80420.2"; class_code "j"; tss_id "TSS10693";
Chr1	Cufflinks	exon	30236975	30237771	.	-	.	gene_id "XLOC_008428"; transcript_id "TCONS_00017277"; exon_number "6"; gene_name "ATXRCC1"; oId "CUFF.12923.1"; nearest_ref "AT1G80420.2"; class_code "j"; tss_id "TSS10693";
Chr1	Cufflinks	exon	30235164	30235728	.	-	.	gene_id "XLOC_008428"; transcript_id "TCONS_00015231"; exon_number "1"; gene_name "ATXRCC1"; oId "CUFF.13011.1"; nearest_ref "AT1G80420.2"; class_code "j"; tss_id "TSS10693";
Chr1	Cufflinks	exon	30235856	30235942	.	-	.	gene_id "XLOC_008428"; transcript_id "TCONS_00015231"; exon_number "2"; gene_name "ATXRCC1"; oId "CUFF.13011.1"; nearest_ref "AT1G80420.2"; class_code "j"; tss_id "TSS10693";
Chr1	Cufflinks	exon	30236022	30236135	.	-	.	gene_id "XLOC_008428"; transcript_id "TCONS_00015231"; exon_number "3"; gene_name "ATXRCC1"; oId "CUFF.13011.1"; nearest_ref "AT1G80420.2"; class_code "j"; tss_id "TSS10693";
Chr1	Cufflinks	exon	30236228	30236313	.	-	.	gene_id "XLOC_008428"; transcript_id "TCONS_00015231"; exon_number "4"; gene_name "ATXRCC1"; oId "CUFF.13011.1"; nearest_ref "AT1G80420.2"; class_code "j"; tss_id "TSS10693";
Chr1	Cufflinks	exon	30236484	30236595	.	-	.	gene_id "XLOC_008428"; transcript_id "TCONS_00015231"; exon_number "5"; gene_name "ATXRCC1"; oId "CUFF.13011.1"; nearest_ref "AT1G80420.2"; class_code "j"; tss_id "TSS10693";
Chr1	Cufflinks	exon	30236686	30237319	.	-	.	gene_id "XLOC_008428"; transcript_id "TCONS_00015231"; exon_number "6"; gene_name "ATXRCC1"; oId "CUFF.13011.1"; nearest_ref "AT1G80420.2"; class_code "j"; tss_id "TSS10693";
Chr1	Cufflinks	exon	30237649	30237771	.	-	.	gene_id "XLOC_008428"; transcript_id "TCONS_00015231"; exon_number "7"; gene_name "ATXRCC1"; oId "CUFF.13011.1"; nearest_ref "AT1G80420.2"; class_code "j"; tss_id "TSS10693";
Chr1	Cufflinks	exon	30235164	30235728	.	-	.	gene_id "XLOC_008428"; transcript_id "TCONS_00017278"; exon_number "1"; gene_name "ATXRCC1"; oId "CUFF.12923.2"; nearest_ref "AT1G80420.2"; class_code "j"; tss_id "TSS10693";
Chr1	Cufflinks	exon	30235856	30235942	.	-	.	gene_id "XLOC_008428"; transcript_id "TCONS_00017278"; exon_number "2"; gene_name "ATXRCC1"; oId "CUFF.12923.2"; nearest_ref "AT1G80420.2"; class_code "j"; tss_id "TSS10693";
Chr1	Cufflinks	exon	30236022	30236135	.	-	.	gene_id "XLOC_008428"; transcript_id "TCONS_00017278"; exon_number "3"; gene_name "ATXRCC1"; oId "CUFF.12923.2"; nearest_ref "AT1G80420.2"; class_code "j"; tss_id "TSS10693";
Chr1	Cufflinks	exon	30236228	30236313	.	-	.	gene_id "XLOC_008428"; transcript_id "TCONS_00017278"; exon_number "4"; gene_name "ATXRCC1"; oId "CUFF.12923.2"; nearest_ref "AT1G80420.2"; class_code "j"; tss_id "TSS10693";
Chr1	Cufflinks	exon	30236484	30236595	.	-	.	gene_id "XLOC_008428"; transcript_id "TCONS_00017278"; exon_number "5"; gene_name "ATXRCC1"; oId "CUFF.12923.2"; nearest_ref "AT1G80420.2"; class_code "j"; tss_id "TSS10693";
Chr1	Cufflinks	exon	30236686	30236874	.	-	.	gene_id "XLOC_008428"; transcript_id "TCONS_00017278"; exon_number "6"; gene_name "ATXRCC1"; oId "CUFF.12923.2"; nearest_ref "AT1G80420.2"; class_code "j"; tss_id "TSS10693";
Chr1	Cufflinks	exon	30236975	30237771	.	-	.	gene_id "XLOC_008428"; transcript_id "TCONS_00017278"; exon_number "7"; gene_name "ATXRCC1"; oId "CUFF.12923.2"; nearest_ref "AT1G80420.2"; class_code "j"; tss_id "TSS10693";
Chr1	Cufflinks	exon	30235164	30235728	.	-	.	gene_id "XLOC_008428"; transcript_id "TCONS_00012908"; exon_number "1"; gene_name "ATXRCC1"; oId "AT1G80420.4"; nearest_ref "AT1G80420.4"; class_code "="; tss_id "TSS10693"; p_id "P8518";
Chr1	Cufflinks	exon	30235856	30235942	.	-	.	gene_id "XLOC_008428"; transcript_id "TCONS_00012908"; exon_number "2"; gene_name "ATXRCC1"; oId "AT1G80420.4"; nearest_ref "AT1G80420.4"; class_code "="; tss_id "TSS10693"; p_id "P8518";
Chr1	Cufflinks	exon	30236022	30236135	.	-	.	gene_id "XLOC_008428"; transcript_id "TCONS_00012908"; exon_number "3"; gene_name "ATXRCC1"; oId "AT1G80420.4"; nearest_ref "AT1G80420.4"; class_code "="; tss_id "TSS10693"; p_id "P8518";
Chr1	Cufflinks	exon	30236339	30236388	.	-	.	gene_id "XLOC_008428"; transcript_id "TCONS_00012908"; exon_number "4"; gene_name "ATXRCC1"; oId "AT1G80420.4"; nearest_ref "AT1G80420.4"; class_code "="; tss_id "TSS10693"; p_id "P8518";
Chr1	Cufflinks	exon	30236484	30236595	.	-	.	gene_id "XLOC_008428"; transcript_id "TCONS_00012908"; exon_number "5"; gene_name "ATXRCC1"; oId "AT1G80420.4"; nearest_ref "AT1G80420.4"; class_code "="; tss_id "TSS10693"; p_id "P8518";
Chr1	Cufflinks	exon	30236686	30236874	.	-	.	gene_id "XLOC_008428"; transcript_id "TCONS_00012908"; exon_number "6"; gene_name "ATXRCC1"; oId "AT1G80420.4"; nearest_ref "AT1G80420.4"; class_code "="; tss_id "TSS10693"; p_id "P8518";
Chr1	Cufflinks	exon	30236975	30237357	.	-	.	gene_id "XLOC_008428"; transcript_id "TCONS_00012908"; exon_number "7"; gene_name "ATXRCC1"; oId "AT1G80420.4"; nearest_ref "AT1G80420.4"; class_code "="; tss_id "TSS10693"; p_id "P8518";
Chr1	Cufflinks	exon	30237498	30237771	.	-	.	gene_id "XLOC_008428"; transcript_id "TCONS_00012908"; exon_number "8"; gene_name "ATXRCC1"; oId "AT1G80420.4"; nearest_ref "AT1G80420.4"; class_code "="; tss_id "TSS10693"; p_id "P8518";
Chr1	Cufflinks	exon	30235164	30235728	.	-	.	gene_id "XLOC_008428"; transcript_id "TCONS_00017279"; exon_number "1"; gene_name "ATXRCC1"; oId "CUFF.12923.3"; nearest_ref "AT1G80420.2"; class_code "j"; tss_id "TSS10694";
Chr1	Cufflinks	exon	30235856	30235942	.	-	.	gene_id "XLOC_008428"; transcript_id "TCONS_00017279"; exon_number "2"; gene_name "ATXRCC1"; oId "CUFF.12923.3"; nearest_ref "AT1G80420.2"; class_code "j"; tss_id "TSS10694";
Chr1	Cufflinks	exon	30236022	30236313	.	-	.	gene_id "XLOC_008428"; transcript_id "TCONS_00017279"; exon_number "3"; gene_name "ATXRCC1"; oId "CUFF.12923.3"; nearest_ref "AT1G80420.2"; class_code "j"; tss_id "TSS10694";
Chr1	Cufflinks	exon	30236484	30236595	.	-	.	gene_id "XLOC_008428"; transcript_id "TCONS_00017279"; exon_number "4"; gene_name "ATXRCC1"; oId "CUFF.12923.3"; nearest_ref "AT1G80420.2"; class_code "j"; tss_id "TSS10694";
Chr1	Cufflinks	exon	30236686	30236874	.	-	.	gene_id "XLOC_008428"; transcript_id "TCONS_00017279"; exon_number "5"; gene_name "ATXRCC1"; oId "CUFF.12923.3"; nearest_ref "AT1G80420.2"; class_code "j"; tss_id "TSS10694";
Chr1	Cufflinks	exon	30236975	30237357	.	-	.	gene_id "XLOC_008428"; transcript_id "TCONS_00017279"; exon_number "6"; gene_name "ATXRCC1"; oId "CUFF.12923.3"; nearest_ref "AT1G80420.2"; class_code "j"; tss_id "TSS10694";
Chr1	Cufflinks	exon	30237498	30237702	.	-	.	gene_id "XLOC_008428"; transcript_id "TCONS_00017279"; exon_number "7"; gene_name "ATXRCC1"; oId "CUFF.12923.3"; nearest_ref "AT1G80420.2"; class_code "j"; tss_id "TSS10694";
Chr1	Cufflinks	exon	30238459	30238928	.	-	.	gene_id "XLOC_008428"; transcript_id "TCONS_00017279"; exon_number "8"; gene_name "ATXRCC1"; oId "CUFF.12923.3"; nearest_ref "AT1G80420.2"; class_code "j"; tss_id "TSS10694";
Chr1	Cufflinks	exon	30235220	30235728	.	-	.	gene_id "XLOC_008428"; transcript_id "TCONS_00012909"; exon_number "1"; gene_name "ATXRCC1"; oId "AT1G80420.1"; nearest_ref "AT1G80420.1"; class_code "="; tss_id "TSS10693"; p_id "P8519";
Chr1	Cufflinks	exon	30235856	30235942	.	-	.	gene_id "XLOC_008428"; transcript_id "TCONS_00012909"; exon_number "2"; gene_name "ATXRCC1"; oId "AT1G80420.1"; nearest_ref "AT1G80420.1"; class_code "="; tss_id "TSS10693"; p_id "P8519";
Chr1	Cufflinks	exon	30236022	30236135	.	-	.	gene_id "XLOC_008428"; transcript_id "TCONS_00012909"; exon_number "3"; gene_name "ATXRCC1"; oId "AT1G80420.1"; nearest_ref "AT1G80420.1"; class_code "="; tss_id "TSS10693"; p_id "P8519";
Chr1	Cufflinks	exon	30236228	30236313	.	-	.	gene_id "XLOC_008428"; transcript_id "TCONS_00012909"; exon_number "4"; gene_name "ATXRCC1"; oId "AT1G80420.1"; nearest_ref "AT1G80420.1"; class_code "="; tss_id "TSS10693"; p_id "P8519";
Chr1	Cufflinks	exon	30236484	30236595	.	-	.	gene_id "XLOC_008428"; transcript_id "TCONS_00012909"; exon_number "5"; gene_name "ATXRCC1"; oId "AT1G80420.1"; nearest_ref "AT1G80420.1"; class_code "="; tss_id "TSS10693"; p_id "P8519";
Chr1	Cufflinks	exon	30236686	30236874	.	-	.	gene_id "XLOC_008428"; transcript_id "TCONS_00012909"; exon_number "6"; gene_name "ATXRCC1"; oId "AT1G80420.1"; nearest_ref "AT1G80420.1"; class_code "="; tss_id "TSS10693"; p_id "P8519";
Chr1	Cufflinks	exon	30236975	30237319	.	-	.	gene_id "XLOC_008428"; transcript_id "TCONS_00012909"; exon_number "7"; gene_name "ATXRCC1"; oId "AT1G80420.1"; nearest_ref "AT1G80420.1"; class_code "="; tss_id "TSS10693"; p_id "P8519";
Chr1	Cufflinks	exon	30237649	30237716	.	-	.	gene_id "XLOC_008428"; transcript_id "TCONS_00012909"; exon_number "8"; gene_name "ATXRCC1"; oId "AT1G80420.1"; nearest_ref "AT1G80420.1"; class_code "="; tss_id "TSS10693"; p_id "P8519";
Chr1	Cufflinks	exon	30235220	30235728	.	-	.	gene_id "XLOC_008428"; transcript_id "TCONS_00012910"; exon_number "1"; gene_name "ATXRCC1"; oId "AT1G80420.3"; nearest_ref "AT1G80420.3"; class_code "="; tss_id "TSS10693"; p_id "P8519";
Chr1	Cufflinks	exon	30235856	30235942	.	-	.	gene_id "XLOC_008428"; transcript_id "TCONS_00012910"; exon_number "2"; gene_name "ATXRCC1"; oId "AT1G80420.3"; nearest_ref "AT1G80420.3"; class_code "="; tss_id "TSS10693"; p_id "P8519";
Chr1	Cufflinks	exon	30236022	30236135	.	-	.	gene_id "XLOC_008428"; transcript_id "TCONS_00012910"; exon_number "3"; gene_name "ATXRCC1"; oId "AT1G80420.3"; nearest_ref "AT1G80420.3"; class_code "="; tss_id "TSS10693"; p_id "P8519";
Chr1	Cufflinks	exon	30236228	30236313	.	-	.	gene_id "XLOC_008428"; transcript_id "TCONS_00012910"; exon_number "4"; gene_name "ATXRCC1"; oId "AT1G80420.3"; nearest_ref "AT1G80420.3"; class_code "="; tss_id "TSS10693"; p_id "P8519";
Chr1	Cufflinks	exon	30236484	30236595	.	-	.	gene_id "XLOC_008428"; transcript_id "TCONS_00012910"; exon_number "5"; gene_name "ATXRCC1"; oId "AT1G80420.3"; nearest_ref "AT1G80420.3"; class_code "="; tss_id "TSS10693"; p_id "P8519";
Chr1	Cufflinks	exon	30236686	30236874	.	-	.	gene_id "XLOC_008428"; transcript_id "TCONS_00012910"; exon_number "6"; gene_name "ATXRCC1"; oId "AT1G80420.3"; nearest_ref "AT1G80420.3"; class_code "="; tss_id "TSS10693"; p_id "P8519";
Chr1	Cufflinks	exon	30236975	30237205	.	-	.	gene_id "XLOC_008428"; transcript_id "TCONS_00012910"; exon_number "7"; gene_name "ATXRCC1"; oId "AT1G80420.3"; nearest_ref "AT1G80420.3"; class_code "="; tss_id "TSS10693"; p_id "P8519";
Chr1	Cufflinks	exon	30237649	30237728	.	-	.	gene_id "XLOC_008428"; transcript_id "TCONS_00012910"; exon_number "8"; gene_name "ATXRCC1"; oId "AT1G80420.3"; nearest_ref "AT1G80420.3"; class_code "="; tss_id "TSS10693"; p_id "P8519";
Chr1	Cufflinks	exon	30235220	30235728	.	-	.	gene_id "XLOC_008428"; transcript_id "TCONS_00012911"; exon_number "1"; gene_name "ATXRCC1"; oId "AT1G80420.2"; nearest_ref "AT1G80420.2"; class_code "="; tss_id "TSS10695"; p_id "P8519";
Chr1	Cufflinks	exon	30235856	30235942	.	-	.	gene_id "XLOC_008428"; transcript_id "TCONS_00012911"; exon_number "2"; gene_name "ATXRCC1"; oId "AT1G80420.2"; nearest_ref "AT1G80420.2"; class_code "="; tss_id "TSS10695"; p_id "P8519";
Chr1	Cufflinks	exon	30236022	30236135	.	-	.	gene_id "XLOC_008428"; transcript_id "TCONS_00012911"; exon_number "3"; gene_name "ATXRCC1"; oId "AT1G80420.2"; nearest_ref "AT1G80420.2"; class_code "="; tss_id "TSS10695"; p_id "P8519";
Chr1	Cufflinks	exon	30236228	30236313	.	-	.	gene_id "XLOC_008428"; transcript_id "TCONS_00012911"; exon_number "4"; gene_name "ATXRCC1"; oId "AT1G80420.2"; nearest_ref "AT1G80420.2"; class_code "="; tss_id "TSS10695"; p_id "P8519";
Chr1	Cufflinks	exon	30236484	30236595	.	-	.	gene_id "XLOC_008428"; transcript_id "TCONS_00012911"; exon_number "5"; gene_name "ATXRCC1"; oId "AT1G80420.2"; nearest_ref "AT1G80420.2"; class_code "="; tss_id "TSS10695"; p_id "P8519";
Chr1	Cufflinks	exon	30236686	30236874	.	-	.	gene_id "XLOC_008428"; transcript_id "TCONS_00012911"; exon_number "6"; gene_name "ATXRCC1"; oId "AT1G80420.2"; nearest_ref "AT1G80420.2"; class_code "="; tss_id "TSS10695"; p_id "P8519";
Chr1	Cufflinks	exon	30236975	30237205	.	-	.	gene_id "XLOC_008428"; transcript_id "TCONS_00012911"; exon_number "7"; gene_name "ATXRCC1"; oId "AT1G80420.2"; nearest_ref "AT1G80420.2"; class_code "="; tss_id "TSS10695"; p_id "P8519";
Chr1	Cufflinks	exon	30237649	30237702	.	-	.	gene_id "XLOC_008428"; transcript_id "TCONS_00012911"; exon_number "8"; gene_name "ATXRCC1"; oId "AT1G80420.2"; nearest_ref "AT1G80420.2"; class_code "="; tss_id "TSS10695"; p_id "P8519";
Chr1	Cufflinks	exon	30238459	30238535	.	-	.	gene_id "XLOC_008428"; transcript_id "TCONS_00012911"; exon_number "9"; gene_name "ATXRCC1"; oId "AT1G80420.2"; nearest_ref "AT1G80420.2"; class_code "="; tss_id "TSS10695"; p_id "P8519";
Chr1	Cufflinks	exon	30235326	30235728	.	-	.	gene_id "XLOC_008428"; transcript_id "TCONS_00019039"; exon_number "1"; gene_name "ATXRCC1"; oId "CUFF.12628.6"; nearest_ref "AT1G80420.2"; class_code "j"; tss_id "TSS10695";
Chr1	Cufflinks	exon	30235856	30235938	.	-	.	gene_id "XLOC_008428"; transcript_id "TCONS_00019039"; exon_number "2"; gene_name "ATXRCC1"; oId "CUFF.12628.6"; nearest_ref "AT1G80420.2"; class_code "j"; tss_id "TSS10695";
Chr1	Cufflinks	exon	30236022	30236089	.	-	.	gene_id "XLOC_008428"; transcript_id "TCONS_00019039"; exon_number "3"; gene_name "ATXRCC1"; oId "CUFF.12628.6"; nearest_ref "AT1G80420.2"; class_code "j"; tss_id "TSS10695";
Chr1	Cufflinks	exon	30236228	30236313	.	-	.	gene_id "XLOC_008428"; transcript_id "TCONS_00019039"; exon_number "4"; gene_name "ATXRCC1"; oId "CUFF.12628.6"; nearest_ref "AT1G80420.2"; class_code "j"; tss_id "TSS10695";
Chr1	Cufflinks	exon	30236484	30236595	.	-	.	gene_id "XLOC_008428"; transcript_id "TCONS_00019039"; exon_number "5"; gene_name "ATXRCC1"; oId "CUFF.12628.6"; nearest_ref "AT1G80420.2"; class_code "j"; tss_id "TSS10695";
Chr1	Cufflinks	exon	30236686	30236874	.	-	.	gene_id "XLOC_008428"; transcript_id "TCONS_00019039"; exon_number "6"; gene_name "ATXRCC1"; oId "CUFF.12628.6"; nearest_ref "AT1G80420.2"; class_code "j"; tss_id "TSS10695";
Chr1	Cufflinks	exon	30236975	30237205	.	-	.	gene_id "XLOC_008428"; transcript_id "TCONS_00019039"; exon_number "7"; gene_name "ATXRCC1"; oId "CUFF.12628.6"; nearest_ref "AT1G80420.2"; class_code "j"; tss_id "TSS10695";
Chr1	Cufflinks	exon	30237649	30237702	.	-	.	gene_id "XLOC_008428"; transcript_id "TCONS_00019039"; exon_number "8"; gene_name "ATXRCC1"; oId "CUFF.12628.6"; nearest_ref "AT1G80420.2"; class_code "j"; tss_id "TSS10695";
Chr1	Cufflinks	exon	30238459	30238535	.	-	.	gene_id "XLOC_008428"; transcript_id "TCONS_00019039"; exon_number "9"; gene_name "ATXRCC1"; oId "CUFF.12628.6"; nearest_ref "AT1G80420.2"; class_code "j"; tss_id "TSS10695";
Chr1	Cufflinks	exon	30235326	30235728	.	-	.	gene_id "XLOC_008428"; transcript_id "TCONS_00019038"; exon_number "1"; gene_name "ATXRCC1"; oId "CUFF.12628.5"; nearest_ref "AT1G80420.2"; class_code "j"; tss_id "TSS10695";
Chr1	Cufflinks	exon	30235856	30235942	.	-	.	gene_id "XLOC_008428"; transcript_id "TCONS_00019038"; exon_number "2"; gene_name "ATXRCC1"; oId "CUFF.12628.5"; nearest_ref "AT1G80420.2"; class_code "j"; tss_id "TSS10695";
Chr1	Cufflinks	exon	30236022	30236135	.	-	.	gene_id "XLOC_008428"; transcript_id "TCONS_00019038"; exon_number "3"; gene_name "ATXRCC1"; oId "CUFF.12628.5"; nearest_ref "AT1G80420.2"; class_code "j"; tss_id "TSS10695";
Chr1	Cufflinks	exon	30236228	30236313	.	-	.	gene_id "XLOC_008428"; transcript_id "TCONS_00019038"; exon_number "4"; gene_name "ATXRCC1"; oId "CUFF.12628.5"; nearest_ref "AT1G80420.2"; class_code "j"; tss_id "TSS10695";
Chr1	Cufflinks	exon	30236484	30236595	.	-	.	gene_id "XLOC_008428"; transcript_id "TCONS_00019038"; exon_number "5"; gene_name "ATXRCC1"; oId "CUFF.12628.5"; nearest_ref "AT1G80420.2"; class_code "j"; tss_id "TSS10695";
Chr1	Cufflinks	exon	30236686	30236874	.	-	.	gene_id "XLOC_008428"; transcript_id "TCONS_00019038"; exon_number "6"; gene_name "ATXRCC1"; oId "CUFF.12628.5"; nearest_ref "AT1G80420.2"; class_code "j"; tss_id "TSS10695";
Chr1	Cufflinks	exon	30236975	30237702	.	-	.	gene_id "XLOC_008428"; transcript_id "TCONS_00019038"; exon_number "7"; gene_name "ATXRCC1"; oId "CUFF.12628.5"; nearest_ref "AT1G80420.2"; class_code "j"; tss_id "TSS10695";
Chr1	Cufflinks	exon	30238459	30238535	.	-	.	gene_id "XLOC_008428"; transcript_id "TCONS_00019038"; exon_number "8"; gene_name "ATXRCC1"; oId "CUFF.12628.5"; nearest_ref "AT1G80420.2"; class_code "j"; tss_id "TSS10695";
Chr1	Cufflinks	exon	30243930	30244783	.	-	.	gene_id "XLOC_008429"; transcript_id "TCONS_00012912"; exon_number "1"; gene_name "AT1G80450"; oId "AT1G80450.1"; nearest_ref "AT1G80450.1"; class_code "="; tss_id "TSS10696"; p_id "P8520";
Chr1	Cufflinks	exon	30246745	30247123	.	-	.	gene_id "XLOC_008430"; transcript_id "TCONS_00012913"; exon_number "1"; gene_name "NHO1"; oId "AT1G80460.2"; nearest_ref "AT1G80460.2"; class_code "="; tss_id "TSS10697"; p_id "P8522";
Chr1	Cufflinks	exon	30247345	30248273	.	-	.	gene_id "XLOC_008430"; transcript_id "TCONS_00012913"; exon_number "2"; gene_name "NHO1"; oId "AT1G80460.2"; nearest_ref "AT1G80460.2"; class_code "="; tss_id "TSS10697"; p_id "P8522";
Chr1	Cufflinks	exon	30248394	30248615	.	-	.	gene_id "XLOC_008430"; transcript_id "TCONS_00012913"; exon_number "3"; gene_name "NHO1"; oId "AT1G80460.2"; nearest_ref "AT1G80460.2"; class_code "="; tss_id "TSS10697"; p_id "P8522";
Chr1	Cufflinks	exon	30248922	30249305	.	-	.	gene_id "XLOC_008430"; transcript_id "TCONS_00012913"; exon_number "4"; gene_name "NHO1"; oId "AT1G80460.2"; nearest_ref "AT1G80460.2"; class_code "="; tss_id "TSS10697"; p_id "P8522";
Chr1	Cufflinks	exon	30246768	30247205	.	-	.	gene_id "XLOC_008430"; transcript_id "TCONS_00012914"; exon_number "1"; gene_name "NHO1"; oId "AT1G80460.1"; nearest_ref "AT1G80460.1"; class_code "="; tss_id "TSS10697"; p_id "P8521";
Chr1	Cufflinks	exon	30247307	30248273	.	-	.	gene_id "XLOC_008430"; transcript_id "TCONS_00012914"; exon_number "2"; gene_name "NHO1"; oId "AT1G80460.1"; nearest_ref "AT1G80460.1"; class_code "="; tss_id "TSS10697"; p_id "P8521";
Chr1	Cufflinks	exon	30248394	30248615	.	-	.	gene_id "XLOC_008430"; transcript_id "TCONS_00012914"; exon_number "3"; gene_name "NHO1"; oId "AT1G80460.1"; nearest_ref "AT1G80460.1"; class_code "="; tss_id "TSS10697"; p_id "P8521";
Chr1	Cufflinks	exon	30248922	30249253	.	-	.	gene_id "XLOC_008430"; transcript_id "TCONS_00012914"; exon_number "4"; gene_name "NHO1"; oId "AT1G80460.1"; nearest_ref "AT1G80460.1"; class_code "="; tss_id "TSS10697"; p_id "P8521";
Chr1	Cufflinks	exon	30257961	30258514	.	-	.	gene_id "XLOC_008431"; transcript_id "TCONS_00019040"; exon_number "1"; gene_name "TPR1"; oId "CUFF.12630.1"; nearest_ref "AT1G80490.2"; class_code "j"; tss_id "TSS10698";
Chr1	Cufflinks	exon	30258620	30258708	.	-	.	gene_id "XLOC_008431"; transcript_id "TCONS_00019040"; exon_number "2"; gene_name "TPR1"; oId "CUFF.12630.1"; nearest_ref "AT1G80490.2"; class_code "j"; tss_id "TSS10698";
Chr1	Cufflinks	exon	30258832	30258941	.	-	.	gene_id "XLOC_008431"; transcript_id "TCONS_00019040"; exon_number "3"; gene_name "TPR1"; oId "CUFF.12630.1"; nearest_ref "AT1G80490.2"; class_code "j"; tss_id "TSS10698";
Chr1	Cufflinks	exon	30259028	30259119	.	-	.	gene_id "XLOC_008431"; transcript_id "TCONS_00019040"; exon_number "4"; gene_name "TPR1"; oId "CUFF.12630.1"; nearest_ref "AT1G80490.2"; class_code "j"; tss_id "TSS10698";
Chr1	Cufflinks	exon	30259230	30259280	.	-	.	gene_id "XLOC_008431"; transcript_id "TCONS_00019040"; exon_number "5"; gene_name "TPR1"; oId "CUFF.12630.1"; nearest_ref "AT1G80490.2"; class_code "j"; tss_id "TSS10698";
Chr1	Cufflinks	exon	30259547	30259743	.	-	.	gene_id "XLOC_008431"; transcript_id "TCONS_00019040"; exon_number "6"; gene_name "TPR1"; oId "CUFF.12630.1"; nearest_ref "AT1G80490.2"; class_code "j"; tss_id "TSS10698";
Chr1	Cufflinks	exon	30259831	30260011	.	-	.	gene_id "XLOC_008431"; transcript_id "TCONS_00019040"; exon_number "7"; gene_name "TPR1"; oId "CUFF.12630.1"; nearest_ref "AT1G80490.2"; class_code "j"; tss_id "TSS10698";
Chr1	Cufflinks	exon	30260089	30260154	.	-	.	gene_id "XLOC_008431"; transcript_id "TCONS_00019040"; exon_number "8"; gene_name "TPR1"; oId "CUFF.12630.1"; nearest_ref "AT1G80490.2"; class_code "j"; tss_id "TSS10698";
Chr1	Cufflinks	exon	30260265	30261307	.	-	.	gene_id "XLOC_008431"; transcript_id "TCONS_00019040"; exon_number "9"; gene_name "TPR1"; oId "CUFF.12630.1"; nearest_ref "AT1G80490.2"; class_code "j"; tss_id "TSS10698";
Chr1	Cufflinks	exon	30261386	30261552	.	-	.	gene_id "XLOC_008431"; transcript_id "TCONS_00019040"; exon_number "10"; gene_name "TPR1"; oId "CUFF.12630.1"; nearest_ref "AT1G80490.2"; class_code "j"; tss_id "TSS10698";
Chr1	Cufflinks	exon	30261639	30261827	.	-	.	gene_id "XLOC_008431"; transcript_id "TCONS_00019040"; exon_number "11"; gene_name "TPR1"; oId "CUFF.12630.1"; nearest_ref "AT1G80490.2"; class_code "j"; tss_id "TSS10698";
Chr1	Cufflinks	exon	30261910	30262134	.	-	.	gene_id "XLOC_008431"; transcript_id "TCONS_00019040"; exon_number "12"; gene_name "TPR1"; oId "CUFF.12630.1"; nearest_ref "AT1G80490.2"; class_code "j"; tss_id "TSS10698";
Chr1	Cufflinks	exon	30262225	30262404	.	-	.	gene_id "XLOC_008431"; transcript_id "TCONS_00019040"; exon_number "13"; gene_name "TPR1"; oId "CUFF.12630.1"; nearest_ref "AT1G80490.2"; class_code "j"; tss_id "TSS10698";
Chr1	Cufflinks	exon	30262486	30262596	.	-	.	gene_id "XLOC_008431"; transcript_id "TCONS_00019040"; exon_number "14"; gene_name "TPR1"; oId "CUFF.12630.1"; nearest_ref "AT1G80490.2"; class_code "j"; tss_id "TSS10698";
Chr1	Cufflinks	exon	30262665	30262811	.	-	.	gene_id "XLOC_008431"; transcript_id "TCONS_00019040"; exon_number "15"; gene_name "TPR1"; oId "CUFF.12630.1"; nearest_ref "AT1G80490.2"; class_code "j"; tss_id "TSS10698";
Chr1	Cufflinks	exon	30262899	30262961	.	-	.	gene_id "XLOC_008431"; transcript_id "TCONS_00019040"; exon_number "16"; gene_name "TPR1"; oId "CUFF.12630.1"; nearest_ref "AT1G80490.2"; class_code "j"; tss_id "TSS10698";
Chr1	Cufflinks	exon	30263058	30263198	.	-	.	gene_id "XLOC_008431"; transcript_id "TCONS_00019040"; exon_number "17"; gene_name "TPR1"; oId "CUFF.12630.1"; nearest_ref "AT1G80490.2"; class_code "j"; tss_id "TSS10698";
Chr1	Cufflinks	exon	30263279	30263513	.	-	.	gene_id "XLOC_008431"; transcript_id "TCONS_00019040"; exon_number "18"; gene_name "TPR1"; oId "CUFF.12630.1"; nearest_ref "AT1G80490.2"; class_code "j"; tss_id "TSS10698";
Chr1	Cufflinks	exon	30263618	30263745	.	-	.	gene_id "XLOC_008431"; transcript_id "TCONS_00019040"; exon_number "19"; gene_name "TPR1"; oId "CUFF.12630.1"; nearest_ref "AT1G80490.2"; class_code "j"; tss_id "TSS10698";
Chr1	Cufflinks	exon	30263844	30263939	.	-	.	gene_id "XLOC_008431"; transcript_id "TCONS_00019040"; exon_number "20"; gene_name "TPR1"; oId "CUFF.12630.1"; nearest_ref "AT1G80490.2"; class_code "j"; tss_id "TSS10698";
Chr1	Cufflinks	exon	30264037	30264132	.	-	.	gene_id "XLOC_008431"; transcript_id "TCONS_00019040"; exon_number "21"; gene_name "TPR1"; oId "CUFF.12630.1"; nearest_ref "AT1G80490.2"; class_code "j"; tss_id "TSS10698";
Chr1	Cufflinks	exon	30264211	30264284	.	-	.	gene_id "XLOC_008431"; transcript_id "TCONS_00019040"; exon_number "22"; gene_name "TPR1"; oId "CUFF.12630.1"; nearest_ref "AT1G80490.2"; class_code "j"; tss_id "TSS10698";
Chr1	Cufflinks	exon	30264355	30264424	.	-	.	gene_id "XLOC_008431"; transcript_id "TCONS_00019040"; exon_number "23"; gene_name "TPR1"; oId "CUFF.12630.1"; nearest_ref "AT1G80490.2"; class_code "j"; tss_id "TSS10698";
Chr1	Cufflinks	exon	30264511	30264620	.	-	.	gene_id "XLOC_008431"; transcript_id "TCONS_00019040"; exon_number "24"; gene_name "TPR1"; oId "CUFF.12630.1"; nearest_ref "AT1G80490.2"; class_code "j"; tss_id "TSS10698";
Chr1	Cufflinks	exon	30264717	30264888	.	-	.	gene_id "XLOC_008431"; transcript_id "TCONS_00019040"; exon_number "25"; gene_name "TPR1"; oId "CUFF.12630.1"; nearest_ref "AT1G80490.2"; class_code "j"; tss_id "TSS10698";
Chr1	Cufflinks	exon	30265000	30265106	.	-	.	gene_id "XLOC_008431"; transcript_id "TCONS_00019040"; exon_number "26"; gene_name "TPR1"; oId "CUFF.12630.1"; nearest_ref "AT1G80490.2"; class_code "j"; tss_id "TSS10698";
Chr1	Cufflinks	exon	30265249	30265372	.	-	.	gene_id "XLOC_008431"; transcript_id "TCONS_00019040"; exon_number "27"; gene_name "TPR1"; oId "CUFF.12630.1"; nearest_ref "AT1G80490.2"; class_code "j"; tss_id "TSS10698";
Chr1	Cufflinks	exon	30265490	30265667	.	-	.	gene_id "XLOC_008431"; transcript_id "TCONS_00019040"; exon_number "28"; gene_name "TPR1"; oId "CUFF.12630.1"; nearest_ref "AT1G80490.2"; class_code "j"; tss_id "TSS10698";
Chr1	Cufflinks	exon	30265760	30266032	.	-	.	gene_id "XLOC_008431"; transcript_id "TCONS_00019040"; exon_number "29"; gene_name "TPR1"; oId "CUFF.12630.1"; nearest_ref "AT1G80490.2"; class_code "j"; tss_id "TSS10698";
Chr1	Cufflinks	exon	30266115	30266294	.	-	.	gene_id "XLOC_008431"; transcript_id "TCONS_00019040"; exon_number "30"; gene_name "TPR1"; oId "CUFF.12630.1"; nearest_ref "AT1G80490.2"; class_code "j"; tss_id "TSS10698";
Chr1	Cufflinks	exon	30266367	30266508	.	-	.	gene_id "XLOC_008431"; transcript_id "TCONS_00019040"; exon_number "31"; gene_name "TPR1"; oId "CUFF.12630.1"; nearest_ref "AT1G80490.2"; class_code "j"; tss_id "TSS10698";
Chr1	Cufflinks	exon	30266900	30267188	.	-	.	gene_id "XLOC_008431"; transcript_id "TCONS_00019040"; exon_number "32"; gene_name "TPR1"; oId "CUFF.12630.1"; nearest_ref "AT1G80490.2"; class_code "j"; tss_id "TSS10698";
Chr1	Cufflinks	exon	30258076	30258514	.	-	.	gene_id "XLOC_008431"; transcript_id "TCONS_00012915"; exon_number "1"; gene_name "TPR1"; oId "CUFF.12534.3"; nearest_ref "AT1G80490.2"; class_code "j"; tss_id "TSS10700";
Chr1	Cufflinks	exon	30258620	30258708	.	-	.	gene_id "XLOC_008431"; transcript_id "TCONS_00012915"; exon_number "2"; gene_name "TPR1"; oId "CUFF.12534.3"; nearest_ref "AT1G80490.2"; class_code "j"; tss_id "TSS10700";
Chr1	Cufflinks	exon	30258832	30258941	.	-	.	gene_id "XLOC_008431"; transcript_id "TCONS_00012915"; exon_number "3"; gene_name "TPR1"; oId "CUFF.12534.3"; nearest_ref "AT1G80490.2"; class_code "j"; tss_id "TSS10700";
Chr1	Cufflinks	exon	30259085	30259119	.	-	.	gene_id "XLOC_008431"; transcript_id "TCONS_00012915"; exon_number "4"; gene_name "TPR1"; oId "CUFF.12534.3"; nearest_ref "AT1G80490.2"; class_code "j"; tss_id "TSS10700";
Chr1	Cufflinks	exon	30259230	30259280	.	-	.	gene_id "XLOC_008431"; transcript_id "TCONS_00012915"; exon_number "5"; gene_name "TPR1"; oId "CUFF.12534.3"; nearest_ref "AT1G80490.2"; class_code "j"; tss_id "TSS10700";
Chr1	Cufflinks	exon	30259547	30259743	.	-	.	gene_id "XLOC_008431"; transcript_id "TCONS_00012915"; exon_number "6"; gene_name "TPR1"; oId "CUFF.12534.3"; nearest_ref "AT1G80490.2"; class_code "j"; tss_id "TSS10700";
Chr1	Cufflinks	exon	30259831	30260011	.	-	.	gene_id "XLOC_008431"; transcript_id "TCONS_00012915"; exon_number "7"; gene_name "TPR1"; oId "CUFF.12534.3"; nearest_ref "AT1G80490.2"; class_code "j"; tss_id "TSS10700";
Chr1	Cufflinks	exon	30260089	30260154	.	-	.	gene_id "XLOC_008431"; transcript_id "TCONS_00012915"; exon_number "8"; gene_name "TPR1"; oId "CUFF.12534.3"; nearest_ref "AT1G80490.2"; class_code "j"; tss_id "TSS10700";
Chr1	Cufflinks	exon	30260265	30261307	.	-	.	gene_id "XLOC_008431"; transcript_id "TCONS_00012915"; exon_number "9"; gene_name "TPR1"; oId "CUFF.12534.3"; nearest_ref "AT1G80490.2"; class_code "j"; tss_id "TSS10700";
Chr1	Cufflinks	exon	30261386	30261552	.	-	.	gene_id "XLOC_008431"; transcript_id "TCONS_00012915"; exon_number "10"; gene_name "TPR1"; oId "CUFF.12534.3"; nearest_ref "AT1G80490.2"; class_code "j"; tss_id "TSS10700";
Chr1	Cufflinks	exon	30261639	30261827	.	-	.	gene_id "XLOC_008431"; transcript_id "TCONS_00012915"; exon_number "11"; gene_name "TPR1"; oId "CUFF.12534.3"; nearest_ref "AT1G80490.2"; class_code "j"; tss_id "TSS10700";
Chr1	Cufflinks	exon	30261910	30262134	.	-	.	gene_id "XLOC_008431"; transcript_id "TCONS_00012915"; exon_number "12"; gene_name "TPR1"; oId "CUFF.12534.3"; nearest_ref "AT1G80490.2"; class_code "j"; tss_id "TSS10700";
Chr1	Cufflinks	exon	30262225	30262404	.	-	.	gene_id "XLOC_008431"; transcript_id "TCONS_00012915"; exon_number "13"; gene_name "TPR1"; oId "CUFF.12534.3"; nearest_ref "AT1G80490.2"; class_code "j"; tss_id "TSS10700";
Chr1	Cufflinks	exon	30262486	30262596	.	-	.	gene_id "XLOC_008431"; transcript_id "TCONS_00012915"; exon_number "14"; gene_name "TPR1"; oId "CUFF.12534.3"; nearest_ref "AT1G80490.2"; class_code "j"; tss_id "TSS10700";
Chr1	Cufflinks	exon	30262665	30262811	.	-	.	gene_id "XLOC_008431"; transcript_id "TCONS_00012915"; exon_number "15"; gene_name "TPR1"; oId "CUFF.12534.3"; nearest_ref "AT1G80490.2"; class_code "j"; tss_id "TSS10700";
Chr1	Cufflinks	exon	30262899	30262961	.	-	.	gene_id "XLOC_008431"; transcript_id "TCONS_00012915"; exon_number "16"; gene_name "TPR1"; oId "CUFF.12534.3"; nearest_ref "AT1G80490.2"; class_code "j"; tss_id "TSS10700";
Chr1	Cufflinks	exon	30263058	30263198	.	-	.	gene_id "XLOC_008431"; transcript_id "TCONS_00012915"; exon_number "17"; gene_name "TPR1"; oId "CUFF.12534.3"; nearest_ref "AT1G80490.2"; class_code "j"; tss_id "TSS10700";
Chr1	Cufflinks	exon	30263279	30263513	.	-	.	gene_id "XLOC_008431"; transcript_id "TCONS_00012915"; exon_number "18"; gene_name "TPR1"; oId "CUFF.12534.3"; nearest_ref "AT1G80490.2"; class_code "j"; tss_id "TSS10700";
Chr1	Cufflinks	exon	30263618	30263745	.	-	.	gene_id "XLOC_008431"; transcript_id "TCONS_00012915"; exon_number "19"; gene_name "TPR1"; oId "CUFF.12534.3"; nearest_ref "AT1G80490.2"; class_code "j"; tss_id "TSS10700";
Chr1	Cufflinks	exon	30263844	30263939	.	-	.	gene_id "XLOC_008431"; transcript_id "TCONS_00012915"; exon_number "20"; gene_name "TPR1"; oId "CUFF.12534.3"; nearest_ref "AT1G80490.2"; class_code "j"; tss_id "TSS10700";
Chr1	Cufflinks	exon	30264037	30264132	.	-	.	gene_id "XLOC_008431"; transcript_id "TCONS_00012915"; exon_number "21"; gene_name "TPR1"; oId "CUFF.12534.3"; nearest_ref "AT1G80490.2"; class_code "j"; tss_id "TSS10700";
Chr1	Cufflinks	exon	30264211	30264284	.	-	.	gene_id "XLOC_008431"; transcript_id "TCONS_00012915"; exon_number "22"; gene_name "TPR1"; oId "CUFF.12534.3"; nearest_ref "AT1G80490.2"; class_code "j"; tss_id "TSS10700";
Chr1	Cufflinks	exon	30264355	30264424	.	-	.	gene_id "XLOC_008431"; transcript_id "TCONS_00012915"; exon_number "23"; gene_name "TPR1"; oId "CUFF.12534.3"; nearest_ref "AT1G80490.2"; class_code "j"; tss_id "TSS10700";
Chr1	Cufflinks	exon	30264511	30264620	.	-	.	gene_id "XLOC_008431"; transcript_id "TCONS_00012915"; exon_number "24"; gene_name "TPR1"; oId "CUFF.12534.3"; nearest_ref "AT1G80490.2"; class_code "j"; tss_id "TSS10700";
Chr1	Cufflinks	exon	30264717	30264888	.	-	.	gene_id "XLOC_008431"; transcript_id "TCONS_00012915"; exon_number "25"; gene_name "TPR1"; oId "CUFF.12534.3"; nearest_ref "AT1G80490.2"; class_code "j"; tss_id "TSS10700";
Chr1	Cufflinks	exon	30265000	30265106	.	-	.	gene_id "XLOC_008431"; transcript_id "TCONS_00012915"; exon_number "26"; gene_name "TPR1"; oId "CUFF.12534.3"; nearest_ref "AT1G80490.2"; class_code "j"; tss_id "TSS10700";
Chr1	Cufflinks	exon	30265249	30265372	.	-	.	gene_id "XLOC_008431"; transcript_id "TCONS_00012915"; exon_number "27"; gene_name "TPR1"; oId "CUFF.12534.3"; nearest_ref "AT1G80490.2"; class_code "j"; tss_id "TSS10700";
Chr1	Cufflinks	exon	30265490	30265667	.	-	.	gene_id "XLOC_008431"; transcript_id "TCONS_00012915"; exon_number "28"; gene_name "TPR1"; oId "CUFF.12534.3"; nearest_ref "AT1G80490.2"; class_code "j"; tss_id "TSS10700";
Chr1	Cufflinks	exon	30265760	30266032	.	-	.	gene_id "XLOC_008431"; transcript_id "TCONS_00012915"; exon_number "29"; gene_name "TPR1"; oId "CUFF.12534.3"; nearest_ref "AT1G80490.2"; class_code "j"; tss_id "TSS10700";
Chr1	Cufflinks	exon	30266115	30266294	.	-	.	gene_id "XLOC_008431"; transcript_id "TCONS_00012915"; exon_number "30"; gene_name "TPR1"; oId "CUFF.12534.3"; nearest_ref "AT1G80490.2"; class_code "j"; tss_id "TSS10700";
Chr1	Cufflinks	exon	30266367	30266508	.	-	.	gene_id "XLOC_008431"; transcript_id "TCONS_00012915"; exon_number "31"; gene_name "TPR1"; oId "CUFF.12534.3"; nearest_ref "AT1G80490.2"; class_code "j"; tss_id "TSS10700";
Chr1	Cufflinks	exon	30266900	30267059	.	-	.	gene_id "XLOC_008431"; transcript_id "TCONS_00012915"; exon_number "32"; gene_name "TPR1"; oId "CUFF.12534.3"; nearest_ref "AT1G80490.2"; class_code "j"; tss_id "TSS10700";
Chr1	Cufflinks	exon	30258076	30258514	.	-	.	gene_id "XLOC_008431"; transcript_id "TCONS_00012916"; exon_number "1"; gene_name "TPR1"; oId "CUFF.12534.1"; nearest_ref "AT1G80490.2"; class_code "j"; tss_id "TSS10700";
Chr1	Cufflinks	exon	30258620	30258708	.	-	.	gene_id "XLOC_008431"; transcript_id "TCONS_00012916"; exon_number "2"; gene_name "TPR1"; oId "CUFF.12534.1"; nearest_ref "AT1G80490.2"; class_code "j"; tss_id "TSS10700";
Chr1	Cufflinks	exon	30258832	30258941	.	-	.	gene_id "XLOC_008431"; transcript_id "TCONS_00012916"; exon_number "3"; gene_name "TPR1"; oId "CUFF.12534.1"; nearest_ref "AT1G80490.2"; class_code "j"; tss_id "TSS10700";
Chr1	Cufflinks	exon	30259028	30259119	.	-	.	gene_id "XLOC_008431"; transcript_id "TCONS_00012916"; exon_number "4"; gene_name "TPR1"; oId "CUFF.12534.1"; nearest_ref "AT1G80490.2"; class_code "j"; tss_id "TSS10700";
Chr1	Cufflinks	exon	30259230	30259280	.	-	.	gene_id "XLOC_008431"; transcript_id "TCONS_00012916"; exon_number "5"; gene_name "TPR1"; oId "CUFF.12534.1"; nearest_ref "AT1G80490.2"; class_code "j"; tss_id "TSS10700";
Chr1	Cufflinks	exon	30259547	30259743	.	-	.	gene_id "XLOC_008431"; transcript_id "TCONS_00012916"; exon_number "6"; gene_name "TPR1"; oId "CUFF.12534.1"; nearest_ref "AT1G80490.2"; class_code "j"; tss_id "TSS10700";
Chr1	Cufflinks	exon	30259831	30260011	.	-	.	gene_id "XLOC_008431"; transcript_id "TCONS_00012916"; exon_number "7"; gene_name "TPR1"; oId "CUFF.12534.1"; nearest_ref "AT1G80490.2"; class_code "j"; tss_id "TSS10700";
Chr1	Cufflinks	exon	30260089	30260154	.	-	.	gene_id "XLOC_008431"; transcript_id "TCONS_00012916"; exon_number "8"; gene_name "TPR1"; oId "CUFF.12534.1"; nearest_ref "AT1G80490.2"; class_code "j"; tss_id "TSS10700";
Chr1	Cufflinks	exon	30260265	30261307	.	-	.	gene_id "XLOC_008431"; transcript_id "TCONS_00012916"; exon_number "9"; gene_name "TPR1"; oId "CUFF.12534.1"; nearest_ref "AT1G80490.2"; class_code "j"; tss_id "TSS10700";
Chr1	Cufflinks	exon	30261386	30261552	.	-	.	gene_id "XLOC_008431"; transcript_id "TCONS_00012916"; exon_number "10"; gene_name "TPR1"; oId "CUFF.12534.1"; nearest_ref "AT1G80490.2"; class_code "j"; tss_id "TSS10700";
Chr1	Cufflinks	exon	30261639	30261827	.	-	.	gene_id "XLOC_008431"; transcript_id "TCONS_00012916"; exon_number "11"; gene_name "TPR1"; oId "CUFF.12534.1"; nearest_ref "AT1G80490.2"; class_code "j"; tss_id "TSS10700";
Chr1	Cufflinks	exon	30261910	30262134	.	-	.	gene_id "XLOC_008431"; transcript_id "TCONS_00012916"; exon_number "12"; gene_name "TPR1"; oId "CUFF.12534.1"; nearest_ref "AT1G80490.2"; class_code "j"; tss_id "TSS10700";
Chr1	Cufflinks	exon	30262225	30262404	.	-	.	gene_id "XLOC_008431"; transcript_id "TCONS_00012916"; exon_number "13"; gene_name "TPR1"; oId "CUFF.12534.1"; nearest_ref "AT1G80490.2"; class_code "j"; tss_id "TSS10700";
Chr1	Cufflinks	exon	30262486	30262596	.	-	.	gene_id "XLOC_008431"; transcript_id "TCONS_00012916"; exon_number "14"; gene_name "TPR1"; oId "CUFF.12534.1"; nearest_ref "AT1G80490.2"; class_code "j"; tss_id "TSS10700";
Chr1	Cufflinks	exon	30262665	30262811	.	-	.	gene_id "XLOC_008431"; transcript_id "TCONS_00012916"; exon_number "15"; gene_name "TPR1"; oId "CUFF.12534.1"; nearest_ref "AT1G80490.2"; class_code "j"; tss_id "TSS10700";
Chr1	Cufflinks	exon	30262899	30262961	.	-	.	gene_id "XLOC_008431"; transcript_id "TCONS_00012916"; exon_number "16"; gene_name "TPR1"; oId "CUFF.12534.1"; nearest_ref "AT1G80490.2"; class_code "j"; tss_id "TSS10700";
Chr1	Cufflinks	exon	30263058	30263198	.	-	.	gene_id "XLOC_008431"; transcript_id "TCONS_00012916"; exon_number "17"; gene_name "TPR1"; oId "CUFF.12534.1"; nearest_ref "AT1G80490.2"; class_code "j"; tss_id "TSS10700";
Chr1	Cufflinks	exon	30263279	30263513	.	-	.	gene_id "XLOC_008431"; transcript_id "TCONS_00012916"; exon_number "18"; gene_name "TPR1"; oId "CUFF.12534.1"; nearest_ref "AT1G80490.2"; class_code "j"; tss_id "TSS10700";
Chr1	Cufflinks	exon	30263618	30263745	.	-	.	gene_id "XLOC_008431"; transcript_id "TCONS_00012916"; exon_number "19"; gene_name "TPR1"; oId "CUFF.12534.1"; nearest_ref "AT1G80490.2"; class_code "j"; tss_id "TSS10700";
Chr1	Cufflinks	exon	30263844	30263939	.	-	.	gene_id "XLOC_008431"; transcript_id "TCONS_00012916"; exon_number "20"; gene_name "TPR1"; oId "CUFF.12534.1"; nearest_ref "AT1G80490.2"; class_code "j"; tss_id "TSS10700";
Chr1	Cufflinks	exon	30264037	30264132	.	-	.	gene_id "XLOC_008431"; transcript_id "TCONS_00012916"; exon_number "21"; gene_name "TPR1"; oId "CUFF.12534.1"; nearest_ref "AT1G80490.2"; class_code "j"; tss_id "TSS10700";
Chr1	Cufflinks	exon	30264211	30264284	.	-	.	gene_id "XLOC_008431"; transcript_id "TCONS_00012916"; exon_number "22"; gene_name "TPR1"; oId "CUFF.12534.1"; nearest_ref "AT1G80490.2"; class_code "j"; tss_id "TSS10700";
Chr1	Cufflinks	exon	30264355	30264424	.	-	.	gene_id "XLOC_008431"; transcript_id "TCONS_00012916"; exon_number "23"; gene_name "TPR1"; oId "CUFF.12534.1"; nearest_ref "AT1G80490.2"; class_code "j"; tss_id "TSS10700";
Chr1	Cufflinks	exon	30264511	30264620	.	-	.	gene_id "XLOC_008431"; transcript_id "TCONS_00012916"; exon_number "24"; gene_name "TPR1"; oId "CUFF.12534.1"; nearest_ref "AT1G80490.2"; class_code "j"; tss_id "TSS10700";
Chr1	Cufflinks	exon	30264717	30264888	.	-	.	gene_id "XLOC_008431"; transcript_id "TCONS_00012916"; exon_number "25"; gene_name "TPR1"; oId "CUFF.12534.1"; nearest_ref "AT1G80490.2"; class_code "j"; tss_id "TSS10700";
Chr1	Cufflinks	exon	30265000	30265109	.	-	.	gene_id "XLOC_008431"; transcript_id "TCONS_00012916"; exon_number "26"; gene_name "TPR1"; oId "CUFF.12534.1"; nearest_ref "AT1G80490.2"; class_code "j"; tss_id "TSS10700";
Chr1	Cufflinks	exon	30265249	30265372	.	-	.	gene_id "XLOC_008431"; transcript_id "TCONS_00012916"; exon_number "27"; gene_name "TPR1"; oId "CUFF.12534.1"; nearest_ref "AT1G80490.2"; class_code "j"; tss_id "TSS10700";
Chr1	Cufflinks	exon	30265490	30265667	.	-	.	gene_id "XLOC_008431"; transcript_id "TCONS_00012916"; exon_number "28"; gene_name "TPR1"; oId "CUFF.12534.1"; nearest_ref "AT1G80490.2"; class_code "j"; tss_id "TSS10700";
Chr1	Cufflinks	exon	30265760	30266032	.	-	.	gene_id "XLOC_008431"; transcript_id "TCONS_00012916"; exon_number "29"; gene_name "TPR1"; oId "CUFF.12534.1"; nearest_ref "AT1G80490.2"; class_code "j"; tss_id "TSS10700";
Chr1	Cufflinks	exon	30266115	30266294	.	-	.	gene_id "XLOC_008431"; transcript_id "TCONS_00012916"; exon_number "30"; gene_name "TPR1"; oId "CUFF.12534.1"; nearest_ref "AT1G80490.2"; class_code "j"; tss_id "TSS10700";
Chr1	Cufflinks	exon	30266367	30267061	.	-	.	gene_id "XLOC_008431"; transcript_id "TCONS_00012916"; exon_number "31"; gene_name "TPR1"; oId "CUFF.12534.1"; nearest_ref "AT1G80490.2"; class_code "j"; tss_id "TSS10700";
Chr1	Cufflinks	exon	30260903	30261307	.	-	.	gene_id "XLOC_008431"; transcript_id "TCONS_00012917"; exon_number "1"; gene_name "TPR1"; oId "AT1G80490.2"; nearest_ref "AT1G80490.2"; class_code "="; tss_id "TSS10700"; p_id "P8524";
Chr1	Cufflinks	exon	30261386	30261552	.	-	.	gene_id "XLOC_008431"; transcript_id "TCONS_00012917"; exon_number "2"; gene_name "TPR1"; oId "AT1G80490.2"; nearest_ref "AT1G80490.2"; class_code "="; tss_id "TSS10700"; p_id "P8524";
Chr1	Cufflinks	exon	30261639	30261827	.	-	.	gene_id "XLOC_008431"; transcript_id "TCONS_00012917"; exon_number "3"; gene_name "TPR1"; oId "AT1G80490.2"; nearest_ref "AT1G80490.2"; class_code "="; tss_id "TSS10700"; p_id "P8524";
Chr1	Cufflinks	exon	30261910	30262134	.	-	.	gene_id "XLOC_008431"; transcript_id "TCONS_00012917"; exon_number "4"; gene_name "TPR1"; oId "AT1G80490.2"; nearest_ref "AT1G80490.2"; class_code "="; tss_id "TSS10700"; p_id "P8524";
Chr1	Cufflinks	exon	30262225	30262404	.	-	.	gene_id "XLOC_008431"; transcript_id "TCONS_00012917"; exon_number "5"; gene_name "TPR1"; oId "AT1G80490.2"; nearest_ref "AT1G80490.2"; class_code "="; tss_id "TSS10700"; p_id "P8524";
Chr1	Cufflinks	exon	30262486	30262596	.	-	.	gene_id "XLOC_008431"; transcript_id "TCONS_00012917"; exon_number "6"; gene_name "TPR1"; oId "AT1G80490.2"; nearest_ref "AT1G80490.2"; class_code "="; tss_id "TSS10700"; p_id "P8524";
Chr1	Cufflinks	exon	30262665	30262811	.	-	.	gene_id "XLOC_008431"; transcript_id "TCONS_00012917"; exon_number "7"; gene_name "TPR1"; oId "AT1G80490.2"; nearest_ref "AT1G80490.2"; class_code "="; tss_id "TSS10700"; p_id "P8524";
Chr1	Cufflinks	exon	30262899	30262961	.	-	.	gene_id "XLOC_008431"; transcript_id "TCONS_00012917"; exon_number "8"; gene_name "TPR1"; oId "AT1G80490.2"; nearest_ref "AT1G80490.2"; class_code "="; tss_id "TSS10700"; p_id "P8524";
Chr1	Cufflinks	exon	30263058	30263198	.	-	.	gene_id "XLOC_008431"; transcript_id "TCONS_00012917"; exon_number "9"; gene_name "TPR1"; oId "AT1G80490.2"; nearest_ref "AT1G80490.2"; class_code "="; tss_id "TSS10700"; p_id "P8524";
Chr1	Cufflinks	exon	30263279	30263513	.	-	.	gene_id "XLOC_008431"; transcript_id "TCONS_00012917"; exon_number "10"; gene_name "TPR1"; oId "AT1G80490.2"; nearest_ref "AT1G80490.2"; class_code "="; tss_id "TSS10700"; p_id "P8524";
Chr1	Cufflinks	exon	30263618	30263745	.	-	.	gene_id "XLOC_008431"; transcript_id "TCONS_00012917"; exon_number "11"; gene_name "TPR1"; oId "AT1G80490.2"; nearest_ref "AT1G80490.2"; class_code "="; tss_id "TSS10700"; p_id "P8524";
Chr1	Cufflinks	exon	30263844	30263939	.	-	.	gene_id "XLOC_008431"; transcript_id "TCONS_00012917"; exon_number "12"; gene_name "TPR1"; oId "AT1G80490.2"; nearest_ref "AT1G80490.2"; class_code "="; tss_id "TSS10700"; p_id "P8524";
Chr1	Cufflinks	exon	30264037	30264132	.	-	.	gene_id "XLOC_008431"; transcript_id "TCONS_00012917"; exon_number "13"; gene_name "TPR1"; oId "AT1G80490.2"; nearest_ref "AT1G80490.2"; class_code "="; tss_id "TSS10700"; p_id "P8524";
Chr1	Cufflinks	exon	30264211	30264284	.	-	.	gene_id "XLOC_008431"; transcript_id "TCONS_00012917"; exon_number "14"; gene_name "TPR1"; oId "AT1G80490.2"; nearest_ref "AT1G80490.2"; class_code "="; tss_id "TSS10700"; p_id "P8524";
Chr1	Cufflinks	exon	30264355	30264424	.	-	.	gene_id "XLOC_008431"; transcript_id "TCONS_00012917"; exon_number "15"; gene_name "TPR1"; oId "AT1G80490.2"; nearest_ref "AT1G80490.2"; class_code "="; tss_id "TSS10700"; p_id "P8524";
Chr1	Cufflinks	exon	30264511	30264620	.	-	.	gene_id "XLOC_008431"; transcript_id "TCONS_00012917"; exon_number "16"; gene_name "TPR1"; oId "AT1G80490.2"; nearest_ref "AT1G80490.2"; class_code "="; tss_id "TSS10700"; p_id "P8524";
Chr1	Cufflinks	exon	30264717	30264888	.	-	.	gene_id "XLOC_008431"; transcript_id "TCONS_00012917"; exon_number "17"; gene_name "TPR1"; oId "AT1G80490.2"; nearest_ref "AT1G80490.2"; class_code "="; tss_id "TSS10700"; p_id "P8524";
Chr1	Cufflinks	exon	30265000	30265109	.	-	.	gene_id "XLOC_008431"; transcript_id "TCONS_00012917"; exon_number "18"; gene_name "TPR1"; oId "AT1G80490.2"; nearest_ref "AT1G80490.2"; class_code "="; tss_id "TSS10700"; p_id "P8524";
Chr1	Cufflinks	exon	30265249	30265372	.	-	.	gene_id "XLOC_008431"; transcript_id "TCONS_00012917"; exon_number "19"; gene_name "TPR1"; oId "AT1G80490.2"; nearest_ref "AT1G80490.2"; class_code "="; tss_id "TSS10700"; p_id "P8524";
Chr1	Cufflinks	exon	30265490	30265667	.	-	.	gene_id "XLOC_008431"; transcript_id "TCONS_00012917"; exon_number "20"; gene_name "TPR1"; oId "AT1G80490.2"; nearest_ref "AT1G80490.2"; class_code "="; tss_id "TSS10700"; p_id "P8524";
Chr1	Cufflinks	exon	30265760	30266032	.	-	.	gene_id "XLOC_008431"; transcript_id "TCONS_00012917"; exon_number "21"; gene_name "TPR1"; oId "AT1G80490.2"; nearest_ref "AT1G80490.2"; class_code "="; tss_id "TSS10700"; p_id "P8524";
Chr1	Cufflinks	exon	30266115	30266294	.	-	.	gene_id "XLOC_008431"; transcript_id "TCONS_00012917"; exon_number "22"; gene_name "TPR1"; oId "AT1G80490.2"; nearest_ref "AT1G80490.2"; class_code "="; tss_id "TSS10700"; p_id "P8524";
Chr1	Cufflinks	exon	30266367	30266540	.	-	.	gene_id "XLOC_008431"; transcript_id "TCONS_00012917"; exon_number "23"; gene_name "TPR1"; oId "AT1G80490.2"; nearest_ref "AT1G80490.2"; class_code "="; tss_id "TSS10700"; p_id "P8524";
Chr1	Cufflinks	exon	30266900	30267038	.	-	.	gene_id "XLOC_008431"; transcript_id "TCONS_00012917"; exon_number "24"; gene_name "TPR1"; oId "AT1G80490.2"; nearest_ref "AT1G80490.2"; class_code "="; tss_id "TSS10700"; p_id "P8524";
Chr1	Cufflinks	exon	30277952	30278689	.	-	.	gene_id "XLOC_008432"; transcript_id "TCONS_00012918"; exon_number "1"; gene_name "AT1G80530"; oId "AT1G80530.1"; nearest_ref "AT1G80530.1"; class_code "="; tss_id "TSS10701"; p_id "P8526";
Chr1	Cufflinks	exon	30278776	30279665	.	-	.	gene_id "XLOC_008432"; transcript_id "TCONS_00012918"; exon_number "2"; gene_name "AT1G80530"; oId "AT1G80530.1"; nearest_ref "AT1G80530.1"; class_code "="; tss_id "TSS10701"; p_id "P8526";
Chr1	Cufflinks	exon	30279918	30280324	.	-	.	gene_id "XLOC_008432"; transcript_id "TCONS_00012918"; exon_number "3"; gene_name "AT1G80530"; oId "AT1G80530.1"; nearest_ref "AT1G80530.1"; class_code "="; tss_id "TSS10701"; p_id "P8526";
Chr1	Cufflinks	exon	30281638	30281994	.	-	.	gene_id "XLOC_008433"; transcript_id "TCONS_00012919"; exon_number "1"; gene_name "AT1G80540"; oId "AT1G80540.1"; nearest_ref "AT1G80540.1"; class_code "="; tss_id "TSS10702"; p_id "P8527";
Chr1	Cufflinks	exon	30282072	30282396	.	-	.	gene_id "XLOC_008433"; transcript_id "TCONS_00012919"; exon_number "2"; gene_name "AT1G80540"; oId "AT1G80540.1"; nearest_ref "AT1G80540.1"; class_code "="; tss_id "TSS10702"; p_id "P8527";
Chr1	Cufflinks	exon	30282479	30282550	.	-	.	gene_id "XLOC_008433"; transcript_id "TCONS_00012919"; exon_number "3"; gene_name "AT1G80540"; oId "AT1G80540.1"; nearest_ref "AT1G80540.1"; class_code "="; tss_id "TSS10702"; p_id "P8527";
Chr1	Cufflinks	exon	30282634	30282670	.	-	.	gene_id "XLOC_008433"; transcript_id "TCONS_00012919"; exon_number "4"; gene_name "AT1G80540"; oId "AT1G80540.1"; nearest_ref "AT1G80540.1"; class_code "="; tss_id "TSS10702"; p_id "P8527";
Chr1	Cufflinks	exon	30282764	30282822	.	-	.	gene_id "XLOC_008433"; transcript_id "TCONS_00012919"; exon_number "5"; gene_name "AT1G80540"; oId "AT1G80540.1"; nearest_ref "AT1G80540.1"; class_code "="; tss_id "TSS10702"; p_id "P8527";
Chr1	Cufflinks	exon	30282921	30283211	.	-	.	gene_id "XLOC_008433"; transcript_id "TCONS_00012919"; exon_number "6"; gene_name "AT1G80540"; oId "AT1G80540.1"; nearest_ref "AT1G80540.1"; class_code "="; tss_id "TSS10702"; p_id "P8527";
Chr1	Cufflinks	exon	30283294	30283481	.	-	.	gene_id "XLOC_008433"; transcript_id "TCONS_00012919"; exon_number "7"; gene_name "AT1G80540"; oId "AT1G80540.1"; nearest_ref "AT1G80540.1"; class_code "="; tss_id "TSS10702"; p_id "P8527";
Chr1	Cufflinks	exon	30283859	30283998	.	-	.	gene_id "XLOC_008433"; transcript_id "TCONS_00012919"; exon_number "8"; gene_name "AT1G80540"; oId "AT1G80540.1"; nearest_ref "AT1G80540.1"; class_code "="; tss_id "TSS10702"; p_id "P8527";
Chr1	Cufflinks	exon	30284111	30284319	.	-	.	gene_id "XLOC_008433"; transcript_id "TCONS_00012919"; exon_number "9"; gene_name "AT1G80540"; oId "AT1G80540.1"; nearest_ref "AT1G80540.1"; class_code "="; tss_id "TSS10702"; p_id "P8527";
Chr1	Cufflinks	exon	30284946	30286704	.	-	.	gene_id "XLOC_008434"; transcript_id "TCONS_00012920"; exon_number "1"; gene_name "AT1G80550"; oId "AT1G80550.1"; nearest_ref "AT1G80550.1"; class_code "="; tss_id "TSS10703"; p_id "P8528";
Chr1	Cufflinks	exon	30284946	30286302	.	-	.	gene_id "XLOC_008434"; transcript_id "TCONS_00015234"; exon_number "1"; gene_name "AT1G80550"; oId "CUFF.12094.2"; nearest_ref "AT1G80550.1"; class_code "o"; tss_id "TSS10703";
Chr1	Cufflinks	exon	30286431	30286726	.	-	.	gene_id "XLOC_008434"; transcript_id "TCONS_00015234"; exon_number "2"; gene_name "AT1G80550"; oId "CUFF.12094.2"; nearest_ref "AT1G80550.1"; class_code "o"; tss_id "TSS10703";
Chr1	Cufflinks	exon	30296210	30296603	.	-	.	gene_id "XLOC_008435"; transcript_id "TCONS_00012921"; exon_number "1"; gene_name "WRKY66"; oId "AT1G80590.1"; nearest_ref "AT1G80590.1"; class_code "="; tss_id "TSS10704"; p_id "P8529";
Chr1	Cufflinks	exon	30296718	30296828	.	-	.	gene_id "XLOC_008435"; transcript_id "TCONS_00012921"; exon_number "2"; gene_name "WRKY66"; oId "AT1G80590.1"; nearest_ref "AT1G80590.1"; class_code "="; tss_id "TSS10704"; p_id "P8529";
Chr1	Cufflinks	exon	30296954	30297156	.	-	.	gene_id "XLOC_008435"; transcript_id "TCONS_00012921"; exon_number "3"; gene_name "WRKY66"; oId "AT1G80590.1"; nearest_ref "AT1G80590.1"; class_code "="; tss_id "TSS10704"; p_id "P8529";
Chr1	Cufflinks	exon	30298499	30299199	.	-	.	gene_id "XLOC_008436"; transcript_id "TCONS_00012922"; exon_number "1"; gene_name "WIN1"; oId "AT1G80600.1"; nearest_ref "AT1G80600.1"; class_code "="; tss_id "TSS10705"; p_id "P8530";
Chr1	Cufflinks	exon	30299292	30299726	.	-	.	gene_id "XLOC_008436"; transcript_id "TCONS_00012922"; exon_number "2"; gene_name "WIN1"; oId "AT1G80600.1"; nearest_ref "AT1G80600.1"; class_code "="; tss_id "TSS10705"; p_id "P8530";
Chr1	Cufflinks	exon	30300100	30300553	.	-	.	gene_id "XLOC_008436"; transcript_id "TCONS_00012922"; exon_number "3"; gene_name "WIN1"; oId "AT1G80600.1"; nearest_ref "AT1G80600.1"; class_code "="; tss_id "TSS10705"; p_id "P8530";
Chr1	Cufflinks	exon	30300733	30301320	.	-	.	gene_id "XLOC_008437"; transcript_id "TCONS_00012923"; exon_number "1"; gene_name "AT1G80610"; oId "AT1G80610.1"; nearest_ref "AT1G80610.1"; class_code "="; tss_id "TSS10706"; p_id "P8531";
Chr1	Cufflinks	exon	30301442	30301510	.	-	.	gene_id "XLOC_008437"; transcript_id "TCONS_00012923"; exon_number "2"; gene_name "AT1G80610"; oId "AT1G80610.1"; nearest_ref "AT1G80610.1"; class_code "="; tss_id "TSS10706"; p_id "P8531";
Chr1	Cufflinks	exon	30301603	30301665	.	-	.	gene_id "XLOC_008437"; transcript_id "TCONS_00012923"; exon_number "3"; gene_name "AT1G80610"; oId "AT1G80610.1"; nearest_ref "AT1G80610.1"; class_code "="; tss_id "TSS10706"; p_id "P8531";
Chr1	Cufflinks	exon	30301915	30301983	.	-	.	gene_id "XLOC_008437"; transcript_id "TCONS_00012923"; exon_number "4"; gene_name "AT1G80610"; oId "AT1G80610.1"; nearest_ref "AT1G80610.1"; class_code "="; tss_id "TSS10706"; p_id "P8531";
Chr1	Cufflinks	exon	30303643	30304033	.	-	.	gene_id "XLOC_008437"; transcript_id "TCONS_00012923"; exon_number "5"; gene_name "AT1G80610"; oId "AT1G80610.1"; nearest_ref "AT1G80610.1"; class_code "="; tss_id "TSS10706"; p_id "P8531";
Chr1	Cufflinks	exon	30300733	30301320	.	-	.	gene_id "XLOC_008437"; transcript_id "TCONS_00017280"; exon_number "1"; gene_name "AT1G80610"; oId "CUFF.12929.1"; nearest_ref "AT1G80610.1"; class_code "j"; tss_id "TSS10706";
Chr1	Cufflinks	exon	30301442	30301665	.	-	.	gene_id "XLOC_008437"; transcript_id "TCONS_00017280"; exon_number "2"; gene_name "AT1G80610"; oId "CUFF.12929.1"; nearest_ref "AT1G80610.1"; class_code "j"; tss_id "TSS10706";
Chr1	Cufflinks	exon	30301915	30301983	.	-	.	gene_id "XLOC_008437"; transcript_id "TCONS_00017280"; exon_number "3"; gene_name "AT1G80610"; oId "CUFF.12929.1"; nearest_ref "AT1G80610.1"; class_code "j"; tss_id "TSS10706";
Chr1	Cufflinks	exon	30303643	30304060	.	-	.	gene_id "XLOC_008437"; transcript_id "TCONS_00017280"; exon_number "4"; gene_name "AT1G80610"; oId "CUFF.12929.1"; nearest_ref "AT1G80610.1"; class_code "j"; tss_id "TSS10706";
Chr1	Cufflinks	exon	30302016	30303567	.	-	.	gene_id "XLOC_008437"; transcript_id "TCONS_00012924"; exon_number "1"; gene_name "AT1G80610"; oId "CUFF.12930.1"; nearest_ref "AT1G80610.1"; class_code "i"; tss_id "TSS10707";
Chr1	Cufflinks	exon	30303186	30304033	.	-	.	gene_id "XLOC_008437"; transcript_id "TCONS_00015235"; exon_number "1"; gene_name "AT1G80610"; oId "CUFF.12097.2"; nearest_ref "AT1G80610.1"; class_code "e"; tss_id "TSS10706";
Chr1	Cufflinks	exon	30308696	30310656	.	-	.	gene_id "XLOC_008438"; transcript_id "TCONS_00012925"; exon_number "1"; gene_name "AT1G80630"; oId "AT1G80630.1"; nearest_ref "AT1G80630.1"; class_code "="; tss_id "TSS10708"; p_id "P8532";
Chr1	Cufflinks	exon	30316026	30316323	.	-	.	gene_id "XLOC_008439"; transcript_id "TCONS_00012926"; exon_number "1"; gene_name "AHA9"; oId "AT1G80660.2"; nearest_ref "AT1G80660.2"; class_code "="; tss_id "TSS10709"; p_id "P8533";
Chr1	Cufflinks	exon	30316409	30316590	.	-	.	gene_id "XLOC_008439"; transcript_id "TCONS_00012926"; exon_number "2"; gene_name "AHA9"; oId "AT1G80660.2"; nearest_ref "AT1G80660.2"; class_code "="; tss_id "TSS10709"; p_id "P8533";
Chr1	Cufflinks	exon	30316672	30316854	.	-	.	gene_id "XLOC_008439"; transcript_id "TCONS_00012926"; exon_number "3"; gene_name "AHA9"; oId "AT1G80660.2"; nearest_ref "AT1G80660.2"; class_code "="; tss_id "TSS10709"; p_id "P8533";
Chr1	Cufflinks	exon	30316929	30317102	.	-	.	gene_id "XLOC_008439"; transcript_id "TCONS_00012926"; exon_number "4"; gene_name "AHA9"; oId "AT1G80660.2"; nearest_ref "AT1G80660.2"; class_code "="; tss_id "TSS10709"; p_id "P8533";
Chr1	Cufflinks	exon	30317180	30317694	.	-	.	gene_id "XLOC_008439"; transcript_id "TCONS_00012926"; exon_number "5"; gene_name "AHA9"; oId "AT1G80660.2"; nearest_ref "AT1G80660.2"; class_code "="; tss_id "TSS10709"; p_id "P8533";
Chr1	Cufflinks	exon	30317772	30318081	.	-	.	gene_id "XLOC_008439"; transcript_id "TCONS_00012926"; exon_number "6"; gene_name "AHA9"; oId "AT1G80660.2"; nearest_ref "AT1G80660.2"; class_code "="; tss_id "TSS10709"; p_id "P8533";
Chr1	Cufflinks	exon	30318175	30318252	.	-	.	gene_id "XLOC_008439"; transcript_id "TCONS_00012926"; exon_number "7"; gene_name "AHA9"; oId "AT1G80660.2"; nearest_ref "AT1G80660.2"; class_code "="; tss_id "TSS10709"; p_id "P8533";
Chr1	Cufflinks	exon	30318357	30319241	.	-	.	gene_id "XLOC_008439"; transcript_id "TCONS_00012926"; exon_number "8"; gene_name "AHA9"; oId "AT1G80660.2"; nearest_ref "AT1G80660.2"; class_code "="; tss_id "TSS10709"; p_id "P8533";
Chr1	Cufflinks	exon	30319311	30319448	.	-	.	gene_id "XLOC_008439"; transcript_id "TCONS_00012926"; exon_number "9"; gene_name "AHA9"; oId "AT1G80660.2"; nearest_ref "AT1G80660.2"; class_code "="; tss_id "TSS10709"; p_id "P8533";
Chr1	Cufflinks	exon	30319516	30319614	.	-	.	gene_id "XLOC_008439"; transcript_id "TCONS_00012926"; exon_number "10"; gene_name "AHA9"; oId "AT1G80660.2"; nearest_ref "AT1G80660.2"; class_code "="; tss_id "TSS10709"; p_id "P8533";
Chr1	Cufflinks	exon	30319698	30319817	.	-	.	gene_id "XLOC_008439"; transcript_id "TCONS_00012926"; exon_number "11"; gene_name "AHA9"; oId "AT1G80660.2"; nearest_ref "AT1G80660.2"; class_code "="; tss_id "TSS10709"; p_id "P8533";
Chr1	Cufflinks	exon	30319892	30320197	.	-	.	gene_id "XLOC_008439"; transcript_id "TCONS_00012926"; exon_number "12"; gene_name "AHA9"; oId "AT1G80660.2"; nearest_ref "AT1G80660.2"; class_code "="; tss_id "TSS10709"; p_id "P8533";
Chr1	Cufflinks	exon	30316227	30316323	.	-	.	gene_id "XLOC_008439"; transcript_id "TCONS_00012927"; exon_number "1"; gene_name "AHA9"; oId "AT1G80660.1"; nearest_ref "AT1G80660.1"; class_code "="; tss_id "TSS10710"; p_id "P8534";
Chr1	Cufflinks	exon	30316409	30316590	.	-	.	gene_id "XLOC_008439"; transcript_id "TCONS_00012927"; exon_number "2"; gene_name "AHA9"; oId "AT1G80660.1"; nearest_ref "AT1G80660.1"; class_code "="; tss_id "TSS10710"; p_id "P8534";
Chr1	Cufflinks	exon	30316672	30316854	.	-	.	gene_id "XLOC_008439"; transcript_id "TCONS_00012927"; exon_number "3"; gene_name "AHA9"; oId "AT1G80660.1"; nearest_ref "AT1G80660.1"; class_code "="; tss_id "TSS10710"; p_id "P8534";
Chr1	Cufflinks	exon	30316929	30317102	.	-	.	gene_id "XLOC_008439"; transcript_id "TCONS_00012927"; exon_number "4"; gene_name "AHA9"; oId "AT1G80660.1"; nearest_ref "AT1G80660.1"; class_code "="; tss_id "TSS10710"; p_id "P8534";
Chr1	Cufflinks	exon	30317180	30317694	.	-	.	gene_id "XLOC_008439"; transcript_id "TCONS_00012927"; exon_number "5"; gene_name "AHA9"; oId "AT1G80660.1"; nearest_ref "AT1G80660.1"; class_code "="; tss_id "TSS10710"; p_id "P8534";
Chr1	Cufflinks	exon	30317772	30318081	.	-	.	gene_id "XLOC_008439"; transcript_id "TCONS_00012927"; exon_number "6"; gene_name "AHA9"; oId "AT1G80660.1"; nearest_ref "AT1G80660.1"; class_code "="; tss_id "TSS10710"; p_id "P8534";
Chr1	Cufflinks	exon	30318175	30318279	.	-	.	gene_id "XLOC_008439"; transcript_id "TCONS_00012927"; exon_number "7"; gene_name "AHA9"; oId "AT1G80660.1"; nearest_ref "AT1G80660.1"; class_code "="; tss_id "TSS10710"; p_id "P8534";
Chr1	Cufflinks	exon	30318357	30319241	.	-	.	gene_id "XLOC_008439"; transcript_id "TCONS_00012927"; exon_number "8"; gene_name "AHA9"; oId "AT1G80660.1"; nearest_ref "AT1G80660.1"; class_code "="; tss_id "TSS10710"; p_id "P8534";
Chr1	Cufflinks	exon	30319311	30319448	.	-	.	gene_id "XLOC_008439"; transcript_id "TCONS_00012927"; exon_number "9"; gene_name "AHA9"; oId "AT1G80660.1"; nearest_ref "AT1G80660.1"; class_code "="; tss_id "TSS10710"; p_id "P8534";
Chr1	Cufflinks	exon	30319516	30319614	.	-	.	gene_id "XLOC_008439"; transcript_id "TCONS_00012927"; exon_number "10"; gene_name "AHA9"; oId "AT1G80660.1"; nearest_ref "AT1G80660.1"; class_code "="; tss_id "TSS10710"; p_id "P8534";
Chr1	Cufflinks	exon	30319698	30319817	.	-	.	gene_id "XLOC_008439"; transcript_id "TCONS_00012927"; exon_number "11"; gene_name "AHA9"; oId "AT1G80660.1"; nearest_ref "AT1G80660.1"; class_code "="; tss_id "TSS10710"; p_id "P8534";
Chr1	Cufflinks	exon	30319892	30319948	.	-	.	gene_id "XLOC_008439"; transcript_id "TCONS_00012927"; exon_number "12"; gene_name "AHA9"; oId "AT1G80660.1"; nearest_ref "AT1G80660.1"; class_code "="; tss_id "TSS10710"; p_id "P8534";
Chr1	Cufflinks	exon	30320576	30320859	.	-	.	gene_id "XLOC_008440"; transcript_id "TCONS_00012928"; exon_number "1"; gene_name "AT1G80670"; oId "AT1G80670.1"; nearest_ref "AT1G80670.1"; class_code "="; tss_id "TSS10711"; p_id "P8535";
Chr1	Cufflinks	exon	30320956	30321036	.	-	.	gene_id "XLOC_008440"; transcript_id "TCONS_00012928"; exon_number "2"; gene_name "AT1G80670"; oId "AT1G80670.1"; nearest_ref "AT1G80670.1"; class_code "="; tss_id "TSS10711"; p_id "P8535";
Chr1	Cufflinks	exon	30321196	30321267	.	-	.	gene_id "XLOC_008440"; transcript_id "TCONS_00012928"; exon_number "3"; gene_name "AT1G80670"; oId "AT1G80670.1"; nearest_ref "AT1G80670.1"; class_code "="; tss_id "TSS10711"; p_id "P8535";
Chr1	Cufflinks	exon	30321346	30321423	.	-	.	gene_id "XLOC_008440"; transcript_id "TCONS_00012928"; exon_number "4"; gene_name "AT1G80670"; oId "AT1G80670.1"; nearest_ref "AT1G80670.1"; class_code "="; tss_id "TSS10711"; p_id "P8535";
Chr1	Cufflinks	exon	30321529	30321657	.	-	.	gene_id "XLOC_008440"; transcript_id "TCONS_00012928"; exon_number "5"; gene_name "AT1G80670"; oId "AT1G80670.1"; nearest_ref "AT1G80670.1"; class_code "="; tss_id "TSS10711"; p_id "P8535";
Chr1	Cufflinks	exon	30321920	30322000	.	-	.	gene_id "XLOC_008440"; transcript_id "TCONS_00012928"; exon_number "6"; gene_name "AT1G80670"; oId "AT1G80670.1"; nearest_ref "AT1G80670.1"; class_code "="; tss_id "TSS10711"; p_id "P8535";
Chr1	Cufflinks	exon	30322185	30322326	.	-	.	gene_id "XLOC_008440"; transcript_id "TCONS_00012928"; exon_number "7"; gene_name "AT1G80670"; oId "AT1G80670.1"; nearest_ref "AT1G80670.1"; class_code "="; tss_id "TSS10711"; p_id "P8535";
Chr1	Cufflinks	exon	30322441	30322634	.	-	.	gene_id "XLOC_008440"; transcript_id "TCONS_00012928"; exon_number "8"; gene_name "AT1G80670"; oId "AT1G80670.1"; nearest_ref "AT1G80670.1"; class_code "="; tss_id "TSS10711"; p_id "P8535";
Chr1	Cufflinks	exon	30322721	30322798	.	-	.	gene_id "XLOC_008440"; transcript_id "TCONS_00012928"; exon_number "9"; gene_name "AT1G80670"; oId "AT1G80670.1"; nearest_ref "AT1G80670.1"; class_code "="; tss_id "TSS10711"; p_id "P8535";
Chr1	Cufflinks	exon	30322914	30323000	.	-	.	gene_id "XLOC_008440"; transcript_id "TCONS_00012928"; exon_number "10"; gene_name "AT1G80670"; oId "AT1G80670.1"; nearest_ref "AT1G80670.1"; class_code "="; tss_id "TSS10711"; p_id "P8535";
Chr1	Cufflinks	exon	30323487	30323568	.	-	.	gene_id "XLOC_008440"; transcript_id "TCONS_00012928"; exon_number "11"; gene_name "AT1G80670"; oId "AT1G80670.1"; nearest_ref "AT1G80670.1"; class_code "="; tss_id "TSS10711"; p_id "P8535";
Chr1	Cufflinks	exon	30323650	30323780	.	-	.	gene_id "XLOC_008440"; transcript_id "TCONS_00012928"; exon_number "12"; gene_name "AT1G80670"; oId "AT1G80670.1"; nearest_ref "AT1G80670.1"; class_code "="; tss_id "TSS10711"; p_id "P8535";
Chr1	Cufflinks	exon	30320647	30320859	.	-	.	gene_id "XLOC_008440"; transcript_id "TCONS_00012929"; exon_number "1"; gene_name "AT1G80670"; oId "CUFF.12933.2"; nearest_ref "AT1G80670.1"; class_code "j"; tss_id "TSS10711";
Chr1	Cufflinks	exon	30320956	30321036	.	-	.	gene_id "XLOC_008440"; transcript_id "TCONS_00012929"; exon_number "2"; gene_name "AT1G80670"; oId "CUFF.12933.2"; nearest_ref "AT1G80670.1"; class_code "j"; tss_id "TSS10711";
Chr1	Cufflinks	exon	30321196	30321267	.	-	.	gene_id "XLOC_008440"; transcript_id "TCONS_00012929"; exon_number "3"; gene_name "AT1G80670"; oId "CUFF.12933.2"; nearest_ref "AT1G80670.1"; class_code "j"; tss_id "TSS10711";
Chr1	Cufflinks	exon	30321346	30321423	.	-	.	gene_id "XLOC_008440"; transcript_id "TCONS_00012929"; exon_number "4"; gene_name "AT1G80670"; oId "CUFF.12933.2"; nearest_ref "AT1G80670.1"; class_code "j"; tss_id "TSS10711";
Chr1	Cufflinks	exon	30321529	30321657	.	-	.	gene_id "XLOC_008440"; transcript_id "TCONS_00012929"; exon_number "5"; gene_name "AT1G80670"; oId "CUFF.12933.2"; nearest_ref "AT1G80670.1"; class_code "j"; tss_id "TSS10711";
Chr1	Cufflinks	exon	30321920	30322000	.	-	.	gene_id "XLOC_008440"; transcript_id "TCONS_00012929"; exon_number "6"; gene_name "AT1G80670"; oId "CUFF.12933.2"; nearest_ref "AT1G80670.1"; class_code "j"; tss_id "TSS10711";
Chr1	Cufflinks	exon	30322185	30322326	.	-	.	gene_id "XLOC_008440"; transcript_id "TCONS_00012929"; exon_number "7"; gene_name "AT1G80670"; oId "CUFF.12933.2"; nearest_ref "AT1G80670.1"; class_code "j"; tss_id "TSS10711";
Chr1	Cufflinks	exon	30322441	30322634	.	-	.	gene_id "XLOC_008440"; transcript_id "TCONS_00012929"; exon_number "8"; gene_name "AT1G80670"; oId "CUFF.12933.2"; nearest_ref "AT1G80670.1"; class_code "j"; tss_id "TSS10711";
Chr1	Cufflinks	exon	30322721	30322798	.	-	.	gene_id "XLOC_008440"; transcript_id "TCONS_00012929"; exon_number "9"; gene_name "AT1G80670"; oId "CUFF.12933.2"; nearest_ref "AT1G80670.1"; class_code "j"; tss_id "TSS10711";
Chr1	Cufflinks	exon	30322914	30323000	.	-	.	gene_id "XLOC_008440"; transcript_id "TCONS_00012929"; exon_number "10"; gene_name "AT1G80670"; oId "CUFF.12933.2"; nearest_ref "AT1G80670.1"; class_code "j"; tss_id "TSS10711";
Chr1	Cufflinks	exon	30323487	30323570	.	-	.	gene_id "XLOC_008440"; transcript_id "TCONS_00012929"; exon_number "11"; gene_name "AT1G80670"; oId "CUFF.12933.2"; nearest_ref "AT1G80670.1"; class_code "j"; tss_id "TSS10711";
Chr1	Cufflinks	exon	30323650	30323780	.	-	.	gene_id "XLOC_008440"; transcript_id "TCONS_00012929"; exon_number "12"; gene_name "AT1G80670"; oId "CUFF.12933.2"; nearest_ref "AT1G80670.1"; class_code "j"; tss_id "TSS10711";
Chr1	Cufflinks	exon	30329068	30329545	.	-	.	gene_id "XLOC_008441"; transcript_id "TCONS_00012930"; exon_number "1"; gene_name "AT1G80690"; oId "AT1G80690.1"; nearest_ref "AT1G80690.1"; class_code "="; tss_id "TSS10712"; p_id "P8536";
Chr1	Cufflinks	exon	30329893	30330180	.	-	.	gene_id "XLOC_008441"; transcript_id "TCONS_00012930"; exon_number "2"; gene_name "AT1G80690"; oId "AT1G80690.1"; nearest_ref "AT1G80690.1"; class_code "="; tss_id "TSS10712"; p_id "P8536";
Chr1	Cufflinks	exon	30330392	30330803	.	-	.	gene_id "XLOC_008441"; transcript_id "TCONS_00012930"; exon_number "3"; gene_name "AT1G80690"; oId "AT1G80690.1"; nearest_ref "AT1G80690.1"; class_code "="; tss_id "TSS10712"; p_id "P8536";
Chr1	Cufflinks	exon	30329068	30329375	.	-	.	gene_id "XLOC_008441"; transcript_id "TCONS_00015236"; exon_number "1"; gene_name "AT1G80690"; oId "CUFF.12104.2"; nearest_ref "AT1G80690.1"; class_code "j"; tss_id "TSS10712";
Chr1	Cufflinks	exon	30329409	30329545	.	-	.	gene_id "XLOC_008441"; transcript_id "TCONS_00015236"; exon_number "2"; gene_name "AT1G80690"; oId "CUFF.12104.2"; nearest_ref "AT1G80690.1"; class_code "j"; tss_id "TSS10712";
Chr1	Cufflinks	exon	30329881	30330180	.	-	.	gene_id "XLOC_008441"; transcript_id "TCONS_00015236"; exon_number "3"; gene_name "AT1G80690"; oId "CUFF.12104.2"; nearest_ref "AT1G80690.1"; class_code "j"; tss_id "TSS10712";
Chr1	Cufflinks	exon	30330392	30330830	.	-	.	gene_id "XLOC_008441"; transcript_id "TCONS_00015236"; exon_number "4"; gene_name "AT1G80690"; oId "CUFF.12104.2"; nearest_ref "AT1G80690.1"; class_code "j"; tss_id "TSS10712";
Chr1	Cufflinks	exon	30329870	30330180	.	-	.	gene_id "XLOC_008441"; transcript_id "TCONS_00015237"; exon_number "1"; gene_name "AT1G80690"; oId "CUFF.12104.3"; nearest_ref "AT1G80690.1"; class_code "j"; tss_id "TSS10712";
Chr1	Cufflinks	exon	30330392	30330830	.	-	.	gene_id "XLOC_008441"; transcript_id "TCONS_00015237"; exon_number "2"; gene_name "AT1G80690"; oId "CUFF.12104.3"; nearest_ref "AT1G80690.1"; class_code "j"; tss_id "TSS10712";
Chr1	Cufflinks	exon	30330269	30330814	.	-	.	gene_id "XLOC_008441"; transcript_id "TCONS_00012931"; exon_number "1"; gene_name "AT1G80690"; oId "CUFF.12580.2"; nearest_ref "AT1G80690.1"; class_code "e"; tss_id "TSS10712";
Chr1	Cufflinks	exon	30333260	30333712	.	-	.	gene_id "XLOC_008442"; transcript_id "TCONS_00017281"; exon_number "1"; gene_name "DRS1"; oId "CUFF.12937.1"; nearest_ref "AT1G80710.1"; class_code "j"; tss_id "TSS10713";
Chr1	Cufflinks	exon	30333944	30334039	.	-	.	gene_id "XLOC_008442"; transcript_id "TCONS_00017281"; exon_number "2"; gene_name "DRS1"; oId "CUFF.12937.1"; nearest_ref "AT1G80710.1"; class_code "j"; tss_id "TSS10713";
Chr1	Cufflinks	exon	30334450	30334856	.	-	.	gene_id "XLOC_008442"; transcript_id "TCONS_00017281"; exon_number "3"; gene_name "DRS1"; oId "CUFF.12937.1"; nearest_ref "AT1G80710.1"; class_code "j"; tss_id "TSS10713";
Chr1	Cufflinks	exon	30334963	30335731	.	-	.	gene_id "XLOC_008442"; transcript_id "TCONS_00017281"; exon_number "4"; gene_name "DRS1"; oId "CUFF.12937.1"; nearest_ref "AT1G80710.1"; class_code "j"; tss_id "TSS10713";
Chr1	Cufflinks	exon	30344152	30344160	.	-	.	gene_id "XLOC_008442"; transcript_id "TCONS_00017281"; exon_number "5"; gene_name "DRS1"; oId "CUFF.12937.1"; nearest_ref "AT1G80710.1"; class_code "j"; tss_id "TSS10713";
Chr1	Cufflinks	exon	30333423	30333712	.	-	.	gene_id "XLOC_008442"; transcript_id "TCONS_00012932"; exon_number "1"; gene_name "DRS1"; oId "AT1G80710.1"; nearest_ref "AT1G80710.1"; class_code "="; tss_id "TSS10714"; p_id "P8537";
Chr1	Cufflinks	exon	30333944	30334039	.	-	.	gene_id "XLOC_008442"; transcript_id "TCONS_00012932"; exon_number "2"; gene_name "DRS1"; oId "AT1G80710.1"; nearest_ref "AT1G80710.1"; class_code "="; tss_id "TSS10714"; p_id "P8537";
Chr1	Cufflinks	exon	30334450	30334856	.	-	.	gene_id "XLOC_008442"; transcript_id "TCONS_00012932"; exon_number "3"; gene_name "DRS1"; oId "AT1G80710.1"; nearest_ref "AT1G80710.1"; class_code "="; tss_id "TSS10714"; p_id "P8537";
Chr1	Cufflinks	exon	30334963	30335871	.	-	.	gene_id "XLOC_008442"; transcript_id "TCONS_00012932"; exon_number "4"; gene_name "DRS1"; oId "AT1G80710.1"; nearest_ref "AT1G80710.1"; class_code "="; tss_id "TSS10714"; p_id "P8537";
Chr1	Cufflinks	exon	30339323	30340247	.	-	.	gene_id "XLOC_008443"; transcript_id "TCONS_00012933"; exon_number "1"; gene_name "ZFP1"; oId "AT1G80730.1"; nearest_ref "AT1G80730.1"; class_code "="; tss_id "TSS10715"; p_id "P8538";
Chr1	Cufflinks	exon	30350539	30350832	.	-	.	gene_id "XLOC_008444"; transcript_id "TCONS_00012934"; exon_number "1"; gene_name "NIP6%3B1"; oId "AT1G80760.1"; nearest_ref "AT1G80760.1"; class_code "="; tss_id "TSS10716"; p_id "P8539";
Chr1	Cufflinks	exon	30350912	30350973	.	-	.	gene_id "XLOC_008444"; transcript_id "TCONS_00012934"; exon_number "2"; gene_name "NIP6%3B1"; oId "AT1G80760.1"; nearest_ref "AT1G80760.1"; class_code "="; tss_id "TSS10716"; p_id "P8539";
Chr1	Cufflinks	exon	30351051	30351245	.	-	.	gene_id "XLOC_008444"; transcript_id "TCONS_00012934"; exon_number "3"; gene_name "NIP6%3B1"; oId "AT1G80760.1"; nearest_ref "AT1G80760.1"; class_code "="; tss_id "TSS10716"; p_id "P8539";
Chr1	Cufflinks	exon	30351452	30351676	.	-	.	gene_id "XLOC_008444"; transcript_id "TCONS_00012934"; exon_number "4"; gene_name "NIP6%3B1"; oId "AT1G80760.1"; nearest_ref "AT1G80760.1"; class_code "="; tss_id "TSS10716"; p_id "P8539";
Chr1	Cufflinks	exon	30351773	30352208	.	-	.	gene_id "XLOC_008444"; transcript_id "TCONS_00012934"; exon_number "5"; gene_name "NIP6%3B1"; oId "AT1G80760.1"; nearest_ref "AT1G80760.1"; class_code "="; tss_id "TSS10716"; p_id "P8539";
Chr1	Cufflinks	exon	30372879	30373374	.	-	.	gene_id "XLOC_008445"; transcript_id "TCONS_00012935"; exon_number "1"; gene_name "NRAMP1"; oId "AT1G80830.1"; nearest_ref "AT1G80830.1"; class_code "="; tss_id "TSS10717"; p_id "P8540";
Chr1	Cufflinks	exon	30373461	30373556	.	-	.	gene_id "XLOC_008445"; transcript_id "TCONS_00012935"; exon_number "2"; gene_name "NRAMP1"; oId "AT1G80830.1"; nearest_ref "AT1G80830.1"; class_code "="; tss_id "TSS10717"; p_id "P8540";
Chr1	Cufflinks	exon	30373643	30373879	.	-	.	gene_id "XLOC_008445"; transcript_id "TCONS_00012935"; exon_number "3"; gene_name "NRAMP1"; oId "AT1G80830.1"; nearest_ref "AT1G80830.1"; class_code "="; tss_id "TSS10717"; p_id "P8540";
Chr1	Cufflinks	exon	30373957	30374200	.	-	.	gene_id "XLOC_008445"; transcript_id "TCONS_00012935"; exon_number "4"; gene_name "NRAMP1"; oId "AT1G80830.1"; nearest_ref "AT1G80830.1"; class_code "="; tss_id "TSS10717"; p_id "P8540";
Chr1	Cufflinks	exon	30374274	30374455	.	-	.	gene_id "XLOC_008445"; transcript_id "TCONS_00012935"; exon_number "5"; gene_name "NRAMP1"; oId "AT1G80830.1"; nearest_ref "AT1G80830.1"; class_code "="; tss_id "TSS10717"; p_id "P8540";
Chr1	Cufflinks	exon	30374534	30374643	.	-	.	gene_id "XLOC_008445"; transcript_id "TCONS_00012935"; exon_number "6"; gene_name "NRAMP1"; oId "AT1G80830.1"; nearest_ref "AT1G80830.1"; class_code "="; tss_id "TSS10717"; p_id "P8540";
Chr1	Cufflinks	exon	30374744	30374848	.	-	.	gene_id "XLOC_008445"; transcript_id "TCONS_00012935"; exon_number "7"; gene_name "NRAMP1"; oId "AT1G80830.1"; nearest_ref "AT1G80830.1"; class_code "="; tss_id "TSS10717"; p_id "P8540";
Chr1	Cufflinks	exon	30374914	30374992	.	-	.	gene_id "XLOC_008445"; transcript_id "TCONS_00012935"; exon_number "8"; gene_name "NRAMP1"; oId "AT1G80830.1"; nearest_ref "AT1G80830.1"; class_code "="; tss_id "TSS10717"; p_id "P8540";
Chr1	Cufflinks	exon	30375080	30375120	.	-	.	gene_id "XLOC_008445"; transcript_id "TCONS_00012935"; exon_number "9"; gene_name "NRAMP1"; oId "AT1G80830.1"; nearest_ref "AT1G80830.1"; class_code "="; tss_id "TSS10717"; p_id "P8540";
Chr1	Cufflinks	exon	30375207	30375285	.	-	.	gene_id "XLOC_008445"; transcript_id "TCONS_00012935"; exon_number "10"; gene_name "NRAMP1"; oId "AT1G80830.1"; nearest_ref "AT1G80830.1"; class_code "="; tss_id "TSS10717"; p_id "P8540";
Chr1	Cufflinks	exon	30375528	30375696	.	-	.	gene_id "XLOC_008445"; transcript_id "TCONS_00012935"; exon_number "11"; gene_name "NRAMP1"; oId "AT1G80830.1"; nearest_ref "AT1G80830.1"; class_code "="; tss_id "TSS10717"; p_id "P8540";
Chr1	Cufflinks	exon	30372923	30373374	.	-	.	gene_id "XLOC_008445"; transcript_id "TCONS_00017282"; exon_number "1"; gene_name "NRAMP1"; oId "CUFF.12947.2"; nearest_ref "AT1G80830.1"; class_code "j"; tss_id "TSS10717";
Chr1	Cufflinks	exon	30373461	30373556	.	-	.	gene_id "XLOC_008445"; transcript_id "TCONS_00017282"; exon_number "2"; gene_name "NRAMP1"; oId "CUFF.12947.2"; nearest_ref "AT1G80830.1"; class_code "j"; tss_id "TSS10717";
Chr1	Cufflinks	exon	30373643	30373879	.	-	.	gene_id "XLOC_008445"; transcript_id "TCONS_00017282"; exon_number "3"; gene_name "NRAMP1"; oId "CUFF.12947.2"; nearest_ref "AT1G80830.1"; class_code "j"; tss_id "TSS10717";
Chr1	Cufflinks	exon	30373957	30374200	.	-	.	gene_id "XLOC_008445"; transcript_id "TCONS_00017282"; exon_number "4"; gene_name "NRAMP1"; oId "CUFF.12947.2"; nearest_ref "AT1G80830.1"; class_code "j"; tss_id "TSS10717";
Chr1	Cufflinks	exon	30374274	30374455	.	-	.	gene_id "XLOC_008445"; transcript_id "TCONS_00017282"; exon_number "5"; gene_name "NRAMP1"; oId "CUFF.12947.2"; nearest_ref "AT1G80830.1"; class_code "j"; tss_id "TSS10717";
Chr1	Cufflinks	exon	30374534	30374643	.	-	.	gene_id "XLOC_008445"; transcript_id "TCONS_00017282"; exon_number "6"; gene_name "NRAMP1"; oId "CUFF.12947.2"; nearest_ref "AT1G80830.1"; class_code "j"; tss_id "TSS10717";
Chr1	Cufflinks	exon	30374744	30374992	.	-	.	gene_id "XLOC_008445"; transcript_id "TCONS_00017282"; exon_number "7"; gene_name "NRAMP1"; oId "CUFF.12947.2"; nearest_ref "AT1G80830.1"; class_code "j"; tss_id "TSS10717";
Chr1	Cufflinks	exon	30375080	30375120	.	-	.	gene_id "XLOC_008445"; transcript_id "TCONS_00017282"; exon_number "8"; gene_name "NRAMP1"; oId "CUFF.12947.2"; nearest_ref "AT1G80830.1"; class_code "j"; tss_id "TSS10717";
Chr1	Cufflinks	exon	30375207	30375285	.	-	.	gene_id "XLOC_008445"; transcript_id "TCONS_00017282"; exon_number "9"; gene_name "NRAMP1"; oId "CUFF.12947.2"; nearest_ref "AT1G80830.1"; class_code "j"; tss_id "TSS10717";
Chr1	Cufflinks	exon	30375528	30375712	.	-	.	gene_id "XLOC_008445"; transcript_id "TCONS_00017282"; exon_number "10"; gene_name "NRAMP1"; oId "CUFF.12947.2"; nearest_ref "AT1G80830.1"; class_code "j"; tss_id "TSS10717";
Chr1	Cufflinks	exon	30385321	30385876	.	-	.	gene_id "XLOC_008446"; transcript_id "TCONS_00012937"; exon_number "1"; gene_name "AT1G80850"; oId "CUFF.4747.2"; nearest_ref "AT1G80850.1"; class_code "j"; tss_id "TSS10718";
Chr1	Cufflinks	exon	30385971	30386112	.	-	.	gene_id "XLOC_008446"; transcript_id "TCONS_00012937"; exon_number "2"; gene_name "AT1G80850"; oId "CUFF.4747.2"; nearest_ref "AT1G80850.1"; class_code "j"; tss_id "TSS10718";
Chr1	Cufflinks	exon	30386202	30386285	.	-	.	gene_id "XLOC_008446"; transcript_id "TCONS_00012937"; exon_number "3"; gene_name "AT1G80850"; oId "CUFF.4747.2"; nearest_ref "AT1G80850.1"; class_code "j"; tss_id "TSS10718";
Chr1	Cufflinks	exon	30386383	30386441	.	-	.	gene_id "XLOC_008446"; transcript_id "TCONS_00012937"; exon_number "4"; gene_name "AT1G80850"; oId "CUFF.4747.2"; nearest_ref "AT1G80850.1"; class_code "j"; tss_id "TSS10718";
Chr1	Cufflinks	exon	30386844	30387653	.	-	.	gene_id "XLOC_008446"; transcript_id "TCONS_00012937"; exon_number "5"; gene_name "AT1G80850"; oId "CUFF.4747.2"; nearest_ref "AT1G80850.1"; class_code "j"; tss_id "TSS10718";
Chr1	Cufflinks	exon	30385321	30385876	.	-	.	gene_id "XLOC_008446"; transcript_id "TCONS_00012936"; exon_number "1"; gene_name "AT1G80850"; oId "CUFF.4747.1"; nearest_ref "AT1G80850.1"; class_code "j"; tss_id "TSS10718";
Chr1	Cufflinks	exon	30385971	30386440	.	-	.	gene_id "XLOC_008446"; transcript_id "TCONS_00012936"; exon_number "2"; gene_name "AT1G80850"; oId "CUFF.4747.1"; nearest_ref "AT1G80850.1"; class_code "j"; tss_id "TSS10718";
Chr1	Cufflinks	exon	30386843	30387653	.	-	.	gene_id "XLOC_008446"; transcript_id "TCONS_00012936"; exon_number "3"; gene_name "AT1G80850"; oId "CUFF.4747.1"; nearest_ref "AT1G80850.1"; class_code "j"; tss_id "TSS10718";
Chr1	Cufflinks	exon	30385449	30385876	.	-	.	gene_id "XLOC_008446"; transcript_id "TCONS_00012938"; exon_number "1"; gene_name "AT1G80850"; oId "AT1G80850.1"; nearest_ref "AT1G80850.1"; class_code "="; tss_id "TSS10719"; p_id "P8541";
Chr1	Cufflinks	exon	30385971	30386112	.	-	.	gene_id "XLOC_008446"; transcript_id "TCONS_00012938"; exon_number "2"; gene_name "AT1G80850"; oId "AT1G80850.1"; nearest_ref "AT1G80850.1"; class_code "="; tss_id "TSS10719"; p_id "P8541";
Chr1	Cufflinks	exon	30386202	30386285	.	-	.	gene_id "XLOC_008446"; transcript_id "TCONS_00012938"; exon_number "3"; gene_name "AT1G80850"; oId "AT1G80850.1"; nearest_ref "AT1G80850.1"; class_code "="; tss_id "TSS10719"; p_id "P8541";
Chr1	Cufflinks	exon	30386383	30386440	.	-	.	gene_id "XLOC_008446"; transcript_id "TCONS_00012938"; exon_number "4"; gene_name "AT1G80850"; oId "AT1G80850.1"; nearest_ref "AT1G80850.1"; class_code "="; tss_id "TSS10719"; p_id "P8541";
Chr1	Cufflinks	exon	30386843	30387522	.	-	.	gene_id "XLOC_008446"; transcript_id "TCONS_00012938"; exon_number "5"; gene_name "AT1G80850"; oId "AT1G80850.1"; nearest_ref "AT1G80850.1"; class_code "="; tss_id "TSS10719"; p_id "P8541";
Chr1	Cufflinks	exon	30385449	30385876	.	-	.	gene_id "XLOC_008446"; transcript_id "TCONS_00015239"; exon_number "1"; gene_name "AT1G80850"; oId "CUFF.12118.3"; nearest_ref "AT1G80850.1"; class_code "j"; tss_id "TSS10718";
Chr1	Cufflinks	exon	30385971	30386112	.	-	.	gene_id "XLOC_008446"; transcript_id "TCONS_00015239"; exon_number "2"; gene_name "AT1G80850"; oId "CUFF.12118.3"; nearest_ref "AT1G80850.1"; class_code "j"; tss_id "TSS10718";
Chr1	Cufflinks	exon	30386201	30386285	.	-	.	gene_id "XLOC_008446"; transcript_id "TCONS_00015239"; exon_number "3"; gene_name "AT1G80850"; oId "CUFF.12118.3"; nearest_ref "AT1G80850.1"; class_code "j"; tss_id "TSS10718";
Chr1	Cufflinks	exon	30386383	30387646	.	-	.	gene_id "XLOC_008446"; transcript_id "TCONS_00015239"; exon_number "4"; gene_name "AT1G80850"; oId "CUFF.12118.3"; nearest_ref "AT1G80850.1"; class_code "j"; tss_id "TSS10718";
Chr1	Cufflinks	exon	30385449	30385876	.	-	.	gene_id "XLOC_008446"; transcript_id "TCONS_00015238"; exon_number "1"; gene_name "AT1G80850"; oId "CUFF.12118.2"; nearest_ref "AT1G80850.1"; class_code "j"; tss_id "TSS10718";
Chr1	Cufflinks	exon	30385971	30386285	.	-	.	gene_id "XLOC_008446"; transcript_id "TCONS_00015238"; exon_number "2"; gene_name "AT1G80850"; oId "CUFF.12118.2"; nearest_ref "AT1G80850.1"; class_code "j"; tss_id "TSS10718";
Chr1	Cufflinks	exon	30386383	30386440	.	-	.	gene_id "XLOC_008446"; transcript_id "TCONS_00015238"; exon_number "3"; gene_name "AT1G80850"; oId "CUFF.12118.2"; nearest_ref "AT1G80850.1"; class_code "j"; tss_id "TSS10718";
Chr1	Cufflinks	exon	30386843	30387646	.	-	.	gene_id "XLOC_008446"; transcript_id "TCONS_00015238"; exon_number "4"; gene_name "AT1G80850"; oId "CUFF.12118.2"; nearest_ref "AT1G80850.1"; class_code "j"; tss_id "TSS10718";
Chr1	Cufflinks	exon	30388029	30388302	.	-	.	gene_id "XLOC_008447"; transcript_id "TCONS_00019041"; exon_number "1"; gene_name "ATPLMT"; oId "CUFF.12648.1"; nearest_ref "AT1G80860.1"; class_code "j"; tss_id "TSS10720";
Chr1	Cufflinks	exon	30388384	30388681	.	-	.	gene_id "XLOC_008447"; transcript_id "TCONS_00019041"; exon_number "2"; gene_name "ATPLMT"; oId "CUFF.12648.1"; nearest_ref "AT1G80860.1"; class_code "j"; tss_id "TSS10720";
Chr1	Cufflinks	exon	30389040	30389302	.	-	.	gene_id "XLOC_008447"; transcript_id "TCONS_00019041"; exon_number "3"; gene_name "ATPLMT"; oId "CUFF.12648.1"; nearest_ref "AT1G80860.1"; class_code "j"; tss_id "TSS10720";
Chr1	Cufflinks	exon	30388035	30388302	.	-	.	gene_id "XLOC_008447"; transcript_id "TCONS_00012939"; exon_number "1"; gene_name "ATPLMT"; oId "AT1G80860.1"; nearest_ref "AT1G80860.1"; class_code "="; tss_id "TSS10720"; p_id "P8542";
Chr1	Cufflinks	exon	30388379	30388681	.	-	.	gene_id "XLOC_008447"; transcript_id "TCONS_00012939"; exon_number "2"; gene_name "ATPLMT"; oId "AT1G80860.1"; nearest_ref "AT1G80860.1"; class_code "="; tss_id "TSS10720"; p_id "P8542";
Chr1	Cufflinks	exon	30389040	30389302	.	-	.	gene_id "XLOC_008447"; transcript_id "TCONS_00012939"; exon_number "3"; gene_name "ATPLMT"; oId "AT1G80860.1"; nearest_ref "AT1G80860.1"; class_code "="; tss_id "TSS10720"; p_id "P8542";
Chr1	Cufflinks	exon	30388114	30388682	.	-	.	gene_id "XLOC_008447"; transcript_id "TCONS_00015240"; exon_number "1"; gene_name "ATPLMT"; oId "CUFF.12119.2"; nearest_ref "AT1G80860.1"; class_code "o"; tss_id "TSS10720";
Chr1	Cufflinks	exon	30389041	30389313	.	-	.	gene_id "XLOC_008447"; transcript_id "TCONS_00015240"; exon_number "2"; gene_name "ATPLMT"; oId "CUFF.12119.2"; nearest_ref "AT1G80860.1"; class_code "o"; tss_id "TSS10720";
Chr1	Cufflinks	exon	30388264	30388681	.	-	.	gene_id "XLOC_008447"; transcript_id "TCONS_00012940"; exon_number "1"; gene_name "ATPLMT"; oId "AT1G80860.2"; nearest_ref "AT1G80860.2"; class_code "="; tss_id "TSS10720"; p_id "P8542";
Chr1	Cufflinks	exon	30389040	30389302	.	-	.	gene_id "XLOC_008447"; transcript_id "TCONS_00012940"; exon_number "2"; gene_name "ATPLMT"; oId "AT1G80860.2"; nearest_ref "AT1G80860.2"; class_code "="; tss_id "TSS10720"; p_id "P8542";
Chr1	Cufflinks	exon	30394651	30394977	.	-	.	gene_id "XLOC_008448"; transcript_id "TCONS_00015242"; exon_number "1"; gene_name "AT1G80880"; oId "CUFF.12120.2"; nearest_ref "AT1G80880.1"; class_code "o"; tss_id "TSS10721";
Chr1	Cufflinks	exon	30395081	30396225	.	-	.	gene_id "XLOC_008448"; transcript_id "TCONS_00015242"; exon_number "2"; gene_name "AT1G80880"; oId "CUFF.12120.2"; nearest_ref "AT1G80880.1"; class_code "o"; tss_id "TSS10721";
Chr1	Cufflinks	exon	30396330	30396921	.	-	.	gene_id "XLOC_008448"; transcript_id "TCONS_00015242"; exon_number "3"; gene_name "AT1G80880"; oId "CUFF.12120.2"; nearest_ref "AT1G80880.1"; class_code "o"; tss_id "TSS10721";
Chr1	Cufflinks	exon	30394651	30394996	.	-	.	gene_id "XLOC_008448"; transcript_id "TCONS_00015243"; exon_number "1"; gene_name "AT1G80880"; oId "CUFF.12120.3"; nearest_ref "AT1G80880.1"; class_code "j"; tss_id "TSS10721";
Chr1	Cufflinks	exon	30395100	30396223	.	-	.	gene_id "XLOC_008448"; transcript_id "TCONS_00015243"; exon_number "2"; gene_name "AT1G80880"; oId "CUFF.12120.3"; nearest_ref "AT1G80880.1"; class_code "j"; tss_id "TSS10721";
Chr1	Cufflinks	exon	30396329	30396921	.	-	.	gene_id "XLOC_008448"; transcript_id "TCONS_00015243"; exon_number "3"; gene_name "AT1G80880"; oId "CUFF.12120.3"; nearest_ref "AT1G80880.1"; class_code "j"; tss_id "TSS10721";
Chr1	Cufflinks	exon	30394651	30394977	.	-	.	gene_id "XLOC_008448"; transcript_id "TCONS_00015241"; exon_number "1"; gene_name "AT1G80880"; oId "CUFF.12120.1"; nearest_ref "AT1G80880.1"; class_code "o"; tss_id "TSS10721";
Chr1	Cufflinks	exon	30395081	30396921	.	-	.	gene_id "XLOC_008448"; transcript_id "TCONS_00015241"; exon_number "2"; gene_name "AT1G80880"; oId "CUFF.12120.1"; nearest_ref "AT1G80880.1"; class_code "o"; tss_id "TSS10721";
Chr1	Cufflinks	exon	30394684	30394977	.	-	.	gene_id "XLOC_008448"; transcript_id "TCONS_00012941"; exon_number "1"; gene_name "AT1G80880"; oId "CUFF.12950.2"; nearest_ref "AT1G80880.1"; class_code "j"; tss_id "TSS10721";
Chr1	Cufflinks	exon	30395081	30396223	.	-	.	gene_id "XLOC_008448"; transcript_id "TCONS_00012941"; exon_number "2"; gene_name "AT1G80880"; oId "CUFF.12950.2"; nearest_ref "AT1G80880.1"; class_code "j"; tss_id "TSS10721";
Chr1	Cufflinks	exon	30396329	30396927	.	-	.	gene_id "XLOC_008448"; transcript_id "TCONS_00012941"; exon_number "3"; gene_name "AT1G80880"; oId "CUFF.12950.2"; nearest_ref "AT1G80880.1"; class_code "j"; tss_id "TSS10721";
Chr1	Cufflinks	exon	30398150	30398519	.	-	.	gene_id "XLOC_008449"; transcript_id "TCONS_00012942"; exon_number "1"; gene_name "ATMGT1"; oId "AT1G80900.1"; nearest_ref "AT1G80900.1"; class_code "="; tss_id "TSS10722"; p_id "P8544";
Chr1	Cufflinks	exon	30398606	30398653	.	-	.	gene_id "XLOC_008449"; transcript_id "TCONS_00012942"; exon_number "2"; gene_name "ATMGT1"; oId "AT1G80900.1"; nearest_ref "AT1G80900.1"; class_code "="; tss_id "TSS10722"; p_id "P8544";
Chr1	Cufflinks	exon	30398748	30399209	.	-	.	gene_id "XLOC_008449"; transcript_id "TCONS_00012942"; exon_number "3"; gene_name "ATMGT1"; oId "AT1G80900.1"; nearest_ref "AT1G80900.1"; class_code "="; tss_id "TSS10722"; p_id "P8544";
Chr1	Cufflinks	exon	30399280	30399889	.	-	.	gene_id "XLOC_008449"; transcript_id "TCONS_00012942"; exon_number "4"; gene_name "ATMGT1"; oId "AT1G80900.1"; nearest_ref "AT1G80900.1"; class_code "="; tss_id "TSS10722"; p_id "P8544";
Chr1	Cufflinks	exon	30400217	30400340	.	-	.	gene_id "XLOC_008449"; transcript_id "TCONS_00012942"; exon_number "5"; gene_name "ATMGT1"; oId "AT1G80900.1"; nearest_ref "AT1G80900.1"; class_code "="; tss_id "TSS10722"; p_id "P8544";
Chr1	Cufflinks	exon	30398150	30398519	.	-	.	gene_id "XLOC_008449"; transcript_id "TCONS_00015244"; exon_number "1"; gene_name "ATMGT1"; oId "CUFF.12122.2"; nearest_ref "AT1G80900.1"; class_code "j"; tss_id "TSS10722";
Chr1	Cufflinks	exon	30398606	30398653	.	-	.	gene_id "XLOC_008449"; transcript_id "TCONS_00015244"; exon_number "2"; gene_name "ATMGT1"; oId "CUFF.12122.2"; nearest_ref "AT1G80900.1"; class_code "j"; tss_id "TSS10722";
Chr1	Cufflinks	exon	30398748	30400342	.	-	.	gene_id "XLOC_008449"; transcript_id "TCONS_00015244"; exon_number "3"; gene_name "ATMGT1"; oId "CUFF.12122.2"; nearest_ref "AT1G80900.1"; class_code "j"; tss_id "TSS10722";
Chr1	Cufflinks	exon	30398150	30398519	.	-	.	gene_id "XLOC_008449"; transcript_id "TCONS_00012943"; exon_number "1"; gene_name "ATMGT1"; oId "CUFF.4749.2"; nearest_ref "AT1G80900.1"; class_code "j"; tss_id "TSS10722";
Chr1	Cufflinks	exon	30398606	30400360	.	-	.	gene_id "XLOC_008449"; transcript_id "TCONS_00012943"; exon_number "2"; gene_name "ATMGT1"; oId "CUFF.4749.2"; nearest_ref "AT1G80900.1"; class_code "j"; tss_id "TSS10722";
Chr1	Cufflinks	exon	30403644	30404042	.	-	.	gene_id "XLOC_008450"; transcript_id "TCONS_00012944"; exon_number "1"; gene_name "J8"; oId "AT1G80920.1"; nearest_ref "AT1G80920.1"; class_code "="; tss_id "TSS10723"; p_id "P8545";
Chr1	Cufflinks	exon	30404150	30404218	.	-	.	gene_id "XLOC_008450"; transcript_id "TCONS_00012944"; exon_number "2"; gene_name "J8"; oId "AT1G80920.1"; nearest_ref "AT1G80920.1"; class_code "="; tss_id "TSS10723"; p_id "P8545";
Chr1	Cufflinks	exon	30404307	30404690	.	-	.	gene_id "XLOC_008450"; transcript_id "TCONS_00012944"; exon_number "3"; gene_name "J8"; oId "AT1G80920.1"; nearest_ref "AT1G80920.1"; class_code "="; tss_id "TSS10723"; p_id "P8545";
Chr1	Cufflinks	exon	30405432	30406127	.	-	.	gene_id "XLOC_008451"; transcript_id "TCONS_00019043"; exon_number "1"; gene_name "AT1G80930"; oId "CUFF.12652.1"; nearest_ref "AT1G80930.1"; class_code "j"; tss_id "TSS10724";
Chr1	Cufflinks	exon	30406355	30406660	.	-	.	gene_id "XLOC_008451"; transcript_id "TCONS_00019043"; exon_number "2"; gene_name "AT1G80930"; oId "CUFF.12652.1"; nearest_ref "AT1G80930.1"; class_code "j"; tss_id "TSS10724";
Chr1	Cufflinks	exon	30406812	30407113	.	-	.	gene_id "XLOC_008451"; transcript_id "TCONS_00019043"; exon_number "3"; gene_name "AT1G80930"; oId "CUFF.12652.1"; nearest_ref "AT1G80930.1"; class_code "j"; tss_id "TSS10724";
Chr1	Cufflinks	exon	30407218	30407529	.	-	.	gene_id "XLOC_008451"; transcript_id "TCONS_00019043"; exon_number "4"; gene_name "AT1G80930"; oId "CUFF.12652.1"; nearest_ref "AT1G80930.1"; class_code "j"; tss_id "TSS10724";
Chr1	Cufflinks	exon	30407856	30408045	.	-	.	gene_id "XLOC_008451"; transcript_id "TCONS_00019043"; exon_number "5"; gene_name "AT1G80930"; oId "CUFF.12652.1"; nearest_ref "AT1G80930.1"; class_code "j"; tss_id "TSS10724";
Chr1	Cufflinks	exon	30408150	30409710	.	-	.	gene_id "XLOC_008451"; transcript_id "TCONS_00019043"; exon_number "6"; gene_name "AT1G80930"; oId "CUFF.12652.1"; nearest_ref "AT1G80930.1"; class_code "j"; tss_id "TSS10724";
Chr1	Cufflinks	exon	30405432	30406127	.	-	.	gene_id "XLOC_008451"; transcript_id "TCONS_00019044"; exon_number "1"; gene_name "AT1G80930"; oId "CUFF.12652.2"; nearest_ref "AT1G80930.1"; class_code "j"; tss_id "TSS10724";
Chr1	Cufflinks	exon	30406355	30406660	.	-	.	gene_id "XLOC_008451"; transcript_id "TCONS_00019044"; exon_number "2"; gene_name "AT1G80930"; oId "CUFF.12652.2"; nearest_ref "AT1G80930.1"; class_code "j"; tss_id "TSS10724";
Chr1	Cufflinks	exon	30406812	30407113	.	-	.	gene_id "XLOC_008451"; transcript_id "TCONS_00019044"; exon_number "3"; gene_name "AT1G80930"; oId "CUFF.12652.2"; nearest_ref "AT1G80930.1"; class_code "j"; tss_id "TSS10724";
Chr1	Cufflinks	exon	30407218	30407314	.	-	.	gene_id "XLOC_008451"; transcript_id "TCONS_00019044"; exon_number "4"; gene_name "AT1G80930"; oId "CUFF.12652.2"; nearest_ref "AT1G80930.1"; class_code "j"; tss_id "TSS10724";
Chr1	Cufflinks	exon	30407426	30407530	.	-	.	gene_id "XLOC_008451"; transcript_id "TCONS_00019044"; exon_number "5"; gene_name "AT1G80930"; oId "CUFF.12652.2"; nearest_ref "AT1G80930.1"; class_code "j"; tss_id "TSS10724";
Chr1	Cufflinks	exon	30407857	30408045	.	-	.	gene_id "XLOC_008451"; transcript_id "TCONS_00019044"; exon_number "6"; gene_name "AT1G80930"; oId "CUFF.12652.2"; nearest_ref "AT1G80930.1"; class_code "j"; tss_id "TSS10724";
Chr1	Cufflinks	exon	30408150	30409168	.	-	.	gene_id "XLOC_008451"; transcript_id "TCONS_00019044"; exon_number "7"; gene_name "AT1G80930"; oId "CUFF.12652.2"; nearest_ref "AT1G80930.1"; class_code "j"; tss_id "TSS10724";
Chr1	Cufflinks	exon	30409319	30409710	.	-	.	gene_id "XLOC_008451"; transcript_id "TCONS_00019044"; exon_number "8"; gene_name "AT1G80930"; oId "CUFF.12652.2"; nearest_ref "AT1G80930.1"; class_code "j"; tss_id "TSS10724";
Chr1	Cufflinks	exon	30405432	30406127	.	-	.	gene_id "XLOC_008451"; transcript_id "TCONS_00015245"; exon_number "1"; gene_name "AT1G80930"; oId "CUFF.12124.2"; nearest_ref "AT1G80930.1"; class_code "j"; tss_id "TSS10724";
Chr1	Cufflinks	exon	30406355	30406660	.	-	.	gene_id "XLOC_008451"; transcript_id "TCONS_00015245"; exon_number "2"; gene_name "AT1G80930"; oId "CUFF.12124.2"; nearest_ref "AT1G80930.1"; class_code "j"; tss_id "TSS10724";
Chr1	Cufflinks	exon	30406812	30407113	.	-	.	gene_id "XLOC_008451"; transcript_id "TCONS_00015245"; exon_number "3"; gene_name "AT1G80930"; oId "CUFF.12124.2"; nearest_ref "AT1G80930.1"; class_code "j"; tss_id "TSS10724";
Chr1	Cufflinks	exon	30407218	30407529	.	-	.	gene_id "XLOC_008451"; transcript_id "TCONS_00015245"; exon_number "4"; gene_name "AT1G80930"; oId "CUFF.12124.2"; nearest_ref "AT1G80930.1"; class_code "j"; tss_id "TSS10724";
Chr1	Cufflinks	exon	30407855	30408045	.	-	.	gene_id "XLOC_008451"; transcript_id "TCONS_00015245"; exon_number "5"; gene_name "AT1G80930"; oId "CUFF.12124.2"; nearest_ref "AT1G80930.1"; class_code "j"; tss_id "TSS10724";
Chr1	Cufflinks	exon	30408150	30409710	.	-	.	gene_id "XLOC_008451"; transcript_id "TCONS_00015245"; exon_number "6"; gene_name "AT1G80930"; oId "CUFF.12124.2"; nearest_ref "AT1G80930.1"; class_code "j"; tss_id "TSS10724";
Chr1	Cufflinks	exon	30405432	30406127	.	-	.	gene_id "XLOC_008451"; transcript_id "TCONS_00012945"; exon_number "1"; gene_name "AT1G80930"; oId "AT1G80930.1"; nearest_ref "AT1G80930.1"; class_code "="; tss_id "TSS10724"; p_id "P8546";
Chr1	Cufflinks	exon	30406355	30406660	.	-	.	gene_id "XLOC_008451"; transcript_id "TCONS_00012945"; exon_number "2"; gene_name "AT1G80930"; oId "AT1G80930.1"; nearest_ref "AT1G80930.1"; class_code "="; tss_id "TSS10724"; p_id "P8546";
Chr1	Cufflinks	exon	30406812	30407113	.	-	.	gene_id "XLOC_008451"; transcript_id "TCONS_00012945"; exon_number "3"; gene_name "AT1G80930"; oId "AT1G80930.1"; nearest_ref "AT1G80930.1"; class_code "="; tss_id "TSS10724"; p_id "P8546";
Chr1	Cufflinks	exon	30407218	30407314	.	-	.	gene_id "XLOC_008451"; transcript_id "TCONS_00012945"; exon_number "4"; gene_name "AT1G80930"; oId "AT1G80930.1"; nearest_ref "AT1G80930.1"; class_code "="; tss_id "TSS10724"; p_id "P8546";
Chr1	Cufflinks	exon	30407426	30407529	.	-	.	gene_id "XLOC_008451"; transcript_id "TCONS_00012945"; exon_number "5"; gene_name "AT1G80930"; oId "AT1G80930.1"; nearest_ref "AT1G80930.1"; class_code "="; tss_id "TSS10724"; p_id "P8546";
Chr1	Cufflinks	exon	30407856	30408045	.	-	.	gene_id "XLOC_008451"; transcript_id "TCONS_00012945"; exon_number "6"; gene_name "AT1G80930"; oId "AT1G80930.1"; nearest_ref "AT1G80930.1"; class_code "="; tss_id "TSS10724"; p_id "P8546";
Chr1	Cufflinks	exon	30408150	30409710	.	-	.	gene_id "XLOC_008451"; transcript_id "TCONS_00012945"; exon_number "7"; gene_name "AT1G80930"; oId "AT1G80930.1"; nearest_ref "AT1G80930.1"; class_code "="; tss_id "TSS10724"; p_id "P8546";
Chr1	Cufflinks	exon	30412544	30412760	.	-	.	gene_id "XLOC_008452"; transcript_id "TCONS_00012946"; exon_number "1"; gene_name "F23A5.31"; oId "AT1G80950.1"; nearest_ref "AT1G80950.1"; class_code "="; tss_id "TSS10725"; p_id "P8547";
Chr1	Cufflinks	exon	30412858	30412998	.	-	.	gene_id "XLOC_008452"; transcript_id "TCONS_00012946"; exon_number "2"; gene_name "F23A5.31"; oId "AT1G80950.1"; nearest_ref "AT1G80950.1"; class_code "="; tss_id "TSS10725"; p_id "P8547";
Chr1	Cufflinks	exon	30413100	30413233	.	-	.	gene_id "XLOC_008452"; transcript_id "TCONS_00012946"; exon_number "3"; gene_name "F23A5.31"; oId "AT1G80950.1"; nearest_ref "AT1G80950.1"; class_code "="; tss_id "TSS10725"; p_id "P8547";
Chr1	Cufflinks	exon	30413313	30413381	.	-	.	gene_id "XLOC_008452"; transcript_id "TCONS_00012946"; exon_number "4"; gene_name "F23A5.31"; oId "AT1G80950.1"; nearest_ref "AT1G80950.1"; class_code "="; tss_id "TSS10725"; p_id "P8547";
Chr1	Cufflinks	exon	30413584	30413648	.	-	.	gene_id "XLOC_008452"; transcript_id "TCONS_00012946"; exon_number "5"; gene_name "F23A5.31"; oId "AT1G80950.1"; nearest_ref "AT1G80950.1"; class_code "="; tss_id "TSS10725"; p_id "P8547";
Chr1	Cufflinks	exon	30413784	30413821	.	-	.	gene_id "XLOC_008452"; transcript_id "TCONS_00012946"; exon_number "6"; gene_name "F23A5.31"; oId "AT1G80950.1"; nearest_ref "AT1G80950.1"; class_code "="; tss_id "TSS10725"; p_id "P8547";
Chr1	Cufflinks	exon	30413957	30414082	.	-	.	gene_id "XLOC_008452"; transcript_id "TCONS_00012946"; exon_number "7"; gene_name "F23A5.31"; oId "AT1G80950.1"; nearest_ref "AT1G80950.1"; class_code "="; tss_id "TSS10725"; p_id "P8547";
Chr1	Cufflinks	exon	30414420	30415113	.	-	.	gene_id "XLOC_008452"; transcript_id "TCONS_00012946"; exon_number "8"; gene_name "F23A5.31"; oId "AT1G80950.1"; nearest_ref "AT1G80950.1"; class_code "="; tss_id "TSS10725"; p_id "P8547";
Chr1	Cufflinks	exon	30414235	30415147	.	-	.	gene_id "XLOC_008452"; transcript_id "TCONS_00019045"; exon_number "1"; gene_name "F23A5.31"; oId "CUFF.12654.2"; nearest_ref "AT1G80950.1"; class_code "e"; tss_id "TSS10725";
Chr1	Cufflinks	exon	30421942	30422483	.	-	.	gene_id "XLOC_008453"; transcript_id "TCONS_00012948"; exon_number "1"; gene_name "AT1G80980"; oId "CUFF.4755.1"; nearest_ref "AT1G80980.1"; class_code "j"; tss_id "TSS10726";
Chr1	Cufflinks	exon	30422619	30422671	.	-	.	gene_id "XLOC_008453"; transcript_id "TCONS_00012948"; exon_number "2"; gene_name "AT1G80980"; oId "CUFF.4755.1"; nearest_ref "AT1G80980.1"; class_code "j"; tss_id "TSS10726";
Chr1	Cufflinks	exon	30422766	30422815	.	-	.	gene_id "XLOC_008453"; transcript_id "TCONS_00012948"; exon_number "3"; gene_name "AT1G80980"; oId "CUFF.4755.1"; nearest_ref "AT1G80980.1"; class_code "j"; tss_id "TSS10726";
Chr1	Cufflinks	exon	30423199	30423644	.	-	.	gene_id "XLOC_008453"; transcript_id "TCONS_00012948"; exon_number "4"; gene_name "AT1G80980"; oId "CUFF.4755.1"; nearest_ref "AT1G80980.1"; class_code "j"; tss_id "TSS10726";
Chr1	Cufflinks	exon	30423725	30424094	.	-	.	gene_id "XLOC_008453"; transcript_id "TCONS_00012948"; exon_number "5"; gene_name "AT1G80980"; oId "CUFF.4755.1"; nearest_ref "AT1G80980.1"; class_code "j"; tss_id "TSS10726";
Chr1	Cufflinks	exon	30422058	30422599	.	-	.	gene_id "XLOC_008453"; transcript_id "TCONS_00015246"; exon_number "1"; gene_name "AT1G80980"; oId "CUFF.12129.2"; nearest_ref "AT1G80980.1"; class_code "e"; tss_id "TSS10727";
Chr1	Cufflinks	exon	30422058	30422483	.	-	.	gene_id "XLOC_008453"; transcript_id "TCONS_00012949"; exon_number "1"; gene_name "AT1G80980"; oId "AT1G80980.1"; nearest_ref "AT1G80980.1"; class_code "="; tss_id "TSS10726"; p_id "P8548";
Chr1	Cufflinks	exon	30422619	30422671	.	-	.	gene_id "XLOC_008453"; transcript_id "TCONS_00012949"; exon_number "2"; gene_name "AT1G80980"; oId "AT1G80980.1"; nearest_ref "AT1G80980.1"; class_code "="; tss_id "TSS10726"; p_id "P8548";
Chr1	Cufflinks	exon	30422766	30422815	.	-	.	gene_id "XLOC_008453"; transcript_id "TCONS_00012949"; exon_number "3"; gene_name "AT1G80980"; oId "AT1G80980.1"; nearest_ref "AT1G80980.1"; class_code "="; tss_id "TSS10726"; p_id "P8548";
Chr1	Cufflinks	exon	30423199	30424087	.	-	.	gene_id "XLOC_008453"; transcript_id "TCONS_00012949"; exon_number "4"; gene_name "AT1G80980"; oId "AT1G80980.1"; nearest_ref "AT1G80980.1"; class_code "="; tss_id "TSS10726"; p_id "P8548";
Chr1	Cufflinks	exon	30422897	30423644	.	-	.	gene_id "XLOC_008453"; transcript_id "TCONS_00012950"; exon_number "1"; gene_name "AT1G80980"; oId "CUFF.11502.3"; nearest_ref "AT1G80980.1"; class_code "o"; tss_id "TSS10726";
Chr1	Cufflinks	exon	30423805	30424087	.	-	.	gene_id "XLOC_008453"; transcript_id "TCONS_00012950"; exon_number "2"; gene_name "AT1G80980"; oId "CUFF.11502.3"; nearest_ref "AT1G80980.1"; class_code "o"; tss_id "TSS10726";
Chr1	Cufflinks	exon	30425840	30425977	.	-	.	gene_id "XLOC_008454"; transcript_id "TCONS_00012951"; exon_number "1"; gene_name "AT1G81001"; oId "AT1G81001.1"; nearest_ref "AT1G81001.1"; class_code "="; tss_id "TSS10728";
Chr1	Cufflinks	exon	30426217	30426268	.	-	.	gene_id "XLOC_008454"; transcript_id "TCONS_00012951"; exon_number "2"; gene_name "AT1G81001"; oId "AT1G81001.1"; nearest_ref "AT1G81001.1"; class_code "="; tss_id "TSS10728";
Chr1	Cufflinks	exon	30426341	30426403	.	-	.	gene_id "XLOC_008454"; transcript_id "TCONS_00012951"; exon_number "3"; gene_name "AT1G81001"; oId "AT1G81001.1"; nearest_ref "AT1G81001.1"; class_code "="; tss_id "TSS10728";
Chr1	Cufflinks	exon	30426535	30426557	.	-	.	gene_id "XLOC_008454"; transcript_id "TCONS_00012951"; exon_number "4"; gene_name "AT1G81001"; oId "AT1G81001.1"; nearest_ref "AT1G81001.1"; class_code "="; tss_id "TSS10728";
Chr2	Cufflinks	exon	1025	1272	.	+	.	gene_id "XLOC_008455"; transcript_id "TCONS_00027228"; exon_number "1"; gene_name "AT2G01008"; oId "CUFF.3263.1"; nearest_ref "AT2G01008.1"; class_code "="; tss_id "TSS10729"; p_id "P8549";
Chr2	Cufflinks	exon	1458	1510	.	+	.	gene_id "XLOC_008455"; transcript_id "TCONS_00027228"; exon_number "2"; gene_name "AT2G01008"; oId "CUFF.3263.1"; nearest_ref "AT2G01008.1"; class_code "="; tss_id "TSS10729"; p_id "P8549";
Chr2	Cufflinks	exon	1873	6139	.	+	.	gene_id "XLOC_008455"; transcript_id "TCONS_00027228"; exon_number "3"; gene_name "AT2G01008"; oId "CUFF.3263.1"; nearest_ref "AT2G01008.1"; class_code "="; tss_id "TSS10729"; p_id "P8549";
Chr2	Cufflinks	exon	1025	1272	.	+	.	gene_id "XLOC_008455"; transcript_id "TCONS_00019046"; exon_number "1"; gene_name "AT2G01008"; oId "CUFF.4631.2"; nearest_ref "AT2G01008.1"; class_code "j"; tss_id "TSS10729";
Chr2	Cufflinks	exon	1458	1510	.	+	.	gene_id "XLOC_008455"; transcript_id "TCONS_00019046"; exon_number "2"; gene_name "AT2G01008"; oId "CUFF.4631.2"; nearest_ref "AT2G01008.1"; class_code "j"; tss_id "TSS10729";
Chr2	Cufflinks	exon	1873	4473	.	+	.	gene_id "XLOC_008455"; transcript_id "TCONS_00019046"; exon_number "3"; gene_name "AT2G01008"; oId "CUFF.4631.2"; nearest_ref "AT2G01008.1"; class_code "j"; tss_id "TSS10729";
Chr2	Cufflinks	exon	162779	162797	.	+	.	gene_id "XLOC_008455"; transcript_id "TCONS_00019046"; exon_number "4"; gene_name "AT2G01008"; oId "CUFF.4631.2"; nearest_ref "AT2G01008.1"; class_code "j"; tss_id "TSS10729";
Chr2	Cufflinks	exon	1025	1272	.	+	.	gene_id "XLOC_008455"; transcript_id "TCONS_00028460"; exon_number "1"; gene_name "AT2G01008"; oId "CUFF.1448.2"; nearest_ref "AT2G01008.1"; class_code "j"; tss_id "TSS10729";
Chr2	Cufflinks	exon	1458	1510	.	+	.	gene_id "XLOC_008455"; transcript_id "TCONS_00028460"; exon_number "2"; gene_name "AT2G01008"; oId "CUFF.1448.2"; nearest_ref "AT2G01008.1"; class_code "j"; tss_id "TSS10729";
Chr2	Cufflinks	exon	1873	1938	.	+	.	gene_id "XLOC_008455"; transcript_id "TCONS_00028460"; exon_number "3"; gene_name "AT2G01008"; oId "CUFF.1448.2"; nearest_ref "AT2G01008.1"; class_code "j"; tss_id "TSS10729";
Chr2	Cufflinks	exon	2034	5700	.	+	.	gene_id "XLOC_008455"; transcript_id "TCONS_00028460"; exon_number "4"; gene_name "AT2G01008"; oId "CUFF.1448.2"; nearest_ref "AT2G01008.1"; class_code "j"; tss_id "TSS10729";
Chr2	Cufflinks	exon	188917	188926	.	+	.	gene_id "XLOC_008455"; transcript_id "TCONS_00028460"; exon_number "5"; gene_name "AT2G01008"; oId "CUFF.1448.2"; nearest_ref "AT2G01008.1"; class_code "j"; tss_id "TSS10729";
Chr2	Cufflinks	exon	1369	1510	.	+	.	gene_id "XLOC_008455"; transcript_id "TCONS_00028461"; exon_number "1"; gene_name "AT2G01008"; oId "CUFF.1448.3"; nearest_ref "AT2G01008.1"; class_code "j"; tss_id "TSS10730";
Chr2	Cufflinks	exon	1873	2467	.	+	.	gene_id "XLOC_008455"; transcript_id "TCONS_00028461"; exon_number "2"; gene_name "AT2G01008"; oId "CUFF.1448.3"; nearest_ref "AT2G01008.1"; class_code "j"; tss_id "TSS10730";
Chr2	Cufflinks	exon	2778	5727	.	+	.	gene_id "XLOC_008455"; transcript_id "TCONS_00028461"; exon_number "3"; gene_name "AT2G01008"; oId "CUFF.1448.3"; nearest_ref "AT2G01008.1"; class_code "j"; tss_id "TSS10730";
Chr2	Cufflinks	exon	1734	2467	.	+	.	gene_id "XLOC_008455"; transcript_id "TCONS_00019047"; exon_number "1"; gene_name "ORC4"; oId "CUFF.4631.3"; nearest_ref "AT2G01120.1"; class_code "o"; tss_id "TSS10731";
Chr2	Cufflinks	exon	2778	4163	.	+	.	gene_id "XLOC_008455"; transcript_id "TCONS_00019047"; exon_number "2"; gene_name "ORC4"; oId "CUFF.4631.3"; nearest_ref "AT2G01120.1"; class_code "o"; tss_id "TSS10731";
Chr2	Cufflinks	exon	89603	89611	.	+	.	gene_id "XLOC_008455"; transcript_id "TCONS_00019047"; exon_number "3"; gene_name "ORC4"; oId "CUFF.4631.3"; nearest_ref "AT2G01120.1"; class_code "o"; tss_id "TSS10731";
Chr2	Cufflinks	exon	1775	2467	.	+	.	gene_id "XLOC_008455"; transcript_id "TCONS_00029352"; exon_number "1"; gene_name "ORC4"; oId "CUFF.808.3"; nearest_ref "AT2G01120.1"; class_code "o"; tss_id "TSS10731";
Chr2	Cufflinks	exon	2778	3517	.	+	.	gene_id "XLOC_008455"; transcript_id "TCONS_00029352"; exon_number "2"; gene_name "ORC4"; oId "CUFF.808.3"; nearest_ref "AT2G01120.1"; class_code "o"; tss_id "TSS10731";
Chr2	Cufflinks	exon	89155	89160	.	+	.	gene_id "XLOC_008455"; transcript_id "TCONS_00029352"; exon_number "3"; gene_name "ORC4"; oId "CUFF.808.3"; nearest_ref "AT2G01120.1"; class_code "o"; tss_id "TSS10731";
Chr2	Cufflinks	exon	6571	6672	.	+	.	gene_id "XLOC_008456"; transcript_id "TCONS_00019050"; exon_number "1"; gene_name "AT2G01021"; oId "AT2G01021.1"; nearest_ref "AT2G01021.1"; class_code "="; tss_id "TSS10735"; p_id "P8550";
Chr2	Cufflinks	exon	8068	8525	.	+	.	gene_id "XLOC_008457"; transcript_id "TCONS_00027229"; exon_number "1"; gene_name "AT2G01021"; oId "CUFF.3265.1"; nearest_ref "AT2G01021.1"; class_code "p"; tss_id "TSS10736";
Chr2	Cufflinks	exon	9285	9450	.	+	.	gene_id "XLOC_008458"; transcript_id "TCONS_00019051"; exon_number "1"; oId "CUFF.4635.1"; class_code "."; tss_id "TSS10737";
Chr2	Cufflinks	exon	9897	10553	.	+	.	gene_id "XLOC_008459"; transcript_id "TCONS_00027230"; exon_number "1"; gene_name "AT2G01022"; oId "CUFF.3267.1"; nearest_ref "AT2G01022.1"; class_code "x"; tss_id "TSS10738";
Chr2	Cufflinks	exon	28465	38652	.	+	.	gene_id "XLOC_008460"; transcript_id "TCONS_00019052"; exon_number "1"; gene_name "AT2G01029"; oId "AT2G01029.1"; nearest_ref "AT2G01029.1"; class_code "="; tss_id "TSS10739";
Chr2	Cufflinks	exon	75520	75780	.	+	.	gene_id "XLOC_008461"; transcript_id "TCONS_00019053"; exon_number "1"; gene_name "AT2G01070"; oId "AT2G01070.2"; nearest_ref "AT2G01070.2"; class_code "="; tss_id "TSS10740"; p_id "P8552";
Chr2	Cufflinks	exon	75858	76779	.	+	.	gene_id "XLOC_008461"; transcript_id "TCONS_00019053"; exon_number "2"; gene_name "AT2G01070"; oId "AT2G01070.2"; nearest_ref "AT2G01070.2"; class_code "="; tss_id "TSS10740"; p_id "P8552";
Chr2	Cufflinks	exon	76880	76975	.	+	.	gene_id "XLOC_008461"; transcript_id "TCONS_00019053"; exon_number "3"; gene_name "AT2G01070"; oId "AT2G01070.2"; nearest_ref "AT2G01070.2"; class_code "="; tss_id "TSS10740"; p_id "P8552";
Chr2	Cufflinks	exon	77145	77400	.	+	.	gene_id "XLOC_008461"; transcript_id "TCONS_00019053"; exon_number "4"; gene_name "AT2G01070"; oId "AT2G01070.2"; nearest_ref "AT2G01070.2"; class_code "="; tss_id "TSS10740"; p_id "P8552";
Chr2	Cufflinks	exon	77475	77865	.	+	.	gene_id "XLOC_008461"; transcript_id "TCONS_00019053"; exon_number "5"; gene_name "AT2G01070"; oId "AT2G01070.2"; nearest_ref "AT2G01070.2"; class_code "="; tss_id "TSS10740"; p_id "P8552";
Chr2	Cufflinks	exon	75520	75780	.	+	.	gene_id "XLOC_008461"; transcript_id "TCONS_00027232"; exon_number "1"; gene_name "AT2G01070"; oId "CUFF.3269.3"; nearest_ref "AT2G01070.2"; class_code "j"; tss_id "TSS10740";
Chr2	Cufflinks	exon	75858	76779	.	+	.	gene_id "XLOC_008461"; transcript_id "TCONS_00027232"; exon_number "2"; gene_name "AT2G01070"; oId "CUFF.3269.3"; nearest_ref "AT2G01070.2"; class_code "j"; tss_id "TSS10740";
Chr2	Cufflinks	exon	76880	76975	.	+	.	gene_id "XLOC_008461"; transcript_id "TCONS_00027232"; exon_number "3"; gene_name "AT2G01070"; oId "CUFF.3269.3"; nearest_ref "AT2G01070.2"; class_code "j"; tss_id "TSS10740";
Chr2	Cufflinks	exon	77145	78646	.	+	.	gene_id "XLOC_008461"; transcript_id "TCONS_00027232"; exon_number "4"; gene_name "AT2G01070"; oId "CUFF.3269.3"; nearest_ref "AT2G01070.2"; class_code "j"; tss_id "TSS10740";
Chr2	Cufflinks	exon	79090	79382	.	+	.	gene_id "XLOC_008461"; transcript_id "TCONS_00027232"; exon_number "5"; gene_name "AT2G01070"; oId "CUFF.3269.3"; nearest_ref "AT2G01070.2"; class_code "j"; tss_id "TSS10740";
Chr2	Cufflinks	exon	75520	75780	.	+	.	gene_id "XLOC_008461"; transcript_id "TCONS_00019054"; exon_number "1"; gene_name "AT2G01070"; oId "CUFF.4640.3"; nearest_ref "AT2G01070.2"; class_code "j"; tss_id "TSS10740";
Chr2	Cufflinks	exon	75858	76779	.	+	.	gene_id "XLOC_008461"; transcript_id "TCONS_00019054"; exon_number "2"; gene_name "AT2G01070"; oId "CUFF.4640.3"; nearest_ref "AT2G01070.2"; class_code "j"; tss_id "TSS10740";
Chr2	Cufflinks	exon	76880	76975	.	+	.	gene_id "XLOC_008461"; transcript_id "TCONS_00019054"; exon_number "3"; gene_name "AT2G01070"; oId "CUFF.4640.3"; nearest_ref "AT2G01070.2"; class_code "j"; tss_id "TSS10740";
Chr2	Cufflinks	exon	77145	77281	.	+	.	gene_id "XLOC_008461"; transcript_id "TCONS_00019054"; exon_number "4"; gene_name "AT2G01070"; oId "CUFF.4640.3"; nearest_ref "AT2G01070.2"; class_code "j"; tss_id "TSS10740";
Chr2	Cufflinks	exon	77475	78646	.	+	.	gene_id "XLOC_008461"; transcript_id "TCONS_00019054"; exon_number "5"; gene_name "AT2G01070"; oId "CUFF.4640.3"; nearest_ref "AT2G01070.2"; class_code "j"; tss_id "TSS10740";
Chr2	Cufflinks	exon	79090	79646	.	+	.	gene_id "XLOC_008461"; transcript_id "TCONS_00019054"; exon_number "6"; gene_name "AT2G01070"; oId "CUFF.4640.3"; nearest_ref "AT2G01070.2"; class_code "j"; tss_id "TSS10740";
Chr2	Cufflinks	exon	79989	80061	.	+	.	gene_id "XLOC_008462"; transcript_id "TCONS_00019055"; exon_number "1"; gene_name "AT2G01090"; oId "AT2G01090.1"; nearest_ref "AT2G01090.1"; class_code "="; tss_id "TSS10742"; p_id "P8554";
Chr2	Cufflinks	exon	80147	80180	.	+	.	gene_id "XLOC_008462"; transcript_id "TCONS_00019055"; exon_number "2"; gene_name "AT2G01090"; oId "AT2G01090.1"; nearest_ref "AT2G01090.1"; class_code "="; tss_id "TSS10742"; p_id "P8554";
Chr2	Cufflinks	exon	80606	80690	.	+	.	gene_id "XLOC_008462"; transcript_id "TCONS_00019055"; exon_number "3"; gene_name "AT2G01090"; oId "AT2G01090.1"; nearest_ref "AT2G01090.1"; class_code "="; tss_id "TSS10742"; p_id "P8554";
Chr2	Cufflinks	exon	80856	81200	.	+	.	gene_id "XLOC_008462"; transcript_id "TCONS_00019055"; exon_number "4"; gene_name "AT2G01090"; oId "AT2G01090.1"; nearest_ref "AT2G01090.1"; class_code "="; tss_id "TSS10742"; p_id "P8554";
Chr2	Cufflinks	exon	79989	80061	.	+	.	gene_id "XLOC_008462"; transcript_id "TCONS_00019056"; exon_number "1"; gene_name "AT2G01090"; oId "AT2G01090.2"; nearest_ref "AT2G01090.2"; class_code "="; tss_id "TSS10742"; p_id "P8554";
Chr2	Cufflinks	exon	80147	80180	.	+	.	gene_id "XLOC_008462"; transcript_id "TCONS_00019056"; exon_number "2"; gene_name "AT2G01090"; oId "AT2G01090.2"; nearest_ref "AT2G01090.2"; class_code "="; tss_id "TSS10742"; p_id "P8554";
Chr2	Cufflinks	exon	80606	80690	.	+	.	gene_id "XLOC_008462"; transcript_id "TCONS_00019056"; exon_number "3"; gene_name "AT2G01090"; oId "AT2G01090.2"; nearest_ref "AT2G01090.2"; class_code "="; tss_id "TSS10742"; p_id "P8554";
Chr2	Cufflinks	exon	80856	80970	.	+	.	gene_id "XLOC_008462"; transcript_id "TCONS_00019056"; exon_number "4"; gene_name "AT2G01090"; oId "AT2G01090.2"; nearest_ref "AT2G01090.2"; class_code "="; tss_id "TSS10742"; p_id "P8554";
Chr2	Cufflinks	exon	81662	81710	.	+	.	gene_id "XLOC_008462"; transcript_id "TCONS_00019056"; exon_number "5"; gene_name "AT2G01090"; oId "AT2G01090.2"; nearest_ref "AT2G01090.2"; class_code "="; tss_id "TSS10742"; p_id "P8554";
Chr2	Cufflinks	exon	81436	81512	.	+	.	gene_id "XLOC_008463"; transcript_id "TCONS_00019057"; exon_number "1"; gene_name "AT2G01100"; oId "AT2G01100.2"; nearest_ref "AT2G01100.2"; class_code "="; tss_id "TSS10743"; p_id "P8555";
Chr2	Cufflinks	exon	81737	81800	.	+	.	gene_id "XLOC_008463"; transcript_id "TCONS_00019057"; exon_number "2"; gene_name "AT2G01100"; oId "AT2G01100.2"; nearest_ref "AT2G01100.2"; class_code "="; tss_id "TSS10743"; p_id "P8555";
Chr2	Cufflinks	exon	82186	83217	.	+	.	gene_id "XLOC_008463"; transcript_id "TCONS_00019057"; exon_number "3"; gene_name "AT2G01100"; oId "AT2G01100.2"; nearest_ref "AT2G01100.2"; class_code "="; tss_id "TSS10743"; p_id "P8555";
Chr2	Cufflinks	exon	81437	81512	.	+	.	gene_id "XLOC_008463"; transcript_id "TCONS_00019058"; exon_number "1"; gene_name "AT2G01100"; oId "AT2G01100.1"; nearest_ref "AT2G01100.1"; class_code "="; tss_id "TSS10743"; p_id "P8555";
Chr2	Cufflinks	exon	81737	81800	.	+	.	gene_id "XLOC_008463"; transcript_id "TCONS_00019058"; exon_number "2"; gene_name "AT2G01100"; oId "AT2G01100.1"; nearest_ref "AT2G01100.1"; class_code "="; tss_id "TSS10743"; p_id "P8555";
Chr2	Cufflinks	exon	82220	83290	.	+	.	gene_id "XLOC_008463"; transcript_id "TCONS_00019058"; exon_number "3"; gene_name "AT2G01100"; oId "AT2G01100.1"; nearest_ref "AT2G01100.1"; class_code "="; tss_id "TSS10743"; p_id "P8555";
Chr2	Cufflinks	exon	81440	81512	.	+	.	gene_id "XLOC_008463"; transcript_id "TCONS_00019059"; exon_number "1"; gene_name "AT2G01100"; oId "AT2G01100.3"; nearest_ref "AT2G01100.3"; class_code "="; tss_id "TSS10743"; p_id "P8555";
Chr2	Cufflinks	exon	81737	83217	.	+	.	gene_id "XLOC_008463"; transcript_id "TCONS_00019059"; exon_number "2"; gene_name "AT2G01100"; oId "AT2G01100.3"; nearest_ref "AT2G01100.3"; class_code "="; tss_id "TSS10743"; p_id "P8555";
Chr2	Cufflinks	exon	85401	85553	.	+	.	gene_id "XLOC_008464"; transcript_id "TCONS_00019061"; exon_number "1"; gene_name "ORC4"; oId "CUFF.4646.1"; nearest_ref "AT2G01120.1"; class_code "j"; tss_id "TSS10744";
Chr2	Cufflinks	exon	85642	85732	.	+	.	gene_id "XLOC_008464"; transcript_id "TCONS_00019061"; exon_number "2"; gene_name "ORC4"; oId "CUFF.4646.1"; nearest_ref "AT2G01120.1"; class_code "j"; tss_id "TSS10744";
Chr2	Cufflinks	exon	85821	85877	.	+	.	gene_id "XLOC_008464"; transcript_id "TCONS_00019061"; exon_number "3"; gene_name "ORC4"; oId "CUFF.4646.1"; nearest_ref "AT2G01120.1"; class_code "j"; tss_id "TSS10744";
Chr2	Cufflinks	exon	85965	86147	.	+	.	gene_id "XLOC_008464"; transcript_id "TCONS_00019061"; exon_number "4"; gene_name "ORC4"; oId "CUFF.4646.1"; nearest_ref "AT2G01120.1"; class_code "j"; tss_id "TSS10744";
Chr2	Cufflinks	exon	86234	86277	.	+	.	gene_id "XLOC_008464"; transcript_id "TCONS_00019061"; exon_number "5"; gene_name "ORC4"; oId "CUFF.4646.1"; nearest_ref "AT2G01120.1"; class_code "j"; tss_id "TSS10744";
Chr2	Cufflinks	exon	86351	86414	.	+	.	gene_id "XLOC_008464"; transcript_id "TCONS_00019061"; exon_number "6"; gene_name "ORC4"; oId "CUFF.4646.1"; nearest_ref "AT2G01120.1"; class_code "j"; tss_id "TSS10744";
Chr2	Cufflinks	exon	86512	86601	.	+	.	gene_id "XLOC_008464"; transcript_id "TCONS_00019061"; exon_number "7"; gene_name "ORC4"; oId "CUFF.4646.1"; nearest_ref "AT2G01120.1"; class_code "j"; tss_id "TSS10744";
Chr2	Cufflinks	exon	86748	86839	.	+	.	gene_id "XLOC_008464"; transcript_id "TCONS_00019061"; exon_number "8"; gene_name "ORC4"; oId "CUFF.4646.1"; nearest_ref "AT2G01120.1"; class_code "j"; tss_id "TSS10744";
Chr2	Cufflinks	exon	86923	87004	.	+	.	gene_id "XLOC_008464"; transcript_id "TCONS_00019061"; exon_number "9"; gene_name "ORC4"; oId "CUFF.4646.1"; nearest_ref "AT2G01120.1"; class_code "j"; tss_id "TSS10744";
Chr2	Cufflinks	exon	87121	87206	.	+	.	gene_id "XLOC_008464"; transcript_id "TCONS_00019061"; exon_number "10"; gene_name "ORC4"; oId "CUFF.4646.1"; nearest_ref "AT2G01120.1"; class_code "j"; tss_id "TSS10744";
Chr2	Cufflinks	exon	87268	87409	.	+	.	gene_id "XLOC_008464"; transcript_id "TCONS_00019061"; exon_number "11"; gene_name "ORC4"; oId "CUFF.4646.1"; nearest_ref "AT2G01120.1"; class_code "j"; tss_id "TSS10744";
Chr2	Cufflinks	exon	87481	87559	.	+	.	gene_id "XLOC_008464"; transcript_id "TCONS_00019061"; exon_number "12"; gene_name "ORC4"; oId "CUFF.4646.1"; nearest_ref "AT2G01120.1"; class_code "j"; tss_id "TSS10744";
Chr2	Cufflinks	exon	87630	87694	.	+	.	gene_id "XLOC_008464"; transcript_id "TCONS_00019061"; exon_number "13"; gene_name "ORC4"; oId "CUFF.4646.1"; nearest_ref "AT2G01120.1"; class_code "j"; tss_id "TSS10744";
Chr2	Cufflinks	exon	87761	87904	.	+	.	gene_id "XLOC_008464"; transcript_id "TCONS_00019061"; exon_number "14"; gene_name "ORC4"; oId "CUFF.4646.1"; nearest_ref "AT2G01120.1"; class_code "j"; tss_id "TSS10744";
Chr2	Cufflinks	exon	87998	88186	.	+	.	gene_id "XLOC_008464"; transcript_id "TCONS_00019061"; exon_number "15"; gene_name "ORC4"; oId "CUFF.4646.1"; nearest_ref "AT2G01120.1"; class_code "j"; tss_id "TSS10744";
Chr2	Cufflinks	exon	85401	85553	.	+	.	gene_id "XLOC_008464"; transcript_id "TCONS_00019060"; exon_number "1"; gene_name "ORC4"; oId "AT2G01120.1"; nearest_ref "AT2G01120.1"; class_code "="; tss_id "TSS10744"; p_id "P8557";
Chr2	Cufflinks	exon	85642	85732	.	+	.	gene_id "XLOC_008464"; transcript_id "TCONS_00019060"; exon_number "2"; gene_name "ORC4"; oId "AT2G01120.1"; nearest_ref "AT2G01120.1"; class_code "="; tss_id "TSS10744"; p_id "P8557";
Chr2	Cufflinks	exon	85821	85877	.	+	.	gene_id "XLOC_008464"; transcript_id "TCONS_00019060"; exon_number "3"; gene_name "ORC4"; oId "AT2G01120.1"; nearest_ref "AT2G01120.1"; class_code "="; tss_id "TSS10744"; p_id "P8557";
Chr2	Cufflinks	exon	85965	86012	.	+	.	gene_id "XLOC_008464"; transcript_id "TCONS_00019060"; exon_number "4"; gene_name "ORC4"; oId "AT2G01120.1"; nearest_ref "AT2G01120.1"; class_code "="; tss_id "TSS10744"; p_id "P8557";
Chr2	Cufflinks	exon	86097	86147	.	+	.	gene_id "XLOC_008464"; transcript_id "TCONS_00019060"; exon_number "5"; gene_name "ORC4"; oId "AT2G01120.1"; nearest_ref "AT2G01120.1"; class_code "="; tss_id "TSS10744"; p_id "P8557";
Chr2	Cufflinks	exon	86234	86277	.	+	.	gene_id "XLOC_008464"; transcript_id "TCONS_00019060"; exon_number "6"; gene_name "ORC4"; oId "AT2G01120.1"; nearest_ref "AT2G01120.1"; class_code "="; tss_id "TSS10744"; p_id "P8557";
Chr2	Cufflinks	exon	86351	86414	.	+	.	gene_id "XLOC_008464"; transcript_id "TCONS_00019060"; exon_number "7"; gene_name "ORC4"; oId "AT2G01120.1"; nearest_ref "AT2G01120.1"; class_code "="; tss_id "TSS10744"; p_id "P8557";
Chr2	Cufflinks	exon	86512	86601	.	+	.	gene_id "XLOC_008464"; transcript_id "TCONS_00019060"; exon_number "8"; gene_name "ORC4"; oId "AT2G01120.1"; nearest_ref "AT2G01120.1"; class_code "="; tss_id "TSS10744"; p_id "P8557";
Chr2	Cufflinks	exon	86748	86839	.	+	.	gene_id "XLOC_008464"; transcript_id "TCONS_00019060"; exon_number "9"; gene_name "ORC4"; oId "AT2G01120.1"; nearest_ref "AT2G01120.1"; class_code "="; tss_id "TSS10744"; p_id "P8557";
Chr2	Cufflinks	exon	86923	87004	.	+	.	gene_id "XLOC_008464"; transcript_id "TCONS_00019060"; exon_number "10"; gene_name "ORC4"; oId "AT2G01120.1"; nearest_ref "AT2G01120.1"; class_code "="; tss_id "TSS10744"; p_id "P8557";
Chr2	Cufflinks	exon	87121	87206	.	+	.	gene_id "XLOC_008464"; transcript_id "TCONS_00019060"; exon_number "11"; gene_name "ORC4"; oId "AT2G01120.1"; nearest_ref "AT2G01120.1"; class_code "="; tss_id "TSS10744"; p_id "P8557";
Chr2	Cufflinks	exon	87286	87395	.	+	.	gene_id "XLOC_008464"; transcript_id "TCONS_00019060"; exon_number "12"; gene_name "ORC4"; oId "AT2G01120.1"; nearest_ref "AT2G01120.1"; class_code "="; tss_id "TSS10744"; p_id "P8557";
Chr2	Cufflinks	exon	87467	87559	.	+	.	gene_id "XLOC_008464"; transcript_id "TCONS_00019060"; exon_number "13"; gene_name "ORC4"; oId "AT2G01120.1"; nearest_ref "AT2G01120.1"; class_code "="; tss_id "TSS10744"; p_id "P8557";
Chr2	Cufflinks	exon	87630	87694	.	+	.	gene_id "XLOC_008464"; transcript_id "TCONS_00019060"; exon_number "14"; gene_name "ORC4"; oId "AT2G01120.1"; nearest_ref "AT2G01120.1"; class_code "="; tss_id "TSS10744"; p_id "P8557";
Chr2	Cufflinks	exon	87761	87904	.	+	.	gene_id "XLOC_008464"; transcript_id "TCONS_00019060"; exon_number "15"; gene_name "ORC4"; oId "AT2G01120.1"; nearest_ref "AT2G01120.1"; class_code "="; tss_id "TSS10744"; p_id "P8557";
Chr2	Cufflinks	exon	87998	88186	.	+	.	gene_id "XLOC_008464"; transcript_id "TCONS_00019060"; exon_number "16"; gene_name "ORC4"; oId "AT2G01120.1"; nearest_ref "AT2G01120.1"; class_code "="; tss_id "TSS10744"; p_id "P8557";
Chr2	Cufflinks	exon	85401	85553	.	+	.	gene_id "XLOC_008464"; transcript_id "TCONS_00028463"; exon_number "1"; gene_name "ORC4"; oId "CUFF.1456.2"; nearest_ref "AT2G01120.1"; class_code "j"; tss_id "TSS10744";
Chr2	Cufflinks	exon	85642	85732	.	+	.	gene_id "XLOC_008464"; transcript_id "TCONS_00028463"; exon_number "2"; gene_name "ORC4"; oId "CUFF.1456.2"; nearest_ref "AT2G01120.1"; class_code "j"; tss_id "TSS10744";
Chr2	Cufflinks	exon	85821	85877	.	+	.	gene_id "XLOC_008464"; transcript_id "TCONS_00028463"; exon_number "3"; gene_name "ORC4"; oId "CUFF.1456.2"; nearest_ref "AT2G01120.1"; class_code "j"; tss_id "TSS10744";
Chr2	Cufflinks	exon	85965	86012	.	+	.	gene_id "XLOC_008464"; transcript_id "TCONS_00028463"; exon_number "4"; gene_name "ORC4"; oId "CUFF.1456.2"; nearest_ref "AT2G01120.1"; class_code "j"; tss_id "TSS10744";
Chr2	Cufflinks	exon	86097	86147	.	+	.	gene_id "XLOC_008464"; transcript_id "TCONS_00028463"; exon_number "5"; gene_name "ORC4"; oId "CUFF.1456.2"; nearest_ref "AT2G01120.1"; class_code "j"; tss_id "TSS10744";
Chr2	Cufflinks	exon	86234	86277	.	+	.	gene_id "XLOC_008464"; transcript_id "TCONS_00028463"; exon_number "6"; gene_name "ORC4"; oId "CUFF.1456.2"; nearest_ref "AT2G01120.1"; class_code "j"; tss_id "TSS10744";
Chr2	Cufflinks	exon	86351	86414	.	+	.	gene_id "XLOC_008464"; transcript_id "TCONS_00028463"; exon_number "7"; gene_name "ORC4"; oId "CUFF.1456.2"; nearest_ref "AT2G01120.1"; class_code "j"; tss_id "TSS10744";
Chr2	Cufflinks	exon	86512	86601	.	+	.	gene_id "XLOC_008464"; transcript_id "TCONS_00028463"; exon_number "8"; gene_name "ORC4"; oId "CUFF.1456.2"; nearest_ref "AT2G01120.1"; class_code "j"; tss_id "TSS10744";
Chr2	Cufflinks	exon	86748	86839	.	+	.	gene_id "XLOC_008464"; transcript_id "TCONS_00028463"; exon_number "9"; gene_name "ORC4"; oId "CUFF.1456.2"; nearest_ref "AT2G01120.1"; class_code "j"; tss_id "TSS10744";
Chr2	Cufflinks	exon	86923	87004	.	+	.	gene_id "XLOC_008464"; transcript_id "TCONS_00028463"; exon_number "10"; gene_name "ORC4"; oId "CUFF.1456.2"; nearest_ref "AT2G01120.1"; class_code "j"; tss_id "TSS10744";
Chr2	Cufflinks	exon	87121	87395	.	+	.	gene_id "XLOC_008464"; transcript_id "TCONS_00028463"; exon_number "11"; gene_name "ORC4"; oId "CUFF.1456.2"; nearest_ref "AT2G01120.1"; class_code "j"; tss_id "TSS10744";
Chr2	Cufflinks	exon	87467	87559	.	+	.	gene_id "XLOC_008464"; transcript_id "TCONS_00028463"; exon_number "12"; gene_name "ORC4"; oId "CUFF.1456.2"; nearest_ref "AT2G01120.1"; class_code "j"; tss_id "TSS10744";
Chr2	Cufflinks	exon	87630	87694	.	+	.	gene_id "XLOC_008464"; transcript_id "TCONS_00028463"; exon_number "13"; gene_name "ORC4"; oId "CUFF.1456.2"; nearest_ref "AT2G01120.1"; class_code "j"; tss_id "TSS10744";
Chr2	Cufflinks	exon	87761	87905	.	+	.	gene_id "XLOC_008464"; transcript_id "TCONS_00028463"; exon_number "14"; gene_name "ORC4"; oId "CUFF.1456.2"; nearest_ref "AT2G01120.1"; class_code "j"; tss_id "TSS10744";
Chr2	Cufflinks	exon	87999	88187	.	+	.	gene_id "XLOC_008464"; transcript_id "TCONS_00028463"; exon_number "15"; gene_name "ORC4"; oId "CUFF.1456.2"; nearest_ref "AT2G01120.1"; class_code "j"; tss_id "TSS10744";
Chr2	Cufflinks	exon	85416	85553	.	+	.	gene_id "XLOC_008464"; transcript_id "TCONS_00019062"; exon_number "1"; gene_name "ORC4"; oId "AT2G01120.2"; nearest_ref "AT2G01120.2"; class_code "="; tss_id "TSS10744"; p_id "P8556";
Chr2	Cufflinks	exon	85642	85732	.	+	.	gene_id "XLOC_008464"; transcript_id "TCONS_00019062"; exon_number "2"; gene_name "ORC4"; oId "AT2G01120.2"; nearest_ref "AT2G01120.2"; class_code "="; tss_id "TSS10744"; p_id "P8556";
Chr2	Cufflinks	exon	85821	85877	.	+	.	gene_id "XLOC_008464"; transcript_id "TCONS_00019062"; exon_number "3"; gene_name "ORC4"; oId "AT2G01120.2"; nearest_ref "AT2G01120.2"; class_code "="; tss_id "TSS10744"; p_id "P8556";
Chr2	Cufflinks	exon	85965	86012	.	+	.	gene_id "XLOC_008464"; transcript_id "TCONS_00019062"; exon_number "4"; gene_name "ORC4"; oId "AT2G01120.2"; nearest_ref "AT2G01120.2"; class_code "="; tss_id "TSS10744"; p_id "P8556";
Chr2	Cufflinks	exon	86097	86147	.	+	.	gene_id "XLOC_008464"; transcript_id "TCONS_00019062"; exon_number "5"; gene_name "ORC4"; oId "AT2G01120.2"; nearest_ref "AT2G01120.2"; class_code "="; tss_id "TSS10744"; p_id "P8556";
Chr2	Cufflinks	exon	86234	86277	.	+	.	gene_id "XLOC_008464"; transcript_id "TCONS_00019062"; exon_number "6"; gene_name "ORC4"; oId "AT2G01120.2"; nearest_ref "AT2G01120.2"; class_code "="; tss_id "TSS10744"; p_id "P8556";
Chr2	Cufflinks	exon	86351	86414	.	+	.	gene_id "XLOC_008464"; transcript_id "TCONS_00019062"; exon_number "7"; gene_name "ORC4"; oId "AT2G01120.2"; nearest_ref "AT2G01120.2"; class_code "="; tss_id "TSS10744"; p_id "P8556";
Chr2	Cufflinks	exon	86512	86601	.	+	.	gene_id "XLOC_008464"; transcript_id "TCONS_00019062"; exon_number "8"; gene_name "ORC4"; oId "AT2G01120.2"; nearest_ref "AT2G01120.2"; class_code "="; tss_id "TSS10744"; p_id "P8556";
Chr2	Cufflinks	exon	86748	86839	.	+	.	gene_id "XLOC_008464"; transcript_id "TCONS_00019062"; exon_number "9"; gene_name "ORC4"; oId "AT2G01120.2"; nearest_ref "AT2G01120.2"; class_code "="; tss_id "TSS10744"; p_id "P8556";
Chr2	Cufflinks	exon	86923	87004	.	+	.	gene_id "XLOC_008464"; transcript_id "TCONS_00019062"; exon_number "10"; gene_name "ORC4"; oId "AT2G01120.2"; nearest_ref "AT2G01120.2"; class_code "="; tss_id "TSS10744"; p_id "P8556";
Chr2	Cufflinks	exon	87121	87206	.	+	.	gene_id "XLOC_008464"; transcript_id "TCONS_00019062"; exon_number "11"; gene_name "ORC4"; oId "AT2G01120.2"; nearest_ref "AT2G01120.2"; class_code "="; tss_id "TSS10744"; p_id "P8556";
Chr2	Cufflinks	exon	87268	87395	.	+	.	gene_id "XLOC_008464"; transcript_id "TCONS_00019062"; exon_number "12"; gene_name "ORC4"; oId "AT2G01120.2"; nearest_ref "AT2G01120.2"; class_code "="; tss_id "TSS10744"; p_id "P8556";
Chr2	Cufflinks	exon	87467	87559	.	+	.	gene_id "XLOC_008464"; transcript_id "TCONS_00019062"; exon_number "13"; gene_name "ORC4"; oId "AT2G01120.2"; nearest_ref "AT2G01120.2"; class_code "="; tss_id "TSS10744"; p_id "P8556";
Chr2	Cufflinks	exon	87630	87694	.	+	.	gene_id "XLOC_008464"; transcript_id "TCONS_00019062"; exon_number "14"; gene_name "ORC4"; oId "AT2G01120.2"; nearest_ref "AT2G01120.2"; class_code "="; tss_id "TSS10744"; p_id "P8556";
Chr2	Cufflinks	exon	87761	87904	.	+	.	gene_id "XLOC_008464"; transcript_id "TCONS_00019062"; exon_number "15"; gene_name "ORC4"; oId "AT2G01120.2"; nearest_ref "AT2G01120.2"; class_code "="; tss_id "TSS10744"; p_id "P8556";
Chr2	Cufflinks	exon	87998	88181	.	+	.	gene_id "XLOC_008464"; transcript_id "TCONS_00019062"; exon_number "16"; gene_name "ORC4"; oId "AT2G01120.2"; nearest_ref "AT2G01120.2"; class_code "="; tss_id "TSS10744"; p_id "P8556";
Chr2	Cufflinks	exon	100649	101495	.	+	.	gene_id "XLOC_008465"; transcript_id "TCONS_00019063"; exon_number "1"; gene_name "RHA2B"; oId "AT2G01150.1"; nearest_ref "AT2G01150.1"; class_code "="; tss_id "TSS10745"; p_id "P8558";
Chr2	Cufflinks	exon	102065	102138	.	+	.	gene_id "XLOC_008466"; transcript_id "TCONS_00019064"; exon_number "1"; gene_name "AT2G01160"; oId "AT2G01160.1"; nearest_ref "AT2G01160.1"; class_code "="; tss_id "TSS10746";
Chr2	Cufflinks	exon	114964	116323	.	+	.	gene_id "XLOC_008467"; transcript_id "TCONS_00029354"; exon_number "1"; gene_name "IAA32"; oId "CUFF.825.1"; nearest_ref "AT2G01200.2"; class_code "j"; tss_id "TSS10747";
Chr2	Cufflinks	exon	116435	117367	.	+	.	gene_id "XLOC_008467"; transcript_id "TCONS_00029354"; exon_number "2"; gene_name "IAA32"; oId "CUFF.825.1"; nearest_ref "AT2G01200.2"; class_code "j"; tss_id "TSS10747";
Chr2	Cufflinks	exon	118086	118174	.	+	.	gene_id "XLOC_008467"; transcript_id "TCONS_00029354"; exon_number "3"; gene_name "IAA32"; oId "CUFF.825.1"; nearest_ref "AT2G01200.2"; class_code "j"; tss_id "TSS10747";
Chr2	Cufflinks	exon	118369	118532	.	+	.	gene_id "XLOC_008467"; transcript_id "TCONS_00029354"; exon_number "4"; gene_name "IAA32"; oId "CUFF.825.1"; nearest_ref "AT2G01200.2"; class_code "j"; tss_id "TSS10747";
Chr2	Cufflinks	exon	118636	118887	.	+	.	gene_id "XLOC_008467"; transcript_id "TCONS_00029354"; exon_number "5"; gene_name "IAA32"; oId "CUFF.825.1"; nearest_ref "AT2G01200.2"; class_code "j"; tss_id "TSS10747";
Chr2	Cufflinks	exon	118975	119075	.	+	.	gene_id "XLOC_008467"; transcript_id "TCONS_00029354"; exon_number "6"; gene_name "IAA32"; oId "CUFF.825.1"; nearest_ref "AT2G01200.2"; class_code "j"; tss_id "TSS10747";
Chr2	Cufflinks	exon	119153	119343	.	+	.	gene_id "XLOC_008467"; transcript_id "TCONS_00029354"; exon_number "7"; gene_name "IAA32"; oId "CUFF.825.1"; nearest_ref "AT2G01200.2"; class_code "j"; tss_id "TSS10747";
Chr2	Cufflinks	exon	114975	116323	.	+	.	gene_id "XLOC_008467"; transcript_id "TCONS_00019065"; exon_number "1"; gene_name "AT2G01190"; oId "AT2G01190.1"; nearest_ref "AT2G01190.1"; class_code "="; tss_id "TSS10747"; p_id "P8561";
Chr2	Cufflinks	exon	116435	117640	.	+	.	gene_id "XLOC_008467"; transcript_id "TCONS_00019065"; exon_number "2"; gene_name "AT2G01190"; oId "AT2G01190.1"; nearest_ref "AT2G01190.1"; class_code "="; tss_id "TSS10747"; p_id "P8561";
Chr2	Cufflinks	exon	118017	118174	.	+	.	gene_id "XLOC_008467"; transcript_id "TCONS_00019066"; exon_number "1"; gene_name "IAA32"; oId "AT2G01200.1"; nearest_ref "AT2G01200.1"; class_code "="; tss_id "TSS10748"; p_id "P8560";
Chr2	Cufflinks	exon	118369	118532	.	+	.	gene_id "XLOC_008467"; transcript_id "TCONS_00019066"; exon_number "2"; gene_name "IAA32"; oId "AT2G01200.1"; nearest_ref "AT2G01200.1"; class_code "="; tss_id "TSS10748"; p_id "P8560";
Chr2	Cufflinks	exon	118636	118887	.	+	.	gene_id "XLOC_008467"; transcript_id "TCONS_00019066"; exon_number "3"; gene_name "IAA32"; oId "AT2G01200.1"; nearest_ref "AT2G01200.1"; class_code "="; tss_id "TSS10748"; p_id "P8560";
Chr2	Cufflinks	exon	118975	119075	.	+	.	gene_id "XLOC_008467"; transcript_id "TCONS_00019066"; exon_number "4"; gene_name "IAA32"; oId "AT2G01200.1"; nearest_ref "AT2G01200.1"; class_code "="; tss_id "TSS10748"; p_id "P8560";
Chr2	Cufflinks	exon	119153	119332	.	+	.	gene_id "XLOC_008467"; transcript_id "TCONS_00019066"; exon_number "5"; gene_name "IAA32"; oId "AT2G01200.1"; nearest_ref "AT2G01200.1"; class_code "="; tss_id "TSS10748"; p_id "P8560";
Chr2	Cufflinks	exon	118018	118174	.	+	.	gene_id "XLOC_008467"; transcript_id "TCONS_00019067"; exon_number "1"; gene_name "IAA32"; oId "AT2G01200.2"; nearest_ref "AT2G01200.2"; class_code "="; tss_id "TSS10748"; p_id "P8559";
Chr2	Cufflinks	exon	118369	118532	.	+	.	gene_id "XLOC_008467"; transcript_id "TCONS_00019067"; exon_number "2"; gene_name "IAA32"; oId "AT2G01200.2"; nearest_ref "AT2G01200.2"; class_code "="; tss_id "TSS10748"; p_id "P8559";
Chr2	Cufflinks	exon	118636	118887	.	+	.	gene_id "XLOC_008467"; transcript_id "TCONS_00019067"; exon_number "3"; gene_name "IAA32"; oId "AT2G01200.2"; nearest_ref "AT2G01200.2"; class_code "="; tss_id "TSS10748"; p_id "P8559";
Chr2	Cufflinks	exon	118967	119075	.	+	.	gene_id "XLOC_008467"; transcript_id "TCONS_00019067"; exon_number "4"; gene_name "IAA32"; oId "AT2G01200.2"; nearest_ref "AT2G01200.2"; class_code "="; tss_id "TSS10748"; p_id "P8559";
Chr2	Cufflinks	exon	119153	119342	.	+	.	gene_id "XLOC_008467"; transcript_id "TCONS_00019067"; exon_number "5"; gene_name "IAA32"; oId "AT2G01200.2"; nearest_ref "AT2G01200.2"; class_code "="; tss_id "TSS10748"; p_id "P8559";
Chr2	Cufflinks	exon	123276	123390	.	+	.	gene_id "XLOC_008468"; transcript_id "TCONS_00019068"; exon_number "1"; gene_name "AT2G01220"; oId "AT2G01220.1"; nearest_ref "AT2G01220.1"; class_code "="; tss_id "TSS10749"; p_id "P8563";
Chr2	Cufflinks	exon	123483	123581	.	+	.	gene_id "XLOC_008468"; transcript_id "TCONS_00019068"; exon_number "2"; gene_name "AT2G01220"; oId "AT2G01220.1"; nearest_ref "AT2G01220.1"; class_code "="; tss_id "TSS10749"; p_id "P8563";
Chr2	Cufflinks	exon	123671	123755	.	+	.	gene_id "XLOC_008468"; transcript_id "TCONS_00019068"; exon_number "3"; gene_name "AT2G01220"; oId "AT2G01220.1"; nearest_ref "AT2G01220.1"; class_code "="; tss_id "TSS10749"; p_id "P8563";
Chr2	Cufflinks	exon	123854	123923	.	+	.	gene_id "XLOC_008468"; transcript_id "TCONS_00019068"; exon_number "4"; gene_name "AT2G01220"; oId "AT2G01220.1"; nearest_ref "AT2G01220.1"; class_code "="; tss_id "TSS10749"; p_id "P8563";
Chr2	Cufflinks	exon	124065	124125	.	+	.	gene_id "XLOC_008468"; transcript_id "TCONS_00019068"; exon_number "5"; gene_name "AT2G01220"; oId "AT2G01220.1"; nearest_ref "AT2G01220.1"; class_code "="; tss_id "TSS10749"; p_id "P8563";
Chr2	Cufflinks	exon	124216	124269	.	+	.	gene_id "XLOC_008468"; transcript_id "TCONS_00019068"; exon_number "6"; gene_name "AT2G01220"; oId "AT2G01220.1"; nearest_ref "AT2G01220.1"; class_code "="; tss_id "TSS10749"; p_id "P8563";
Chr2	Cufflinks	exon	124551	124707	.	+	.	gene_id "XLOC_008468"; transcript_id "TCONS_00019068"; exon_number "7"; gene_name "AT2G01220"; oId "AT2G01220.1"; nearest_ref "AT2G01220.1"; class_code "="; tss_id "TSS10749"; p_id "P8563";
Chr2	Cufflinks	exon	124814	124907	.	+	.	gene_id "XLOC_008468"; transcript_id "TCONS_00019068"; exon_number "8"; gene_name "AT2G01220"; oId "AT2G01220.1"; nearest_ref "AT2G01220.1"; class_code "="; tss_id "TSS10749"; p_id "P8563";
Chr2	Cufflinks	exon	125274	125383	.	+	.	gene_id "XLOC_008468"; transcript_id "TCONS_00019068"; exon_number "9"; gene_name "AT2G01220"; oId "AT2G01220.1"; nearest_ref "AT2G01220.1"; class_code "="; tss_id "TSS10749"; p_id "P8563";
Chr2	Cufflinks	exon	125592	125698	.	+	.	gene_id "XLOC_008468"; transcript_id "TCONS_00019068"; exon_number "10"; gene_name "AT2G01220"; oId "AT2G01220.1"; nearest_ref "AT2G01220.1"; class_code "="; tss_id "TSS10749"; p_id "P8563";
Chr2	Cufflinks	exon	125876	125986	.	+	.	gene_id "XLOC_008468"; transcript_id "TCONS_00019068"; exon_number "11"; gene_name "AT2G01220"; oId "AT2G01220.1"; nearest_ref "AT2G01220.1"; class_code "="; tss_id "TSS10749"; p_id "P8563";
Chr2	Cufflinks	exon	126088	126407	.	+	.	gene_id "XLOC_008468"; transcript_id "TCONS_00019068"; exon_number "12"; gene_name "AT2G01220"; oId "AT2G01220.1"; nearest_ref "AT2G01220.1"; class_code "="; tss_id "TSS10749"; p_id "P8563";
Chr2	Cufflinks	exon	123276	123390	.	+	.	gene_id "XLOC_008468"; transcript_id "TCONS_00019069"; exon_number "1"; gene_name "AT2G01220"; oId "AT2G01220.2"; nearest_ref "AT2G01220.2"; class_code "="; tss_id "TSS10749"; p_id "P8562";
Chr2	Cufflinks	exon	123483	123581	.	+	.	gene_id "XLOC_008468"; transcript_id "TCONS_00019069"; exon_number "2"; gene_name "AT2G01220"; oId "AT2G01220.2"; nearest_ref "AT2G01220.2"; class_code "="; tss_id "TSS10749"; p_id "P8562";
Chr2	Cufflinks	exon	123671	123755	.	+	.	gene_id "XLOC_008468"; transcript_id "TCONS_00019069"; exon_number "3"; gene_name "AT2G01220"; oId "AT2G01220.2"; nearest_ref "AT2G01220.2"; class_code "="; tss_id "TSS10749"; p_id "P8562";
Chr2	Cufflinks	exon	123854	123923	.	+	.	gene_id "XLOC_008468"; transcript_id "TCONS_00019069"; exon_number "4"; gene_name "AT2G01220"; oId "AT2G01220.2"; nearest_ref "AT2G01220.2"; class_code "="; tss_id "TSS10749"; p_id "P8562";
Chr2	Cufflinks	exon	124065	124125	.	+	.	gene_id "XLOC_008468"; transcript_id "TCONS_00019069"; exon_number "5"; gene_name "AT2G01220"; oId "AT2G01220.2"; nearest_ref "AT2G01220.2"; class_code "="; tss_id "TSS10749"; p_id "P8562";
Chr2	Cufflinks	exon	124216	124269	.	+	.	gene_id "XLOC_008468"; transcript_id "TCONS_00019069"; exon_number "6"; gene_name "AT2G01220"; oId "AT2G01220.2"; nearest_ref "AT2G01220.2"; class_code "="; tss_id "TSS10749"; p_id "P8562";
Chr2	Cufflinks	exon	124551	124707	.	+	.	gene_id "XLOC_008468"; transcript_id "TCONS_00019069"; exon_number "7"; gene_name "AT2G01220"; oId "AT2G01220.2"; nearest_ref "AT2G01220.2"; class_code "="; tss_id "TSS10749"; p_id "P8562";
Chr2	Cufflinks	exon	124811	124907	.	+	.	gene_id "XLOC_008468"; transcript_id "TCONS_00019069"; exon_number "8"; gene_name "AT2G01220"; oId "AT2G01220.2"; nearest_ref "AT2G01220.2"; class_code "="; tss_id "TSS10749"; p_id "P8562";
Chr2	Cufflinks	exon	125274	125383	.	+	.	gene_id "XLOC_008468"; transcript_id "TCONS_00019069"; exon_number "9"; gene_name "AT2G01220"; oId "AT2G01220.2"; nearest_ref "AT2G01220.2"; class_code "="; tss_id "TSS10749"; p_id "P8562";
Chr2	Cufflinks	exon	125592	125698	.	+	.	gene_id "XLOC_008468"; transcript_id "TCONS_00019069"; exon_number "10"; gene_name "AT2G01220"; oId "AT2G01220.2"; nearest_ref "AT2G01220.2"; class_code "="; tss_id "TSS10749"; p_id "P8562";
Chr2	Cufflinks	exon	125876	125986	.	+	.	gene_id "XLOC_008468"; transcript_id "TCONS_00019069"; exon_number "11"; gene_name "AT2G01220"; oId "AT2G01220.2"; nearest_ref "AT2G01220.2"; class_code "="; tss_id "TSS10749"; p_id "P8562";
Chr2	Cufflinks	exon	126088	126466	.	+	.	gene_id "XLOC_008468"; transcript_id "TCONS_00019069"; exon_number "12"; gene_name "AT2G01220"; oId "AT2G01220.2"; nearest_ref "AT2G01220.2"; class_code "="; tss_id "TSS10749"; p_id "P8562";
Chr2	Cufflinks	exon	123276	123390	.	+	.	gene_id "XLOC_008468"; transcript_id "TCONS_00028464"; exon_number "1"; gene_name "AT2G01220"; oId "CUFF.1462.2"; nearest_ref "AT2G01220.2"; class_code "j"; tss_id "TSS10749";
Chr2	Cufflinks	exon	123483	123581	.	+	.	gene_id "XLOC_008468"; transcript_id "TCONS_00028464"; exon_number "2"; gene_name "AT2G01220"; oId "CUFF.1462.2"; nearest_ref "AT2G01220.2"; class_code "j"; tss_id "TSS10749";
Chr2	Cufflinks	exon	123671	123755	.	+	.	gene_id "XLOC_008468"; transcript_id "TCONS_00028464"; exon_number "3"; gene_name "AT2G01220"; oId "CUFF.1462.2"; nearest_ref "AT2G01220.2"; class_code "j"; tss_id "TSS10749";
Chr2	Cufflinks	exon	123854	124125	.	+	.	gene_id "XLOC_008468"; transcript_id "TCONS_00028464"; exon_number "4"; gene_name "AT2G01220"; oId "CUFF.1462.2"; nearest_ref "AT2G01220.2"; class_code "j"; tss_id "TSS10749";
Chr2	Cufflinks	exon	124216	124269	.	+	.	gene_id "XLOC_008468"; transcript_id "TCONS_00028464"; exon_number "5"; gene_name "AT2G01220"; oId "CUFF.1462.2"; nearest_ref "AT2G01220.2"; class_code "j"; tss_id "TSS10749";
Chr2	Cufflinks	exon	124551	124707	.	+	.	gene_id "XLOC_008468"; transcript_id "TCONS_00028464"; exon_number "6"; gene_name "AT2G01220"; oId "CUFF.1462.2"; nearest_ref "AT2G01220.2"; class_code "j"; tss_id "TSS10749";
Chr2	Cufflinks	exon	124811	124907	.	+	.	gene_id "XLOC_008468"; transcript_id "TCONS_00028464"; exon_number "7"; gene_name "AT2G01220"; oId "CUFF.1462.2"; nearest_ref "AT2G01220.2"; class_code "j"; tss_id "TSS10749";
Chr2	Cufflinks	exon	125274	125383	.	+	.	gene_id "XLOC_008468"; transcript_id "TCONS_00028464"; exon_number "8"; gene_name "AT2G01220"; oId "CUFF.1462.2"; nearest_ref "AT2G01220.2"; class_code "j"; tss_id "TSS10749";
Chr2	Cufflinks	exon	125592	125698	.	+	.	gene_id "XLOC_008468"; transcript_id "TCONS_00028464"; exon_number "9"; gene_name "AT2G01220"; oId "CUFF.1462.2"; nearest_ref "AT2G01220.2"; class_code "j"; tss_id "TSS10749";
Chr2	Cufflinks	exon	125876	125986	.	+	.	gene_id "XLOC_008468"; transcript_id "TCONS_00028464"; exon_number "10"; gene_name "AT2G01220"; oId "CUFF.1462.2"; nearest_ref "AT2G01220.2"; class_code "j"; tss_id "TSS10749";
Chr2	Cufflinks	exon	126088	126548	.	+	.	gene_id "XLOC_008468"; transcript_id "TCONS_00028464"; exon_number "11"; gene_name "AT2G01220"; oId "CUFF.1462.2"; nearest_ref "AT2G01220.2"; class_code "j"; tss_id "TSS10749";
Chr2	Cufflinks	exon	123276	123390	.	+	.	gene_id "XLOC_008468"; transcript_id "TCONS_00029355"; exon_number "1"; gene_name "AT2G01220"; oId "CUFF.829.3"; nearest_ref "AT2G01220.2"; class_code "j"; tss_id "TSS10749";
Chr2	Cufflinks	exon	123490	123581	.	+	.	gene_id "XLOC_008468"; transcript_id "TCONS_00029355"; exon_number "2"; gene_name "AT2G01220"; oId "CUFF.829.3"; nearest_ref "AT2G01220.2"; class_code "j"; tss_id "TSS10749";
Chr2	Cufflinks	exon	123671	123755	.	+	.	gene_id "XLOC_008468"; transcript_id "TCONS_00029355"; exon_number "3"; gene_name "AT2G01220"; oId "CUFF.829.3"; nearest_ref "AT2G01220.2"; class_code "j"; tss_id "TSS10749";
Chr2	Cufflinks	exon	123854	124125	.	+	.	gene_id "XLOC_008468"; transcript_id "TCONS_00029355"; exon_number "4"; gene_name "AT2G01220"; oId "CUFF.829.3"; nearest_ref "AT2G01220.2"; class_code "j"; tss_id "TSS10749";
Chr2	Cufflinks	exon	124216	124296	.	+	.	gene_id "XLOC_008468"; transcript_id "TCONS_00029355"; exon_number "5"; gene_name "AT2G01220"; oId "CUFF.829.3"; nearest_ref "AT2G01220.2"; class_code "j"; tss_id "TSS10749";
Chr2	Cufflinks	exon	124551	124707	.	+	.	gene_id "XLOC_008468"; transcript_id "TCONS_00029355"; exon_number "6"; gene_name "AT2G01220"; oId "CUFF.829.3"; nearest_ref "AT2G01220.2"; class_code "j"; tss_id "TSS10749";
Chr2	Cufflinks	exon	124810	124907	.	+	.	gene_id "XLOC_008468"; transcript_id "TCONS_00029355"; exon_number "7"; gene_name "AT2G01220"; oId "CUFF.829.3"; nearest_ref "AT2G01220.2"; class_code "j"; tss_id "TSS10749";
Chr2	Cufflinks	exon	125274	125384	.	+	.	gene_id "XLOC_008468"; transcript_id "TCONS_00029355"; exon_number "8"; gene_name "AT2G01220"; oId "CUFF.829.3"; nearest_ref "AT2G01220.2"; class_code "j"; tss_id "TSS10749";
Chr2	Cufflinks	exon	125592	125698	.	+	.	gene_id "XLOC_008468"; transcript_id "TCONS_00029355"; exon_number "9"; gene_name "AT2G01220"; oId "CUFF.829.3"; nearest_ref "AT2G01220.2"; class_code "j"; tss_id "TSS10749";
Chr2	Cufflinks	exon	125876	125986	.	+	.	gene_id "XLOC_008468"; transcript_id "TCONS_00029355"; exon_number "10"; gene_name "AT2G01220"; oId "CUFF.829.3"; nearest_ref "AT2G01220.2"; class_code "j"; tss_id "TSS10749";
Chr2	Cufflinks	exon	126088	126695	.	+	.	gene_id "XLOC_008468"; transcript_id "TCONS_00029355"; exon_number "11"; gene_name "AT2G01220"; oId "CUFF.829.3"; nearest_ref "AT2G01220.2"; class_code "j"; tss_id "TSS10749";
Chr2	Cufflinks	exon	123930	124125	.	+	.	gene_id "XLOC_008468"; transcript_id "TCONS_00027233"; exon_number "1"; gene_name "AT2G01220"; oId "CUFF.3275.3"; nearest_ref "AT2G01220.2"; class_code "j"; tss_id "TSS10750";
Chr2	Cufflinks	exon	124216	124269	.	+	.	gene_id "XLOC_008468"; transcript_id "TCONS_00027233"; exon_number "2"; gene_name "AT2G01220"; oId "CUFF.3275.3"; nearest_ref "AT2G01220.2"; class_code "j"; tss_id "TSS10750";
Chr2	Cufflinks	exon	124551	124707	.	+	.	gene_id "XLOC_008468"; transcript_id "TCONS_00027233"; exon_number "3"; gene_name "AT2G01220"; oId "CUFF.3275.3"; nearest_ref "AT2G01220.2"; class_code "j"; tss_id "TSS10750";
Chr2	Cufflinks	exon	124814	124907	.	+	.	gene_id "XLOC_008468"; transcript_id "TCONS_00027233"; exon_number "4"; gene_name "AT2G01220"; oId "CUFF.3275.3"; nearest_ref "AT2G01220.2"; class_code "j"; tss_id "TSS10750";
Chr2	Cufflinks	exon	125274	125383	.	+	.	gene_id "XLOC_008468"; transcript_id "TCONS_00027233"; exon_number "5"; gene_name "AT2G01220"; oId "CUFF.3275.3"; nearest_ref "AT2G01220.2"; class_code "j"; tss_id "TSS10750";
Chr2	Cufflinks	exon	125592	125698	.	+	.	gene_id "XLOC_008468"; transcript_id "TCONS_00027233"; exon_number "6"; gene_name "AT2G01220"; oId "CUFF.3275.3"; nearest_ref "AT2G01220.2"; class_code "j"; tss_id "TSS10750";
Chr2	Cufflinks	exon	125876	125986	.	+	.	gene_id "XLOC_008468"; transcript_id "TCONS_00027233"; exon_number "7"; gene_name "AT2G01220"; oId "CUFF.3275.3"; nearest_ref "AT2G01220.2"; class_code "j"; tss_id "TSS10750";
Chr2	Cufflinks	exon	126088	126557	.	+	.	gene_id "XLOC_008468"; transcript_id "TCONS_00027233"; exon_number "8"; gene_name "AT2G01220"; oId "CUFF.3275.3"; nearest_ref "AT2G01220.2"; class_code "j"; tss_id "TSS10750";
Chr2	Cufflinks	exon	139311	139650	.	+	.	gene_id "XLOC_008469"; transcript_id "TCONS_00027235"; exon_number "1"; gene_name "AtQSOX2"; oId "CUFF.3277.2"; nearest_ref "AT2G01270.1"; class_code "j"; tss_id "TSS10751";
Chr2	Cufflinks	exon	139916	139940	.	+	.	gene_id "XLOC_008469"; transcript_id "TCONS_00027235"; exon_number "2"; gene_name "AtQSOX2"; oId "CUFF.3277.2"; nearest_ref "AT2G01270.1"; class_code "j"; tss_id "TSS10751";
Chr2	Cufflinks	exon	140010	140102	.	+	.	gene_id "XLOC_008469"; transcript_id "TCONS_00027235"; exon_number "3"; gene_name "AtQSOX2"; oId "CUFF.3277.2"; nearest_ref "AT2G01270.1"; class_code "j"; tss_id "TSS10751";
Chr2	Cufflinks	exon	140200	140381	.	+	.	gene_id "XLOC_008469"; transcript_id "TCONS_00027235"; exon_number "4"; gene_name "AtQSOX2"; oId "CUFF.3277.2"; nearest_ref "AT2G01270.1"; class_code "j"; tss_id "TSS10751";
Chr2	Cufflinks	exon	140546	140615	.	+	.	gene_id "XLOC_008469"; transcript_id "TCONS_00027235"; exon_number "5"; gene_name "AtQSOX2"; oId "CUFF.3277.2"; nearest_ref "AT2G01270.1"; class_code "j"; tss_id "TSS10751";
Chr2	Cufflinks	exon	140712	140937	.	+	.	gene_id "XLOC_008469"; transcript_id "TCONS_00027235"; exon_number "6"; gene_name "AtQSOX2"; oId "CUFF.3277.2"; nearest_ref "AT2G01270.1"; class_code "j"; tss_id "TSS10751";
Chr2	Cufflinks	exon	141030	141171	.	+	.	gene_id "XLOC_008469"; transcript_id "TCONS_00027235"; exon_number "7"; gene_name "AtQSOX2"; oId "CUFF.3277.2"; nearest_ref "AT2G01270.1"; class_code "j"; tss_id "TSS10751";
Chr2	Cufflinks	exon	141255	141295	.	+	.	gene_id "XLOC_008469"; transcript_id "TCONS_00027235"; exon_number "8"; gene_name "AtQSOX2"; oId "CUFF.3277.2"; nearest_ref "AT2G01270.1"; class_code "j"; tss_id "TSS10751";
Chr2	Cufflinks	exon	141377	141523	.	+	.	gene_id "XLOC_008469"; transcript_id "TCONS_00027235"; exon_number "9"; gene_name "AtQSOX2"; oId "CUFF.3277.2"; nearest_ref "AT2G01270.1"; class_code "j"; tss_id "TSS10751";
Chr2	Cufflinks	exon	141608	142039	.	+	.	gene_id "XLOC_008469"; transcript_id "TCONS_00027235"; exon_number "10"; gene_name "AtQSOX2"; oId "CUFF.3277.2"; nearest_ref "AT2G01270.1"; class_code "j"; tss_id "TSS10751";
Chr2	Cufflinks	exon	142126	142566	.	+	.	gene_id "XLOC_008469"; transcript_id "TCONS_00027235"; exon_number "11"; gene_name "AtQSOX2"; oId "CUFF.3277.2"; nearest_ref "AT2G01270.1"; class_code "j"; tss_id "TSS10751";
Chr2	Cufflinks	exon	139311	139650	.	+	.	gene_id "XLOC_008469"; transcript_id "TCONS_00027234"; exon_number "1"; gene_name "AtQSOX2"; oId "CUFF.3277.1"; nearest_ref "AT2G01270.1"; class_code "j"; tss_id "TSS10751";
Chr2	Cufflinks	exon	139916	139940	.	+	.	gene_id "XLOC_008469"; transcript_id "TCONS_00027234"; exon_number "2"; gene_name "AtQSOX2"; oId "CUFF.3277.1"; nearest_ref "AT2G01270.1"; class_code "j"; tss_id "TSS10751";
Chr2	Cufflinks	exon	140010	140102	.	+	.	gene_id "XLOC_008469"; transcript_id "TCONS_00027234"; exon_number "3"; gene_name "AtQSOX2"; oId "CUFF.3277.1"; nearest_ref "AT2G01270.1"; class_code "j"; tss_id "TSS10751";
Chr2	Cufflinks	exon	140200	140381	.	+	.	gene_id "XLOC_008469"; transcript_id "TCONS_00027234"; exon_number "4"; gene_name "AtQSOX2"; oId "CUFF.3277.1"; nearest_ref "AT2G01270.1"; class_code "j"; tss_id "TSS10751";
Chr2	Cufflinks	exon	140546	140615	.	+	.	gene_id "XLOC_008469"; transcript_id "TCONS_00027234"; exon_number "5"; gene_name "AtQSOX2"; oId "CUFF.3277.1"; nearest_ref "AT2G01270.1"; class_code "j"; tss_id "TSS10751";
Chr2	Cufflinks	exon	140712	140780	.	+	.	gene_id "XLOC_008469"; transcript_id "TCONS_00027234"; exon_number "6"; gene_name "AtQSOX2"; oId "CUFF.3277.1"; nearest_ref "AT2G01270.1"; class_code "j"; tss_id "TSS10751";
Chr2	Cufflinks	exon	140861	140938	.	+	.	gene_id "XLOC_008469"; transcript_id "TCONS_00027234"; exon_number "7"; gene_name "AtQSOX2"; oId "CUFF.3277.1"; nearest_ref "AT2G01270.1"; class_code "j"; tss_id "TSS10751";
Chr2	Cufflinks	exon	141030	141171	.	+	.	gene_id "XLOC_008469"; transcript_id "TCONS_00027234"; exon_number "8"; gene_name "AtQSOX2"; oId "CUFF.3277.1"; nearest_ref "AT2G01270.1"; class_code "j"; tss_id "TSS10751";
Chr2	Cufflinks	exon	141255	141295	.	+	.	gene_id "XLOC_008469"; transcript_id "TCONS_00027234"; exon_number "9"; gene_name "AtQSOX2"; oId "CUFF.3277.1"; nearest_ref "AT2G01270.1"; class_code "j"; tss_id "TSS10751";
Chr2	Cufflinks	exon	141377	141523	.	+	.	gene_id "XLOC_008469"; transcript_id "TCONS_00027234"; exon_number "10"; gene_name "AtQSOX2"; oId "CUFF.3277.1"; nearest_ref "AT2G01270.1"; class_code "j"; tss_id "TSS10751";
Chr2	Cufflinks	exon	141608	142039	.	+	.	gene_id "XLOC_008469"; transcript_id "TCONS_00027234"; exon_number "11"; gene_name "AtQSOX2"; oId "CUFF.3277.1"; nearest_ref "AT2G01270.1"; class_code "j"; tss_id "TSS10751";
Chr2	Cufflinks	exon	142126	142566	.	+	.	gene_id "XLOC_008469"; transcript_id "TCONS_00027234"; exon_number "12"; gene_name "AtQSOX2"; oId "CUFF.3277.1"; nearest_ref "AT2G01270.1"; class_code "j"; tss_id "TSS10751";
Chr2	Cufflinks	exon	139331	139650	.	+	.	gene_id "XLOC_008469"; transcript_id "TCONS_00019070"; exon_number "1"; gene_name "AtQSOX2"; oId "AT2G01270.1"; nearest_ref "AT2G01270.1"; class_code "="; tss_id "TSS10751"; p_id "P8564";
Chr2	Cufflinks	exon	139916	139940	.	+	.	gene_id "XLOC_008469"; transcript_id "TCONS_00019070"; exon_number "2"; gene_name "AtQSOX2"; oId "AT2G01270.1"; nearest_ref "AT2G01270.1"; class_code "="; tss_id "TSS10751"; p_id "P8564";
Chr2	Cufflinks	exon	140010	140102	.	+	.	gene_id "XLOC_008469"; transcript_id "TCONS_00019070"; exon_number "3"; gene_name "AtQSOX2"; oId "AT2G01270.1"; nearest_ref "AT2G01270.1"; class_code "="; tss_id "TSS10751"; p_id "P8564";
Chr2	Cufflinks	exon	140200	140381	.	+	.	gene_id "XLOC_008469"; transcript_id "TCONS_00019070"; exon_number "4"; gene_name "AtQSOX2"; oId "AT2G01270.1"; nearest_ref "AT2G01270.1"; class_code "="; tss_id "TSS10751"; p_id "P8564";
Chr2	Cufflinks	exon	140546	140615	.	+	.	gene_id "XLOC_008469"; transcript_id "TCONS_00019070"; exon_number "5"; gene_name "AtQSOX2"; oId "AT2G01270.1"; nearest_ref "AT2G01270.1"; class_code "="; tss_id "TSS10751"; p_id "P8564";
Chr2	Cufflinks	exon	140712	140780	.	+	.	gene_id "XLOC_008469"; transcript_id "TCONS_00019070"; exon_number "6"; gene_name "AtQSOX2"; oId "AT2G01270.1"; nearest_ref "AT2G01270.1"; class_code "="; tss_id "TSS10751"; p_id "P8564";
Chr2	Cufflinks	exon	140861	140937	.	+	.	gene_id "XLOC_008469"; transcript_id "TCONS_00019070"; exon_number "7"; gene_name "AtQSOX2"; oId "AT2G01270.1"; nearest_ref "AT2G01270.1"; class_code "="; tss_id "TSS10751"; p_id "P8564";
Chr2	Cufflinks	exon	141030	141171	.	+	.	gene_id "XLOC_008469"; transcript_id "TCONS_00019070"; exon_number "8"; gene_name "AtQSOX2"; oId "AT2G01270.1"; nearest_ref "AT2G01270.1"; class_code "="; tss_id "TSS10751"; p_id "P8564";
Chr2	Cufflinks	exon	141255	141295	.	+	.	gene_id "XLOC_008469"; transcript_id "TCONS_00019070"; exon_number "9"; gene_name "AtQSOX2"; oId "AT2G01270.1"; nearest_ref "AT2G01270.1"; class_code "="; tss_id "TSS10751"; p_id "P8564";
Chr2	Cufflinks	exon	141377	141523	.	+	.	gene_id "XLOC_008469"; transcript_id "TCONS_00019070"; exon_number "10"; gene_name "AtQSOX2"; oId "AT2G01270.1"; nearest_ref "AT2G01270.1"; class_code "="; tss_id "TSS10751"; p_id "P8564";
Chr2	Cufflinks	exon	141608	142039	.	+	.	gene_id "XLOC_008469"; transcript_id "TCONS_00019070"; exon_number "11"; gene_name "AtQSOX2"; oId "AT2G01270.1"; nearest_ref "AT2G01270.1"; class_code "="; tss_id "TSS10751"; p_id "P8564";
Chr2	Cufflinks	exon	142126	142560	.	+	.	gene_id "XLOC_008469"; transcript_id "TCONS_00019070"; exon_number "12"; gene_name "AtQSOX2"; oId "AT2G01270.1"; nearest_ref "AT2G01270.1"; class_code "="; tss_id "TSS10751"; p_id "P8564";
Chr2	Cufflinks	exon	145676	145737	.	+	.	gene_id "XLOC_008470"; transcript_id "TCONS_00019071"; exon_number "1"; gene_name "MEE65"; oId "AT2G01280.1"; nearest_ref "AT2G01280.1"; class_code "="; tss_id "TSS10752"; p_id "P8565";
Chr2	Cufflinks	exon	145836	145921	.	+	.	gene_id "XLOC_008470"; transcript_id "TCONS_00019071"; exon_number "2"; gene_name "MEE65"; oId "AT2G01280.1"; nearest_ref "AT2G01280.1"; class_code "="; tss_id "TSS10752"; p_id "P8565";
Chr2	Cufflinks	exon	145992	146048	.	+	.	gene_id "XLOC_008470"; transcript_id "TCONS_00019071"; exon_number "3"; gene_name "MEE65"; oId "AT2G01280.1"; nearest_ref "AT2G01280.1"; class_code "="; tss_id "TSS10752"; p_id "P8565";
Chr2	Cufflinks	exon	146117	146205	.	+	.	gene_id "XLOC_008470"; transcript_id "TCONS_00019071"; exon_number "4"; gene_name "MEE65"; oId "AT2G01280.1"; nearest_ref "AT2G01280.1"; class_code "="; tss_id "TSS10752"; p_id "P8565";
Chr2	Cufflinks	exon	146277	146353	.	+	.	gene_id "XLOC_008470"; transcript_id "TCONS_00019071"; exon_number "5"; gene_name "MEE65"; oId "AT2G01280.1"; nearest_ref "AT2G01280.1"; class_code "="; tss_id "TSS10752"; p_id "P8565";
Chr2	Cufflinks	exon	146472	146489	.	+	.	gene_id "XLOC_008470"; transcript_id "TCONS_00019071"; exon_number "6"; gene_name "MEE65"; oId "AT2G01280.1"; nearest_ref "AT2G01280.1"; class_code "="; tss_id "TSS10752"; p_id "P8565";
Chr2	Cufflinks	exon	146602	146714	.	+	.	gene_id "XLOC_008470"; transcript_id "TCONS_00019071"; exon_number "7"; gene_name "MEE65"; oId "AT2G01280.1"; nearest_ref "AT2G01280.1"; class_code "="; tss_id "TSS10752"; p_id "P8565";
Chr2	Cufflinks	exon	146856	146944	.	+	.	gene_id "XLOC_008470"; transcript_id "TCONS_00019071"; exon_number "8"; gene_name "MEE65"; oId "AT2G01280.1"; nearest_ref "AT2G01280.1"; class_code "="; tss_id "TSS10752"; p_id "P8565";
Chr2	Cufflinks	exon	147028	147114	.	+	.	gene_id "XLOC_008470"; transcript_id "TCONS_00019071"; exon_number "9"; gene_name "MEE65"; oId "AT2G01280.1"; nearest_ref "AT2G01280.1"; class_code "="; tss_id "TSS10752"; p_id "P8565";
Chr2	Cufflinks	exon	147208	147288	.	+	.	gene_id "XLOC_008470"; transcript_id "TCONS_00019071"; exon_number "10"; gene_name "MEE65"; oId "AT2G01280.1"; nearest_ref "AT2G01280.1"; class_code "="; tss_id "TSS10752"; p_id "P8565";
Chr2	Cufflinks	exon	147370	147513	.	+	.	gene_id "XLOC_008470"; transcript_id "TCONS_00019071"; exon_number "11"; gene_name "MEE65"; oId "AT2G01280.1"; nearest_ref "AT2G01280.1"; class_code "="; tss_id "TSS10752"; p_id "P8565";
Chr2	Cufflinks	exon	147612	147780	.	+	.	gene_id "XLOC_008470"; transcript_id "TCONS_00019071"; exon_number "12"; gene_name "MEE65"; oId "AT2G01280.1"; nearest_ref "AT2G01280.1"; class_code "="; tss_id "TSS10752"; p_id "P8565";
Chr2	Cufflinks	exon	147866	147954	.	+	.	gene_id "XLOC_008470"; transcript_id "TCONS_00019071"; exon_number "13"; gene_name "MEE65"; oId "AT2G01280.1"; nearest_ref "AT2G01280.1"; class_code "="; tss_id "TSS10752"; p_id "P8565";
Chr2	Cufflinks	exon	148053	148133	.	+	.	gene_id "XLOC_008470"; transcript_id "TCONS_00019071"; exon_number "14"; gene_name "MEE65"; oId "AT2G01280.1"; nearest_ref "AT2G01280.1"; class_code "="; tss_id "TSS10752"; p_id "P8565";
Chr2	Cufflinks	exon	148207	148374	.	+	.	gene_id "XLOC_008470"; transcript_id "TCONS_00019071"; exon_number "15"; gene_name "MEE65"; oId "AT2G01280.1"; nearest_ref "AT2G01280.1"; class_code "="; tss_id "TSS10752"; p_id "P8565";
Chr2	Cufflinks	exon	148454	148516	.	+	.	gene_id "XLOC_008470"; transcript_id "TCONS_00019071"; exon_number "16"; gene_name "MEE65"; oId "AT2G01280.1"; nearest_ref "AT2G01280.1"; class_code "="; tss_id "TSS10752"; p_id "P8565";
Chr2	Cufflinks	exon	148611	149394	.	+	.	gene_id "XLOC_008470"; transcript_id "TCONS_00019071"; exon_number "17"; gene_name "MEE65"; oId "AT2G01280.1"; nearest_ref "AT2G01280.1"; class_code "="; tss_id "TSS10752"; p_id "P8565";
Chr2	Cufflinks	exon	163954	164187	.	+	.	gene_id "XLOC_008471"; transcript_id "TCONS_00019072"; exon_number "1"; gene_name "At17.1"; oId "AT2G01340.1"; nearest_ref "AT2G01340.1"; class_code "="; tss_id "TSS10753"; p_id "P8566";
Chr2	Cufflinks	exon	164293	164709	.	+	.	gene_id "XLOC_008471"; transcript_id "TCONS_00019072"; exon_number "2"; gene_name "At17.1"; oId "AT2G01340.1"; nearest_ref "AT2G01340.1"; class_code "="; tss_id "TSS10753"; p_id "P8566";
Chr2	Cufflinks	exon	165012	165290	.	+	.	gene_id "XLOC_008471"; transcript_id "TCONS_00019072"; exon_number "3"; gene_name "At17.1"; oId "AT2G01340.1"; nearest_ref "AT2G01340.1"; class_code "="; tss_id "TSS10753"; p_id "P8566";
Chr2	Cufflinks	exon	167997	168479	.	+	.	gene_id "XLOC_008472"; transcript_id "TCONS_00019073"; exon_number "1"; gene_name "AT2G01360"; oId "AT2G01360.1"; nearest_ref "AT2G01360.1"; class_code "="; tss_id "TSS10754"; p_id "P8567";
Chr2	Cufflinks	exon	172086	172976	.	+	.	gene_id "XLOC_008473"; transcript_id "TCONS_00019074"; exon_number "1"; gene_name "AT2G01390"; oId "CUFF.856.1"; nearest_ref "AT2G01390.1"; class_code "j"; tss_id "TSS10755";
Chr2	Cufflinks	exon	173125	174148	.	+	.	gene_id "XLOC_008473"; transcript_id "TCONS_00019074"; exon_number "2"; gene_name "AT2G01390"; oId "CUFF.856.1"; nearest_ref "AT2G01390.1"; class_code "j"; tss_id "TSS10755";
Chr2	Cufflinks	exon	174282	174434	.	+	.	gene_id "XLOC_008473"; transcript_id "TCONS_00019074"; exon_number "3"; gene_name "AT2G01390"; oId "CUFF.856.1"; nearest_ref "AT2G01390.1"; class_code "j"; tss_id "TSS10755";
Chr2	Cufflinks	exon	174760	176531	.	+	.	gene_id "XLOC_008473"; transcript_id "TCONS_00019074"; exon_number "4"; gene_name "AT2G01390"; oId "CUFF.856.1"; nearest_ref "AT2G01390.1"; class_code "j"; tss_id "TSS10755";
Chr2	Cufflinks	exon	172249	172976	.	+	.	gene_id "XLOC_008473"; transcript_id "TCONS_00027236"; exon_number "1"; gene_name "AT2G01390"; oId "CUFF.3280.1"; nearest_ref "AT2G01390.1"; class_code "j"; tss_id "TSS10756";
Chr2	Cufflinks	exon	173125	174434	.	+	.	gene_id "XLOC_008473"; transcript_id "TCONS_00027236"; exon_number "2"; gene_name "AT2G01390"; oId "CUFF.3280.1"; nearest_ref "AT2G01390.1"; class_code "j"; tss_id "TSS10756";
Chr2	Cufflinks	exon	174760	176501	.	+	.	gene_id "XLOC_008473"; transcript_id "TCONS_00027236"; exon_number "3"; gene_name "AT2G01390"; oId "CUFF.3280.1"; nearest_ref "AT2G01390.1"; class_code "j"; tss_id "TSS10756";
Chr2	Cufflinks	exon	183940	184205	.	+	.	gene_id "XLOC_008474"; transcript_id "TCONS_00019077"; exon_number "1"; gene_name "AT2G01422"; oId "AT2G01422.2"; nearest_ref "AT2G01422.2"; class_code "="; tss_id "TSS10758";
Chr2	Cufflinks	exon	184468	184734	.	+	.	gene_id "XLOC_008474"; transcript_id "TCONS_00019077"; exon_number "2"; gene_name "AT2G01422"; oId "AT2G01422.2"; nearest_ref "AT2G01422.2"; class_code "="; tss_id "TSS10758";
Chr2	Cufflinks	exon	183940	184734	.	+	.	gene_id "XLOC_008474"; transcript_id "TCONS_00019076"; exon_number "1"; gene_name "AT2G01422"; oId "AT2G01422.1"; nearest_ref "AT2G01422.1"; class_code "="; tss_id "TSS10758";
Chr2	Cufflinks	exon	205590	205601	.	+	.	gene_id "XLOC_008475"; transcript_id "TCONS_00019078"; exon_number "1"; gene_name "AT2G01460"; oId "CUFF.4699.1"; nearest_ref "AT2G01460.1"; class_code "j"; tss_id "TSS10759";
Chr2	Cufflinks	exon	206061	206252	.	+	.	gene_id "XLOC_008475"; transcript_id "TCONS_00019078"; exon_number "2"; gene_name "AT2G01460"; oId "CUFF.4699.1"; nearest_ref "AT2G01460.1"; class_code "j"; tss_id "TSS10759";
Chr2	Cufflinks	exon	206329	206441	.	+	.	gene_id "XLOC_008475"; transcript_id "TCONS_00019078"; exon_number "3"; gene_name "AT2G01460"; oId "CUFF.4699.1"; nearest_ref "AT2G01460.1"; class_code "j"; tss_id "TSS10759";
Chr2	Cufflinks	exon	206522	206831	.	+	.	gene_id "XLOC_008475"; transcript_id "TCONS_00019078"; exon_number "4"; gene_name "AT2G01460"; oId "CUFF.4699.1"; nearest_ref "AT2G01460.1"; class_code "j"; tss_id "TSS10759";
Chr2	Cufflinks	exon	206904	207327	.	+	.	gene_id "XLOC_008475"; transcript_id "TCONS_00019078"; exon_number "5"; gene_name "AT2G01460"; oId "CUFF.4699.1"; nearest_ref "AT2G01460.1"; class_code "j"; tss_id "TSS10759";
Chr2	Cufflinks	exon	207404	207447	.	+	.	gene_id "XLOC_008475"; transcript_id "TCONS_00019078"; exon_number "6"; gene_name "AT2G01460"; oId "CUFF.4699.1"; nearest_ref "AT2G01460.1"; class_code "j"; tss_id "TSS10759";
Chr2	Cufflinks	exon	207536	207695	.	+	.	gene_id "XLOC_008475"; transcript_id "TCONS_00019078"; exon_number "7"; gene_name "AT2G01460"; oId "CUFF.4699.1"; nearest_ref "AT2G01460.1"; class_code "j"; tss_id "TSS10759";
Chr2	Cufflinks	exon	208034	208198	.	+	.	gene_id "XLOC_008475"; transcript_id "TCONS_00019078"; exon_number "8"; gene_name "AT2G01460"; oId "CUFF.4699.1"; nearest_ref "AT2G01460.1"; class_code "j"; tss_id "TSS10759";
Chr2	Cufflinks	exon	208436	208520	.	+	.	gene_id "XLOC_008475"; transcript_id "TCONS_00019078"; exon_number "9"; gene_name "AT2G01460"; oId "CUFF.4699.1"; nearest_ref "AT2G01460.1"; class_code "j"; tss_id "TSS10759";
Chr2	Cufflinks	exon	208581	208856	.	+	.	gene_id "XLOC_008475"; transcript_id "TCONS_00019078"; exon_number "10"; gene_name "AT2G01460"; oId "CUFF.4699.1"; nearest_ref "AT2G01460.1"; class_code "j"; tss_id "TSS10759";
Chr2	Cufflinks	exon	208994	209085	.	+	.	gene_id "XLOC_008475"; transcript_id "TCONS_00019078"; exon_number "11"; gene_name "AT2G01460"; oId "CUFF.4699.1"; nearest_ref "AT2G01460.1"; class_code "j"; tss_id "TSS10759";
Chr2	Cufflinks	exon	209200	209242	.	+	.	gene_id "XLOC_008475"; transcript_id "TCONS_00019078"; exon_number "12"; gene_name "AT2G01460"; oId "CUFF.4699.1"; nearest_ref "AT2G01460.1"; class_code "j"; tss_id "TSS10759";
Chr2	Cufflinks	exon	209336	209701	.	+	.	gene_id "XLOC_008475"; transcript_id "TCONS_00019078"; exon_number "13"; gene_name "AT2G01460"; oId "CUFF.4699.1"; nearest_ref "AT2G01460.1"; class_code "j"; tss_id "TSS10759";
Chr2	Cufflinks	exon	209791	209859	.	+	.	gene_id "XLOC_008475"; transcript_id "TCONS_00019078"; exon_number "14"; gene_name "AT2G01460"; oId "CUFF.4699.1"; nearest_ref "AT2G01460.1"; class_code "j"; tss_id "TSS10759";
Chr2	Cufflinks	exon	209959	210102	.	+	.	gene_id "XLOC_008475"; transcript_id "TCONS_00019078"; exon_number "15"; gene_name "AT2G01460"; oId "CUFF.4699.1"; nearest_ref "AT2G01460.1"; class_code "j"; tss_id "TSS10759";
Chr2	Cufflinks	exon	210302	210421	.	+	.	gene_id "XLOC_008475"; transcript_id "TCONS_00019078"; exon_number "16"; gene_name "AT2G01460"; oId "CUFF.4699.1"; nearest_ref "AT2G01460.1"; class_code "j"; tss_id "TSS10759";
Chr2	Cufflinks	exon	205590	205601	.	+	.	gene_id "XLOC_008475"; transcript_id "TCONS_00019080"; exon_number "1"; gene_name "AT2G01460"; oId "CUFF.4699.3"; nearest_ref "AT2G01460.1"; class_code "j"; tss_id "TSS10759";
Chr2	Cufflinks	exon	206061	206252	.	+	.	gene_id "XLOC_008475"; transcript_id "TCONS_00019080"; exon_number "2"; gene_name "AT2G01460"; oId "CUFF.4699.3"; nearest_ref "AT2G01460.1"; class_code "j"; tss_id "TSS10759";
Chr2	Cufflinks	exon	206329	206441	.	+	.	gene_id "XLOC_008475"; transcript_id "TCONS_00019080"; exon_number "3"; gene_name "AT2G01460"; oId "CUFF.4699.3"; nearest_ref "AT2G01460.1"; class_code "j"; tss_id "TSS10759";
Chr2	Cufflinks	exon	206522	206648	.	+	.	gene_id "XLOC_008475"; transcript_id "TCONS_00019080"; exon_number "4"; gene_name "AT2G01460"; oId "CUFF.4699.3"; nearest_ref "AT2G01460.1"; class_code "j"; tss_id "TSS10759";
Chr2	Cufflinks	exon	206736	206831	.	+	.	gene_id "XLOC_008475"; transcript_id "TCONS_00019080"; exon_number "5"; gene_name "AT2G01460"; oId "CUFF.4699.3"; nearest_ref "AT2G01460.1"; class_code "j"; tss_id "TSS10759";
Chr2	Cufflinks	exon	206904	206972	.	+	.	gene_id "XLOC_008475"; transcript_id "TCONS_00019080"; exon_number "6"; gene_name "AT2G01460"; oId "CUFF.4699.3"; nearest_ref "AT2G01460.1"; class_code "j"; tss_id "TSS10759";
Chr2	Cufflinks	exon	207052	207186	.	+	.	gene_id "XLOC_008475"; transcript_id "TCONS_00019080"; exon_number "7"; gene_name "AT2G01460"; oId "CUFF.4699.3"; nearest_ref "AT2G01460.1"; class_code "j"; tss_id "TSS10759";
Chr2	Cufflinks	exon	207259	207327	.	+	.	gene_id "XLOC_008475"; transcript_id "TCONS_00019080"; exon_number "8"; gene_name "AT2G01460"; oId "CUFF.4699.3"; nearest_ref "AT2G01460.1"; class_code "j"; tss_id "TSS10759";
Chr2	Cufflinks	exon	207404	207447	.	+	.	gene_id "XLOC_008475"; transcript_id "TCONS_00019080"; exon_number "9"; gene_name "AT2G01460"; oId "CUFF.4699.3"; nearest_ref "AT2G01460.1"; class_code "j"; tss_id "TSS10759";
Chr2	Cufflinks	exon	207536	207695	.	+	.	gene_id "XLOC_008475"; transcript_id "TCONS_00019080"; exon_number "10"; gene_name "AT2G01460"; oId "CUFF.4699.3"; nearest_ref "AT2G01460.1"; class_code "j"; tss_id "TSS10759";
Chr2	Cufflinks	exon	208034	208198	.	+	.	gene_id "XLOC_008475"; transcript_id "TCONS_00019080"; exon_number "11"; gene_name "AT2G01460"; oId "CUFF.4699.3"; nearest_ref "AT2G01460.1"; class_code "j"; tss_id "TSS10759";
Chr2	Cufflinks	exon	208436	208520	.	+	.	gene_id "XLOC_008475"; transcript_id "TCONS_00019080"; exon_number "12"; gene_name "AT2G01460"; oId "CUFF.4699.3"; nearest_ref "AT2G01460.1"; class_code "j"; tss_id "TSS10759";
Chr2	Cufflinks	exon	208623	208856	.	+	.	gene_id "XLOC_008475"; transcript_id "TCONS_00019080"; exon_number "13"; gene_name "AT2G01460"; oId "CUFF.4699.3"; nearest_ref "AT2G01460.1"; class_code "j"; tss_id "TSS10759";
Chr2	Cufflinks	exon	208994	209085	.	+	.	gene_id "XLOC_008475"; transcript_id "TCONS_00019080"; exon_number "14"; gene_name "AT2G01460"; oId "CUFF.4699.3"; nearest_ref "AT2G01460.1"; class_code "j"; tss_id "TSS10759";
Chr2	Cufflinks	exon	209200	209242	.	+	.	gene_id "XLOC_008475"; transcript_id "TCONS_00019080"; exon_number "15"; gene_name "AT2G01460"; oId "CUFF.4699.3"; nearest_ref "AT2G01460.1"; class_code "j"; tss_id "TSS10759";
Chr2	Cufflinks	exon	209336	209493	.	+	.	gene_id "XLOC_008475"; transcript_id "TCONS_00019080"; exon_number "16"; gene_name "AT2G01460"; oId "CUFF.4699.3"; nearest_ref "AT2G01460.1"; class_code "j"; tss_id "TSS10759";
Chr2	Cufflinks	exon	209591	209701	.	+	.	gene_id "XLOC_008475"; transcript_id "TCONS_00019080"; exon_number "17"; gene_name "AT2G01460"; oId "CUFF.4699.3"; nearest_ref "AT2G01460.1"; class_code "j"; tss_id "TSS10759";
Chr2	Cufflinks	exon	209791	209859	.	+	.	gene_id "XLOC_008475"; transcript_id "TCONS_00019080"; exon_number "18"; gene_name "AT2G01460"; oId "CUFF.4699.3"; nearest_ref "AT2G01460.1"; class_code "j"; tss_id "TSS10759";
Chr2	Cufflinks	exon	209959	210102	.	+	.	gene_id "XLOC_008475"; transcript_id "TCONS_00019080"; exon_number "19"; gene_name "AT2G01460"; oId "CUFF.4699.3"; nearest_ref "AT2G01460.1"; class_code "j"; tss_id "TSS10759";
Chr2	Cufflinks	exon	210302	210376	.	+	.	gene_id "XLOC_008475"; transcript_id "TCONS_00019080"; exon_number "20"; gene_name "AT2G01460"; oId "CUFF.4699.3"; nearest_ref "AT2G01460.1"; class_code "j"; tss_id "TSS10759";
Chr2	Cufflinks	exon	210455	210631	.	+	.	gene_id "XLOC_008475"; transcript_id "TCONS_00019080"; exon_number "21"; gene_name "AT2G01460"; oId "CUFF.4699.3"; nearest_ref "AT2G01460.1"; class_code "j"; tss_id "TSS10759";
Chr2	Cufflinks	exon	210728	210813	.	+	.	gene_id "XLOC_008475"; transcript_id "TCONS_00019080"; exon_number "22"; gene_name "AT2G01460"; oId "CUFF.4699.3"; nearest_ref "AT2G01460.1"; class_code "j"; tss_id "TSS10759";
Chr2	Cufflinks	exon	210917	210971	.	+	.	gene_id "XLOC_008475"; transcript_id "TCONS_00019080"; exon_number "23"; gene_name "AT2G01460"; oId "CUFF.4699.3"; nearest_ref "AT2G01460.1"; class_code "j"; tss_id "TSS10759";
Chr2	Cufflinks	exon	211065	211190	.	+	.	gene_id "XLOC_008475"; transcript_id "TCONS_00019080"; exon_number "24"; gene_name "AT2G01460"; oId "CUFF.4699.3"; nearest_ref "AT2G01460.1"; class_code "j"; tss_id "TSS10759";
Chr2	Cufflinks	exon	211305	211402	.	+	.	gene_id "XLOC_008475"; transcript_id "TCONS_00019080"; exon_number "25"; gene_name "AT2G01460"; oId "CUFF.4699.3"; nearest_ref "AT2G01460.1"; class_code "j"; tss_id "TSS10759";
Chr2	Cufflinks	exon	211492	211611	.	+	.	gene_id "XLOC_008475"; transcript_id "TCONS_00019080"; exon_number "26"; gene_name "AT2G01460"; oId "CUFF.4699.3"; nearest_ref "AT2G01460.1"; class_code "j"; tss_id "TSS10759";
Chr2	Cufflinks	exon	211700	211919	.	+	.	gene_id "XLOC_008475"; transcript_id "TCONS_00019080"; exon_number "27"; gene_name "AT2G01460"; oId "CUFF.4699.3"; nearest_ref "AT2G01460.1"; class_code "j"; tss_id "TSS10759";
Chr2	Cufflinks	exon	205590	205601	.	+	.	gene_id "XLOC_008475"; transcript_id "TCONS_00019079"; exon_number "1"; gene_name "AT2G01460"; oId "CUFF.4699.2"; nearest_ref "AT2G01460.1"; class_code "j"; tss_id "TSS10759";
Chr2	Cufflinks	exon	206061	206252	.	+	.	gene_id "XLOC_008475"; transcript_id "TCONS_00019079"; exon_number "2"; gene_name "AT2G01460"; oId "CUFF.4699.2"; nearest_ref "AT2G01460.1"; class_code "j"; tss_id "TSS10759";
Chr2	Cufflinks	exon	206329	206648	.	+	.	gene_id "XLOC_008475"; transcript_id "TCONS_00019079"; exon_number "3"; gene_name "AT2G01460"; oId "CUFF.4699.2"; nearest_ref "AT2G01460.1"; class_code "j"; tss_id "TSS10759";
Chr2	Cufflinks	exon	206736	207186	.	+	.	gene_id "XLOC_008475"; transcript_id "TCONS_00019079"; exon_number "4"; gene_name "AT2G01460"; oId "CUFF.4699.2"; nearest_ref "AT2G01460.1"; class_code "j"; tss_id "TSS10759";
Chr2	Cufflinks	exon	207258	207327	.	+	.	gene_id "XLOC_008475"; transcript_id "TCONS_00019079"; exon_number "5"; gene_name "AT2G01460"; oId "CUFF.4699.2"; nearest_ref "AT2G01460.1"; class_code "j"; tss_id "TSS10759";
Chr2	Cufflinks	exon	207404	207447	.	+	.	gene_id "XLOC_008475"; transcript_id "TCONS_00019079"; exon_number "6"; gene_name "AT2G01460"; oId "CUFF.4699.2"; nearest_ref "AT2G01460.1"; class_code "j"; tss_id "TSS10759";
Chr2	Cufflinks	exon	207536	207695	.	+	.	gene_id "XLOC_008475"; transcript_id "TCONS_00019079"; exon_number "7"; gene_name "AT2G01460"; oId "CUFF.4699.2"; nearest_ref "AT2G01460.1"; class_code "j"; tss_id "TSS10759";
Chr2	Cufflinks	exon	208034	208198	.	+	.	gene_id "XLOC_008475"; transcript_id "TCONS_00019079"; exon_number "8"; gene_name "AT2G01460"; oId "CUFF.4699.2"; nearest_ref "AT2G01460.1"; class_code "j"; tss_id "TSS10759";
Chr2	Cufflinks	exon	208436	208520	.	+	.	gene_id "XLOC_008475"; transcript_id "TCONS_00019079"; exon_number "9"; gene_name "AT2G01460"; oId "CUFF.4699.2"; nearest_ref "AT2G01460.1"; class_code "j"; tss_id "TSS10759";
Chr2	Cufflinks	exon	208581	208856	.	+	.	gene_id "XLOC_008475"; transcript_id "TCONS_00019079"; exon_number "10"; gene_name "AT2G01460"; oId "CUFF.4699.2"; nearest_ref "AT2G01460.1"; class_code "j"; tss_id "TSS10759";
Chr2	Cufflinks	exon	209007	209085	.	+	.	gene_id "XLOC_008475"; transcript_id "TCONS_00019079"; exon_number "11"; gene_name "AT2G01460"; oId "CUFF.4699.2"; nearest_ref "AT2G01460.1"; class_code "j"; tss_id "TSS10759";
Chr2	Cufflinks	exon	209200	209242	.	+	.	gene_id "XLOC_008475"; transcript_id "TCONS_00019079"; exon_number "12"; gene_name "AT2G01460"; oId "CUFF.4699.2"; nearest_ref "AT2G01460.1"; class_code "j"; tss_id "TSS10759";
Chr2	Cufflinks	exon	209336	209493	.	+	.	gene_id "XLOC_008475"; transcript_id "TCONS_00019079"; exon_number "13"; gene_name "AT2G01460"; oId "CUFF.4699.2"; nearest_ref "AT2G01460.1"; class_code "j"; tss_id "TSS10759";
Chr2	Cufflinks	exon	209591	209732	.	+	.	gene_id "XLOC_008475"; transcript_id "TCONS_00019079"; exon_number "14"; gene_name "AT2G01460"; oId "CUFF.4699.2"; nearest_ref "AT2G01460.1"; class_code "j"; tss_id "TSS10759";
Chr2	Cufflinks	exon	209825	209859	.	+	.	gene_id "XLOC_008475"; transcript_id "TCONS_00019079"; exon_number "15"; gene_name "AT2G01460"; oId "CUFF.4699.2"; nearest_ref "AT2G01460.1"; class_code "j"; tss_id "TSS10759";
Chr2	Cufflinks	exon	209959	210102	.	+	.	gene_id "XLOC_008475"; transcript_id "TCONS_00019079"; exon_number "16"; gene_name "AT2G01460"; oId "CUFF.4699.2"; nearest_ref "AT2G01460.1"; class_code "j"; tss_id "TSS10759";
Chr2	Cufflinks	exon	210302	210376	.	+	.	gene_id "XLOC_008475"; transcript_id "TCONS_00019079"; exon_number "17"; gene_name "AT2G01460"; oId "CUFF.4699.2"; nearest_ref "AT2G01460.1"; class_code "j"; tss_id "TSS10759";
Chr2	Cufflinks	exon	210455	210813	.	+	.	gene_id "XLOC_008475"; transcript_id "TCONS_00019079"; exon_number "18"; gene_name "AT2G01460"; oId "CUFF.4699.2"; nearest_ref "AT2G01460.1"; class_code "j"; tss_id "TSS10759";
Chr2	Cufflinks	exon	210916	210971	.	+	.	gene_id "XLOC_008475"; transcript_id "TCONS_00019079"; exon_number "19"; gene_name "AT2G01460"; oId "CUFF.4699.2"; nearest_ref "AT2G01460.1"; class_code "j"; tss_id "TSS10759";
Chr2	Cufflinks	exon	211065	211402	.	+	.	gene_id "XLOC_008475"; transcript_id "TCONS_00019079"; exon_number "20"; gene_name "AT2G01460"; oId "CUFF.4699.2"; nearest_ref "AT2G01460.1"; class_code "j"; tss_id "TSS10759";
Chr2	Cufflinks	exon	211492	211611	.	+	.	gene_id "XLOC_008475"; transcript_id "TCONS_00019079"; exon_number "21"; gene_name "AT2G01460"; oId "CUFF.4699.2"; nearest_ref "AT2G01460.1"; class_code "j"; tss_id "TSS10759";
Chr2	Cufflinks	exon	211700	211919	.	+	.	gene_id "XLOC_008475"; transcript_id "TCONS_00019079"; exon_number "22"; gene_name "AT2G01460"; oId "CUFF.4699.2"; nearest_ref "AT2G01460.1"; class_code "j"; tss_id "TSS10759";
Chr2	Cufflinks	exon	205930	206252	.	+	.	gene_id "XLOC_008475"; transcript_id "TCONS_00027237"; exon_number "1"; gene_name "AT2G01460"; oId "CUFF.3285.1"; nearest_ref "AT2G01460.1"; class_code "j"; tss_id "TSS10760";
Chr2	Cufflinks	exon	206329	206648	.	+	.	gene_id "XLOC_008475"; transcript_id "TCONS_00027237"; exon_number "2"; gene_name "AT2G01460"; oId "CUFF.3285.1"; nearest_ref "AT2G01460.1"; class_code "j"; tss_id "TSS10760";
Chr2	Cufflinks	exon	206736	206972	.	+	.	gene_id "XLOC_008475"; transcript_id "TCONS_00027237"; exon_number "3"; gene_name "AT2G01460"; oId "CUFF.3285.1"; nearest_ref "AT2G01460.1"; class_code "j"; tss_id "TSS10760";
Chr2	Cufflinks	exon	207052	207186	.	+	.	gene_id "XLOC_008475"; transcript_id "TCONS_00027237"; exon_number "4"; gene_name "AT2G01460"; oId "CUFF.3285.1"; nearest_ref "AT2G01460.1"; class_code "j"; tss_id "TSS10760";
Chr2	Cufflinks	exon	207259	207327	.	+	.	gene_id "XLOC_008475"; transcript_id "TCONS_00027237"; exon_number "5"; gene_name "AT2G01460"; oId "CUFF.3285.1"; nearest_ref "AT2G01460.1"; class_code "j"; tss_id "TSS10760";
Chr2	Cufflinks	exon	207403	207447	.	+	.	gene_id "XLOC_008475"; transcript_id "TCONS_00027237"; exon_number "6"; gene_name "AT2G01460"; oId "CUFF.3285.1"; nearest_ref "AT2G01460.1"; class_code "j"; tss_id "TSS10760";
Chr2	Cufflinks	exon	207536	207695	.	+	.	gene_id "XLOC_008475"; transcript_id "TCONS_00027237"; exon_number "7"; gene_name "AT2G01460"; oId "CUFF.3285.1"; nearest_ref "AT2G01460.1"; class_code "j"; tss_id "TSS10760";
Chr2	Cufflinks	exon	208034	208198	.	+	.	gene_id "XLOC_008475"; transcript_id "TCONS_00027237"; exon_number "8"; gene_name "AT2G01460"; oId "CUFF.3285.1"; nearest_ref "AT2G01460.1"; class_code "j"; tss_id "TSS10760";
Chr2	Cufflinks	exon	208436	208520	.	+	.	gene_id "XLOC_008475"; transcript_id "TCONS_00027237"; exon_number "9"; gene_name "AT2G01460"; oId "CUFF.3285.1"; nearest_ref "AT2G01460.1"; class_code "j"; tss_id "TSS10760";
Chr2	Cufflinks	exon	208623	208856	.	+	.	gene_id "XLOC_008475"; transcript_id "TCONS_00027237"; exon_number "10"; gene_name "AT2G01460"; oId "CUFF.3285.1"; nearest_ref "AT2G01460.1"; class_code "j"; tss_id "TSS10760";
Chr2	Cufflinks	exon	208994	209085	.	+	.	gene_id "XLOC_008475"; transcript_id "TCONS_00027237"; exon_number "11"; gene_name "AT2G01460"; oId "CUFF.3285.1"; nearest_ref "AT2G01460.1"; class_code "j"; tss_id "TSS10760";
Chr2	Cufflinks	exon	209200	209242	.	+	.	gene_id "XLOC_008475"; transcript_id "TCONS_00027237"; exon_number "12"; gene_name "AT2G01460"; oId "CUFF.3285.1"; nearest_ref "AT2G01460.1"; class_code "j"; tss_id "TSS10760";
Chr2	Cufflinks	exon	209336	209493	.	+	.	gene_id "XLOC_008475"; transcript_id "TCONS_00027237"; exon_number "13"; gene_name "AT2G01460"; oId "CUFF.3285.1"; nearest_ref "AT2G01460.1"; class_code "j"; tss_id "TSS10760";
Chr2	Cufflinks	exon	209591	209701	.	+	.	gene_id "XLOC_008475"; transcript_id "TCONS_00027237"; exon_number "14"; gene_name "AT2G01460"; oId "CUFF.3285.1"; nearest_ref "AT2G01460.1"; class_code "j"; tss_id "TSS10760";
Chr2	Cufflinks	exon	209791	209859	.	+	.	gene_id "XLOC_008475"; transcript_id "TCONS_00027237"; exon_number "15"; gene_name "AT2G01460"; oId "CUFF.3285.1"; nearest_ref "AT2G01460.1"; class_code "j"; tss_id "TSS10760";
Chr2	Cufflinks	exon	209959	210102	.	+	.	gene_id "XLOC_008475"; transcript_id "TCONS_00027237"; exon_number "16"; gene_name "AT2G01460"; oId "CUFF.3285.1"; nearest_ref "AT2G01460.1"; class_code "j"; tss_id "TSS10760";
Chr2	Cufflinks	exon	210302	210376	.	+	.	gene_id "XLOC_008475"; transcript_id "TCONS_00027237"; exon_number "17"; gene_name "AT2G01460"; oId "CUFF.3285.1"; nearest_ref "AT2G01460.1"; class_code "j"; tss_id "TSS10760";
Chr2	Cufflinks	exon	210455	210631	.	+	.	gene_id "XLOC_008475"; transcript_id "TCONS_00027237"; exon_number "18"; gene_name "AT2G01460"; oId "CUFF.3285.1"; nearest_ref "AT2G01460.1"; class_code "j"; tss_id "TSS10760";
Chr2	Cufflinks	exon	210728	210813	.	+	.	gene_id "XLOC_008475"; transcript_id "TCONS_00027237"; exon_number "19"; gene_name "AT2G01460"; oId "CUFF.3285.1"; nearest_ref "AT2G01460.1"; class_code "j"; tss_id "TSS10760";
Chr2	Cufflinks	exon	210917	210975	.	+	.	gene_id "XLOC_008475"; transcript_id "TCONS_00027237"; exon_number "20"; gene_name "AT2G01460"; oId "CUFF.3285.1"; nearest_ref "AT2G01460.1"; class_code "j"; tss_id "TSS10760";
Chr2	Cufflinks	exon	211093	211190	.	+	.	gene_id "XLOC_008475"; transcript_id "TCONS_00027237"; exon_number "21"; gene_name "AT2G01460"; oId "CUFF.3285.1"; nearest_ref "AT2G01460.1"; class_code "j"; tss_id "TSS10760";
Chr2	Cufflinks	exon	211289	211402	.	+	.	gene_id "XLOC_008475"; transcript_id "TCONS_00027237"; exon_number "22"; gene_name "AT2G01460"; oId "CUFF.3285.1"; nearest_ref "AT2G01460.1"; class_code "j"; tss_id "TSS10760";
Chr2	Cufflinks	exon	211492	211611	.	+	.	gene_id "XLOC_008475"; transcript_id "TCONS_00027237"; exon_number "23"; gene_name "AT2G01460"; oId "CUFF.3285.1"; nearest_ref "AT2G01460.1"; class_code "j"; tss_id "TSS10760";
Chr2	Cufflinks	exon	211700	211919	.	+	.	gene_id "XLOC_008475"; transcript_id "TCONS_00027237"; exon_number "24"; gene_name "AT2G01460"; oId "CUFF.3285.1"; nearest_ref "AT2G01460.1"; class_code "j"; tss_id "TSS10760";
Chr2	Cufflinks	exon	205955	206252	.	+	.	gene_id "XLOC_008475"; transcript_id "TCONS_00019081"; exon_number "1"; gene_name "AT2G01460"; oId "CUFF.4699.4"; nearest_ref "AT2G01460.1"; class_code "j"; tss_id "TSS10760";
Chr2	Cufflinks	exon	206329	206441	.	+	.	gene_id "XLOC_008475"; transcript_id "TCONS_00019081"; exon_number "2"; gene_name "AT2G01460"; oId "CUFF.4699.4"; nearest_ref "AT2G01460.1"; class_code "j"; tss_id "TSS10760";
Chr2	Cufflinks	exon	206522	206648	.	+	.	gene_id "XLOC_008475"; transcript_id "TCONS_00019081"; exon_number "3"; gene_name "AT2G01460"; oId "CUFF.4699.4"; nearest_ref "AT2G01460.1"; class_code "j"; tss_id "TSS10760";
Chr2	Cufflinks	exon	206736	206831	.	+	.	gene_id "XLOC_008475"; transcript_id "TCONS_00019081"; exon_number "4"; gene_name "AT2G01460"; oId "CUFF.4699.4"; nearest_ref "AT2G01460.1"; class_code "j"; tss_id "TSS10760";
Chr2	Cufflinks	exon	206904	206972	.	+	.	gene_id "XLOC_008475"; transcript_id "TCONS_00019081"; exon_number "5"; gene_name "AT2G01460"; oId "CUFF.4699.4"; nearest_ref "AT2G01460.1"; class_code "j"; tss_id "TSS10760";
Chr2	Cufflinks	exon	207052	207186	.	+	.	gene_id "XLOC_008475"; transcript_id "TCONS_00019081"; exon_number "6"; gene_name "AT2G01460"; oId "CUFF.4699.4"; nearest_ref "AT2G01460.1"; class_code "j"; tss_id "TSS10760";
Chr2	Cufflinks	exon	207259	207327	.	+	.	gene_id "XLOC_008475"; transcript_id "TCONS_00019081"; exon_number "7"; gene_name "AT2G01460"; oId "CUFF.4699.4"; nearest_ref "AT2G01460.1"; class_code "j"; tss_id "TSS10760";
Chr2	Cufflinks	exon	207404	207447	.	+	.	gene_id "XLOC_008475"; transcript_id "TCONS_00019081"; exon_number "8"; gene_name "AT2G01460"; oId "CUFF.4699.4"; nearest_ref "AT2G01460.1"; class_code "j"; tss_id "TSS10760";
Chr2	Cufflinks	exon	207536	207695	.	+	.	gene_id "XLOC_008475"; transcript_id "TCONS_00019081"; exon_number "9"; gene_name "AT2G01460"; oId "CUFF.4699.4"; nearest_ref "AT2G01460.1"; class_code "j"; tss_id "TSS10760";
Chr2	Cufflinks	exon	208034	208198	.	+	.	gene_id "XLOC_008475"; transcript_id "TCONS_00019081"; exon_number "10"; gene_name "AT2G01460"; oId "CUFF.4699.4"; nearest_ref "AT2G01460.1"; class_code "j"; tss_id "TSS10760";
Chr2	Cufflinks	exon	208436	208520	.	+	.	gene_id "XLOC_008475"; transcript_id "TCONS_00019081"; exon_number "11"; gene_name "AT2G01460"; oId "CUFF.4699.4"; nearest_ref "AT2G01460.1"; class_code "j"; tss_id "TSS10760";
Chr2	Cufflinks	exon	208581	208856	.	+	.	gene_id "XLOC_008475"; transcript_id "TCONS_00019081"; exon_number "12"; gene_name "AT2G01460"; oId "CUFF.4699.4"; nearest_ref "AT2G01460.1"; class_code "j"; tss_id "TSS10760";
Chr2	Cufflinks	exon	208994	209085	.	+	.	gene_id "XLOC_008475"; transcript_id "TCONS_00019081"; exon_number "13"; gene_name "AT2G01460"; oId "CUFF.4699.4"; nearest_ref "AT2G01460.1"; class_code "j"; tss_id "TSS10760";
Chr2	Cufflinks	exon	209200	209242	.	+	.	gene_id "XLOC_008475"; transcript_id "TCONS_00019081"; exon_number "14"; gene_name "AT2G01460"; oId "CUFF.4699.4"; nearest_ref "AT2G01460.1"; class_code "j"; tss_id "TSS10760";
Chr2	Cufflinks	exon	209336	209493	.	+	.	gene_id "XLOC_008475"; transcript_id "TCONS_00019081"; exon_number "15"; gene_name "AT2G01460"; oId "CUFF.4699.4"; nearest_ref "AT2G01460.1"; class_code "j"; tss_id "TSS10760";
Chr2	Cufflinks	exon	209591	209701	.	+	.	gene_id "XLOC_008475"; transcript_id "TCONS_00019081"; exon_number "16"; gene_name "AT2G01460"; oId "CUFF.4699.4"; nearest_ref "AT2G01460.1"; class_code "j"; tss_id "TSS10760";
Chr2	Cufflinks	exon	209791	209859	.	+	.	gene_id "XLOC_008475"; transcript_id "TCONS_00019081"; exon_number "17"; gene_name "AT2G01460"; oId "CUFF.4699.4"; nearest_ref "AT2G01460.1"; class_code "j"; tss_id "TSS10760";
Chr2	Cufflinks	exon	209959	210102	.	+	.	gene_id "XLOC_008475"; transcript_id "TCONS_00019081"; exon_number "18"; gene_name "AT2G01460"; oId "CUFF.4699.4"; nearest_ref "AT2G01460.1"; class_code "j"; tss_id "TSS10760";
Chr2	Cufflinks	exon	210302	210376	.	+	.	gene_id "XLOC_008475"; transcript_id "TCONS_00019081"; exon_number "19"; gene_name "AT2G01460"; oId "CUFF.4699.4"; nearest_ref "AT2G01460.1"; class_code "j"; tss_id "TSS10760";
Chr2	Cufflinks	exon	210455	210631	.	+	.	gene_id "XLOC_008475"; transcript_id "TCONS_00019081"; exon_number "20"; gene_name "AT2G01460"; oId "CUFF.4699.4"; nearest_ref "AT2G01460.1"; class_code "j"; tss_id "TSS10760";
Chr2	Cufflinks	exon	210728	210813	.	+	.	gene_id "XLOC_008475"; transcript_id "TCONS_00019081"; exon_number "21"; gene_name "AT2G01460"; oId "CUFF.4699.4"; nearest_ref "AT2G01460.1"; class_code "j"; tss_id "TSS10760";
Chr2	Cufflinks	exon	210917	210971	.	+	.	gene_id "XLOC_008475"; transcript_id "TCONS_00019081"; exon_number "22"; gene_name "AT2G01460"; oId "CUFF.4699.4"; nearest_ref "AT2G01460.1"; class_code "j"; tss_id "TSS10760";
Chr2	Cufflinks	exon	211065	211190	.	+	.	gene_id "XLOC_008475"; transcript_id "TCONS_00019081"; exon_number "23"; gene_name "AT2G01460"; oId "CUFF.4699.4"; nearest_ref "AT2G01460.1"; class_code "j"; tss_id "TSS10760";
Chr2	Cufflinks	exon	211289	211402	.	+	.	gene_id "XLOC_008475"; transcript_id "TCONS_00019081"; exon_number "24"; gene_name "AT2G01460"; oId "CUFF.4699.4"; nearest_ref "AT2G01460.1"; class_code "j"; tss_id "TSS10760";
Chr2	Cufflinks	exon	211492	211611	.	+	.	gene_id "XLOC_008475"; transcript_id "TCONS_00019081"; exon_number "25"; gene_name "AT2G01460"; oId "CUFF.4699.4"; nearest_ref "AT2G01460.1"; class_code "j"; tss_id "TSS10760";
Chr2	Cufflinks	exon	211700	211919	.	+	.	gene_id "XLOC_008475"; transcript_id "TCONS_00019081"; exon_number "26"; gene_name "AT2G01460"; oId "CUFF.4699.4"; nearest_ref "AT2G01460.1"; class_code "j"; tss_id "TSS10760";
Chr2	Cufflinks	exon	206136	206252	.	+	.	gene_id "XLOC_008475"; transcript_id "TCONS_00027238"; exon_number "1"; gene_name "AT2G01460"; oId "CUFF.3285.2"; nearest_ref "AT2G01460.1"; class_code "j"; tss_id "TSS10761";
Chr2	Cufflinks	exon	206329	206441	.	+	.	gene_id "XLOC_008475"; transcript_id "TCONS_00027238"; exon_number "2"; gene_name "AT2G01460"; oId "CUFF.3285.2"; nearest_ref "AT2G01460.1"; class_code "j"; tss_id "TSS10761";
Chr2	Cufflinks	exon	206522	206648	.	+	.	gene_id "XLOC_008475"; transcript_id "TCONS_00027238"; exon_number "3"; gene_name "AT2G01460"; oId "CUFF.3285.2"; nearest_ref "AT2G01460.1"; class_code "j"; tss_id "TSS10761";
Chr2	Cufflinks	exon	206736	206831	.	+	.	gene_id "XLOC_008475"; transcript_id "TCONS_00027238"; exon_number "4"; gene_name "AT2G01460"; oId "CUFF.3285.2"; nearest_ref "AT2G01460.1"; class_code "j"; tss_id "TSS10761";
Chr2	Cufflinks	exon	206904	206972	.	+	.	gene_id "XLOC_008475"; transcript_id "TCONS_00027238"; exon_number "5"; gene_name "AT2G01460"; oId "CUFF.3285.2"; nearest_ref "AT2G01460.1"; class_code "j"; tss_id "TSS10761";
Chr2	Cufflinks	exon	207052	207186	.	+	.	gene_id "XLOC_008475"; transcript_id "TCONS_00027238"; exon_number "6"; gene_name "AT2G01460"; oId "CUFF.3285.2"; nearest_ref "AT2G01460.1"; class_code "j"; tss_id "TSS10761";
Chr2	Cufflinks	exon	207259	207327	.	+	.	gene_id "XLOC_008475"; transcript_id "TCONS_00027238"; exon_number "7"; gene_name "AT2G01460"; oId "CUFF.3285.2"; nearest_ref "AT2G01460.1"; class_code "j"; tss_id "TSS10761";
Chr2	Cufflinks	exon	207404	207447	.	+	.	gene_id "XLOC_008475"; transcript_id "TCONS_00027238"; exon_number "8"; gene_name "AT2G01460"; oId "CUFF.3285.2"; nearest_ref "AT2G01460.1"; class_code "j"; tss_id "TSS10761";
Chr2	Cufflinks	exon	207536	207695	.	+	.	gene_id "XLOC_008475"; transcript_id "TCONS_00027238"; exon_number "9"; gene_name "AT2G01460"; oId "CUFF.3285.2"; nearest_ref "AT2G01460.1"; class_code "j"; tss_id "TSS10761";
Chr2	Cufflinks	exon	208034	208198	.	+	.	gene_id "XLOC_008475"; transcript_id "TCONS_00027238"; exon_number "10"; gene_name "AT2G01460"; oId "CUFF.3285.2"; nearest_ref "AT2G01460.1"; class_code "j"; tss_id "TSS10761";
Chr2	Cufflinks	exon	208436	208520	.	+	.	gene_id "XLOC_008475"; transcript_id "TCONS_00027238"; exon_number "11"; gene_name "AT2G01460"; oId "CUFF.3285.2"; nearest_ref "AT2G01460.1"; class_code "j"; tss_id "TSS10761";
Chr2	Cufflinks	exon	208623	208856	.	+	.	gene_id "XLOC_008475"; transcript_id "TCONS_00027238"; exon_number "12"; gene_name "AT2G01460"; oId "CUFF.3285.2"; nearest_ref "AT2G01460.1"; class_code "j"; tss_id "TSS10761";
Chr2	Cufflinks	exon	209007	209085	.	+	.	gene_id "XLOC_008475"; transcript_id "TCONS_00027238"; exon_number "13"; gene_name "AT2G01460"; oId "CUFF.3285.2"; nearest_ref "AT2G01460.1"; class_code "j"; tss_id "TSS10761";
Chr2	Cufflinks	exon	209200	209242	.	+	.	gene_id "XLOC_008475"; transcript_id "TCONS_00027238"; exon_number "14"; gene_name "AT2G01460"; oId "CUFF.3285.2"; nearest_ref "AT2G01460.1"; class_code "j"; tss_id "TSS10761";
Chr2	Cufflinks	exon	209336	209493	.	+	.	gene_id "XLOC_008475"; transcript_id "TCONS_00027238"; exon_number "15"; gene_name "AT2G01460"; oId "CUFF.3285.2"; nearest_ref "AT2G01460.1"; class_code "j"; tss_id "TSS10761";
Chr2	Cufflinks	exon	209591	209701	.	+	.	gene_id "XLOC_008475"; transcript_id "TCONS_00027238"; exon_number "16"; gene_name "AT2G01460"; oId "CUFF.3285.2"; nearest_ref "AT2G01460.1"; class_code "j"; tss_id "TSS10761";
Chr2	Cufflinks	exon	209791	209859	.	+	.	gene_id "XLOC_008475"; transcript_id "TCONS_00027238"; exon_number "17"; gene_name "AT2G01460"; oId "CUFF.3285.2"; nearest_ref "AT2G01460.1"; class_code "j"; tss_id "TSS10761";
Chr2	Cufflinks	exon	209959	210102	.	+	.	gene_id "XLOC_008475"; transcript_id "TCONS_00027238"; exon_number "18"; gene_name "AT2G01460"; oId "CUFF.3285.2"; nearest_ref "AT2G01460.1"; class_code "j"; tss_id "TSS10761";
Chr2	Cufflinks	exon	210302	210376	.	+	.	gene_id "XLOC_008475"; transcript_id "TCONS_00027238"; exon_number "19"; gene_name "AT2G01460"; oId "CUFF.3285.2"; nearest_ref "AT2G01460.1"; class_code "j"; tss_id "TSS10761";
Chr2	Cufflinks	exon	210455	210631	.	+	.	gene_id "XLOC_008475"; transcript_id "TCONS_00027238"; exon_number "20"; gene_name "AT2G01460"; oId "CUFF.3285.2"; nearest_ref "AT2G01460.1"; class_code "j"; tss_id "TSS10761";
Chr2	Cufflinks	exon	210728	210813	.	+	.	gene_id "XLOC_008475"; transcript_id "TCONS_00027238"; exon_number "21"; gene_name "AT2G01460"; oId "CUFF.3285.2"; nearest_ref "AT2G01460.1"; class_code "j"; tss_id "TSS10761";
Chr2	Cufflinks	exon	210917	210971	.	+	.	gene_id "XLOC_008475"; transcript_id "TCONS_00027238"; exon_number "22"; gene_name "AT2G01460"; oId "CUFF.3285.2"; nearest_ref "AT2G01460.1"; class_code "j"; tss_id "TSS10761";
Chr2	Cufflinks	exon	211065	211190	.	+	.	gene_id "XLOC_008475"; transcript_id "TCONS_00027238"; exon_number "23"; gene_name "AT2G01460"; oId "CUFF.3285.2"; nearest_ref "AT2G01460.1"; class_code "j"; tss_id "TSS10761";
Chr2	Cufflinks	exon	211289	211402	.	+	.	gene_id "XLOC_008475"; transcript_id "TCONS_00027238"; exon_number "24"; gene_name "AT2G01460"; oId "CUFF.3285.2"; nearest_ref "AT2G01460.1"; class_code "j"; tss_id "TSS10761";
Chr2	Cufflinks	exon	211492	211611	.	+	.	gene_id "XLOC_008475"; transcript_id "TCONS_00027238"; exon_number "25"; gene_name "AT2G01460"; oId "CUFF.3285.2"; nearest_ref "AT2G01460.1"; class_code "j"; tss_id "TSS10761";
Chr2	Cufflinks	exon	211700	211919	.	+	.	gene_id "XLOC_008475"; transcript_id "TCONS_00027238"; exon_number "26"; gene_name "AT2G01460"; oId "CUFF.3285.2"; nearest_ref "AT2G01460.1"; class_code "j"; tss_id "TSS10761";
Chr2	Cufflinks	exon	206136	206252	.	+	.	gene_id "XLOC_008475"; transcript_id "TCONS_00019083"; exon_number "1"; gene_name "AT2G01460"; oId "AT2G01460.2"; nearest_ref "AT2G01460.2"; class_code "="; tss_id "TSS10761"; p_id "P8570";
Chr2	Cufflinks	exon	206329	206441	.	+	.	gene_id "XLOC_008475"; transcript_id "TCONS_00019083"; exon_number "2"; gene_name "AT2G01460"; oId "AT2G01460.2"; nearest_ref "AT2G01460.2"; class_code "="; tss_id "TSS10761"; p_id "P8570";
Chr2	Cufflinks	exon	206522	206648	.	+	.	gene_id "XLOC_008475"; transcript_id "TCONS_00019083"; exon_number "3"; gene_name "AT2G01460"; oId "AT2G01460.2"; nearest_ref "AT2G01460.2"; class_code "="; tss_id "TSS10761"; p_id "P8570";
Chr2	Cufflinks	exon	206736	206831	.	+	.	gene_id "XLOC_008475"; transcript_id "TCONS_00019083"; exon_number "4"; gene_name "AT2G01460"; oId "AT2G01460.2"; nearest_ref "AT2G01460.2"; class_code "="; tss_id "TSS10761"; p_id "P8570";
Chr2	Cufflinks	exon	206904	206972	.	+	.	gene_id "XLOC_008475"; transcript_id "TCONS_00019083"; exon_number "5"; gene_name "AT2G01460"; oId "AT2G01460.2"; nearest_ref "AT2G01460.2"; class_code "="; tss_id "TSS10761"; p_id "P8570";
Chr2	Cufflinks	exon	207052	207186	.	+	.	gene_id "XLOC_008475"; transcript_id "TCONS_00019083"; exon_number "6"; gene_name "AT2G01460"; oId "AT2G01460.2"; nearest_ref "AT2G01460.2"; class_code "="; tss_id "TSS10761"; p_id "P8570";
Chr2	Cufflinks	exon	207259	207327	.	+	.	gene_id "XLOC_008475"; transcript_id "TCONS_00019083"; exon_number "7"; gene_name "AT2G01460"; oId "AT2G01460.2"; nearest_ref "AT2G01460.2"; class_code "="; tss_id "TSS10761"; p_id "P8570";
Chr2	Cufflinks	exon	207404	207447	.	+	.	gene_id "XLOC_008475"; transcript_id "TCONS_00019083"; exon_number "8"; gene_name "AT2G01460"; oId "AT2G01460.2"; nearest_ref "AT2G01460.2"; class_code "="; tss_id "TSS10761"; p_id "P8570";
Chr2	Cufflinks	exon	207536	207695	.	+	.	gene_id "XLOC_008475"; transcript_id "TCONS_00019083"; exon_number "9"; gene_name "AT2G01460"; oId "AT2G01460.2"; nearest_ref "AT2G01460.2"; class_code "="; tss_id "TSS10761"; p_id "P8570";
Chr2	Cufflinks	exon	208034	208198	.	+	.	gene_id "XLOC_008475"; transcript_id "TCONS_00019083"; exon_number "10"; gene_name "AT2G01460"; oId "AT2G01460.2"; nearest_ref "AT2G01460.2"; class_code "="; tss_id "TSS10761"; p_id "P8570";
Chr2	Cufflinks	exon	208436	208520	.	+	.	gene_id "XLOC_008475"; transcript_id "TCONS_00019083"; exon_number "11"; gene_name "AT2G01460"; oId "AT2G01460.2"; nearest_ref "AT2G01460.2"; class_code "="; tss_id "TSS10761"; p_id "P8570";
Chr2	Cufflinks	exon	208581	208856	.	+	.	gene_id "XLOC_008475"; transcript_id "TCONS_00019083"; exon_number "12"; gene_name "AT2G01460"; oId "AT2G01460.2"; nearest_ref "AT2G01460.2"; class_code "="; tss_id "TSS10761"; p_id "P8570";
Chr2	Cufflinks	exon	208994	209085	.	+	.	gene_id "XLOC_008475"; transcript_id "TCONS_00019083"; exon_number "13"; gene_name "AT2G01460"; oId "AT2G01460.2"; nearest_ref "AT2G01460.2"; class_code "="; tss_id "TSS10761"; p_id "P8570";
Chr2	Cufflinks	exon	209200	209242	.	+	.	gene_id "XLOC_008475"; transcript_id "TCONS_00019083"; exon_number "14"; gene_name "AT2G01460"; oId "AT2G01460.2"; nearest_ref "AT2G01460.2"; class_code "="; tss_id "TSS10761"; p_id "P8570";
Chr2	Cufflinks	exon	209336	209493	.	+	.	gene_id "XLOC_008475"; transcript_id "TCONS_00019083"; exon_number "15"; gene_name "AT2G01460"; oId "AT2G01460.2"; nearest_ref "AT2G01460.2"; class_code "="; tss_id "TSS10761"; p_id "P8570";
Chr2	Cufflinks	exon	209591	209732	.	+	.	gene_id "XLOC_008475"; transcript_id "TCONS_00019083"; exon_number "16"; gene_name "AT2G01460"; oId "AT2G01460.2"; nearest_ref "AT2G01460.2"; class_code "="; tss_id "TSS10761"; p_id "P8570";
Chr2	Cufflinks	exon	209825	209859	.	+	.	gene_id "XLOC_008475"; transcript_id "TCONS_00019083"; exon_number "17"; gene_name "AT2G01460"; oId "AT2G01460.2"; nearest_ref "AT2G01460.2"; class_code "="; tss_id "TSS10761"; p_id "P8570";
Chr2	Cufflinks	exon	209959	210102	.	+	.	gene_id "XLOC_008475"; transcript_id "TCONS_00019083"; exon_number "18"; gene_name "AT2G01460"; oId "AT2G01460.2"; nearest_ref "AT2G01460.2"; class_code "="; tss_id "TSS10761"; p_id "P8570";
Chr2	Cufflinks	exon	210302	210376	.	+	.	gene_id "XLOC_008475"; transcript_id "TCONS_00019083"; exon_number "19"; gene_name "AT2G01460"; oId "AT2G01460.2"; nearest_ref "AT2G01460.2"; class_code "="; tss_id "TSS10761"; p_id "P8570";
Chr2	Cufflinks	exon	210455	210631	.	+	.	gene_id "XLOC_008475"; transcript_id "TCONS_00019083"; exon_number "20"; gene_name "AT2G01460"; oId "AT2G01460.2"; nearest_ref "AT2G01460.2"; class_code "="; tss_id "TSS10761"; p_id "P8570";
Chr2	Cufflinks	exon	210728	210813	.	+	.	gene_id "XLOC_008475"; transcript_id "TCONS_00019083"; exon_number "21"; gene_name "AT2G01460"; oId "AT2G01460.2"; nearest_ref "AT2G01460.2"; class_code "="; tss_id "TSS10761"; p_id "P8570";
Chr2	Cufflinks	exon	210917	210975	.	+	.	gene_id "XLOC_008475"; transcript_id "TCONS_00019083"; exon_number "22"; gene_name "AT2G01460"; oId "AT2G01460.2"; nearest_ref "AT2G01460.2"; class_code "="; tss_id "TSS10761"; p_id "P8570";
Chr2	Cufflinks	exon	211093	211190	.	+	.	gene_id "XLOC_008475"; transcript_id "TCONS_00019083"; exon_number "23"; gene_name "AT2G01460"; oId "AT2G01460.2"; nearest_ref "AT2G01460.2"; class_code "="; tss_id "TSS10761"; p_id "P8570";
Chr2	Cufflinks	exon	211289	211402	.	+	.	gene_id "XLOC_008475"; transcript_id "TCONS_00019083"; exon_number "24"; gene_name "AT2G01460"; oId "AT2G01460.2"; nearest_ref "AT2G01460.2"; class_code "="; tss_id "TSS10761"; p_id "P8570";
Chr2	Cufflinks	exon	211492	211611	.	+	.	gene_id "XLOC_008475"; transcript_id "TCONS_00019083"; exon_number "25"; gene_name "AT2G01460"; oId "AT2G01460.2"; nearest_ref "AT2G01460.2"; class_code "="; tss_id "TSS10761"; p_id "P8570";
Chr2	Cufflinks	exon	211700	211919	.	+	.	gene_id "XLOC_008475"; transcript_id "TCONS_00019083"; exon_number "26"; gene_name "AT2G01460"; oId "AT2G01460.2"; nearest_ref "AT2G01460.2"; class_code "="; tss_id "TSS10761"; p_id "P8570";
Chr2	Cufflinks	exon	206136	206252	.	+	.	gene_id "XLOC_008475"; transcript_id "TCONS_00019082"; exon_number "1"; gene_name "AT2G01460"; oId "AT2G01460.1"; nearest_ref "AT2G01460.1"; class_code "="; tss_id "TSS10761"; p_id "P8569";
Chr2	Cufflinks	exon	206329	206441	.	+	.	gene_id "XLOC_008475"; transcript_id "TCONS_00019082"; exon_number "2"; gene_name "AT2G01460"; oId "AT2G01460.1"; nearest_ref "AT2G01460.1"; class_code "="; tss_id "TSS10761"; p_id "P8569";
Chr2	Cufflinks	exon	206522	206648	.	+	.	gene_id "XLOC_008475"; transcript_id "TCONS_00019082"; exon_number "3"; gene_name "AT2G01460"; oId "AT2G01460.1"; nearest_ref "AT2G01460.1"; class_code "="; tss_id "TSS10761"; p_id "P8569";
Chr2	Cufflinks	exon	206736	206831	.	+	.	gene_id "XLOC_008475"; transcript_id "TCONS_00019082"; exon_number "4"; gene_name "AT2G01460"; oId "AT2G01460.1"; nearest_ref "AT2G01460.1"; class_code "="; tss_id "TSS10761"; p_id "P8569";
Chr2	Cufflinks	exon	206904	206972	.	+	.	gene_id "XLOC_008475"; transcript_id "TCONS_00019082"; exon_number "5"; gene_name "AT2G01460"; oId "AT2G01460.1"; nearest_ref "AT2G01460.1"; class_code "="; tss_id "TSS10761"; p_id "P8569";
Chr2	Cufflinks	exon	207052	207186	.	+	.	gene_id "XLOC_008475"; transcript_id "TCONS_00019082"; exon_number "6"; gene_name "AT2G01460"; oId "AT2G01460.1"; nearest_ref "AT2G01460.1"; class_code "="; tss_id "TSS10761"; p_id "P8569";
Chr2	Cufflinks	exon	207259	207327	.	+	.	gene_id "XLOC_008475"; transcript_id "TCONS_00019082"; exon_number "7"; gene_name "AT2G01460"; oId "AT2G01460.1"; nearest_ref "AT2G01460.1"; class_code "="; tss_id "TSS10761"; p_id "P8569";
Chr2	Cufflinks	exon	207404	207447	.	+	.	gene_id "XLOC_008475"; transcript_id "TCONS_00019082"; exon_number "8"; gene_name "AT2G01460"; oId "AT2G01460.1"; nearest_ref "AT2G01460.1"; class_code "="; tss_id "TSS10761"; p_id "P8569";
Chr2	Cufflinks	exon	207536	207695	.	+	.	gene_id "XLOC_008475"; transcript_id "TCONS_00019082"; exon_number "9"; gene_name "AT2G01460"; oId "AT2G01460.1"; nearest_ref "AT2G01460.1"; class_code "="; tss_id "TSS10761"; p_id "P8569";
Chr2	Cufflinks	exon	208034	208198	.	+	.	gene_id "XLOC_008475"; transcript_id "TCONS_00019082"; exon_number "10"; gene_name "AT2G01460"; oId "AT2G01460.1"; nearest_ref "AT2G01460.1"; class_code "="; tss_id "TSS10761"; p_id "P8569";
Chr2	Cufflinks	exon	208436	208520	.	+	.	gene_id "XLOC_008475"; transcript_id "TCONS_00019082"; exon_number "11"; gene_name "AT2G01460"; oId "AT2G01460.1"; nearest_ref "AT2G01460.1"; class_code "="; tss_id "TSS10761"; p_id "P8569";
Chr2	Cufflinks	exon	208581	208856	.	+	.	gene_id "XLOC_008475"; transcript_id "TCONS_00019082"; exon_number "12"; gene_name "AT2G01460"; oId "AT2G01460.1"; nearest_ref "AT2G01460.1"; class_code "="; tss_id "TSS10761"; p_id "P8569";
Chr2	Cufflinks	exon	208994	209085	.	+	.	gene_id "XLOC_008475"; transcript_id "TCONS_00019082"; exon_number "13"; gene_name "AT2G01460"; oId "AT2G01460.1"; nearest_ref "AT2G01460.1"; class_code "="; tss_id "TSS10761"; p_id "P8569";
Chr2	Cufflinks	exon	209200	209242	.	+	.	gene_id "XLOC_008475"; transcript_id "TCONS_00019082"; exon_number "14"; gene_name "AT2G01460"; oId "AT2G01460.1"; nearest_ref "AT2G01460.1"; class_code "="; tss_id "TSS10761"; p_id "P8569";
Chr2	Cufflinks	exon	209336	209493	.	+	.	gene_id "XLOC_008475"; transcript_id "TCONS_00019082"; exon_number "15"; gene_name "AT2G01460"; oId "AT2G01460.1"; nearest_ref "AT2G01460.1"; class_code "="; tss_id "TSS10761"; p_id "P8569";
Chr2	Cufflinks	exon	209591	209701	.	+	.	gene_id "XLOC_008475"; transcript_id "TCONS_00019082"; exon_number "16"; gene_name "AT2G01460"; oId "AT2G01460.1"; nearest_ref "AT2G01460.1"; class_code "="; tss_id "TSS10761"; p_id "P8569";
Chr2	Cufflinks	exon	209791	209859	.	+	.	gene_id "XLOC_008475"; transcript_id "TCONS_00019082"; exon_number "17"; gene_name "AT2G01460"; oId "AT2G01460.1"; nearest_ref "AT2G01460.1"; class_code "="; tss_id "TSS10761"; p_id "P8569";
Chr2	Cufflinks	exon	209959	210102	.	+	.	gene_id "XLOC_008475"; transcript_id "TCONS_00019082"; exon_number "18"; gene_name "AT2G01460"; oId "AT2G01460.1"; nearest_ref "AT2G01460.1"; class_code "="; tss_id "TSS10761"; p_id "P8569";
Chr2	Cufflinks	exon	210302	210376	.	+	.	gene_id "XLOC_008475"; transcript_id "TCONS_00019082"; exon_number "19"; gene_name "AT2G01460"; oId "AT2G01460.1"; nearest_ref "AT2G01460.1"; class_code "="; tss_id "TSS10761"; p_id "P8569";
Chr2	Cufflinks	exon	210455	210631	.	+	.	gene_id "XLOC_008475"; transcript_id "TCONS_00019082"; exon_number "20"; gene_name "AT2G01460"; oId "AT2G01460.1"; nearest_ref "AT2G01460.1"; class_code "="; tss_id "TSS10761"; p_id "P8569";
Chr2	Cufflinks	exon	210728	210813	.	+	.	gene_id "XLOC_008475"; transcript_id "TCONS_00019082"; exon_number "21"; gene_name "AT2G01460"; oId "AT2G01460.1"; nearest_ref "AT2G01460.1"; class_code "="; tss_id "TSS10761"; p_id "P8569";
Chr2	Cufflinks	exon	210917	210975	.	+	.	gene_id "XLOC_008475"; transcript_id "TCONS_00019082"; exon_number "22"; gene_name "AT2G01460"; oId "AT2G01460.1"; nearest_ref "AT2G01460.1"; class_code "="; tss_id "TSS10761"; p_id "P8569";
Chr2	Cufflinks	exon	211093	211190	.	+	.	gene_id "XLOC_008475"; transcript_id "TCONS_00019082"; exon_number "23"; gene_name "AT2G01460"; oId "AT2G01460.1"; nearest_ref "AT2G01460.1"; class_code "="; tss_id "TSS10761"; p_id "P8569";
Chr2	Cufflinks	exon	211289	211402	.	+	.	gene_id "XLOC_008475"; transcript_id "TCONS_00019082"; exon_number "24"; gene_name "AT2G01460"; oId "AT2G01460.1"; nearest_ref "AT2G01460.1"; class_code "="; tss_id "TSS10761"; p_id "P8569";
Chr2	Cufflinks	exon	211492	211611	.	+	.	gene_id "XLOC_008475"; transcript_id "TCONS_00019082"; exon_number "25"; gene_name "AT2G01460"; oId "AT2G01460.1"; nearest_ref "AT2G01460.1"; class_code "="; tss_id "TSS10761"; p_id "P8569";
Chr2	Cufflinks	exon	211700	211919	.	+	.	gene_id "XLOC_008475"; transcript_id "TCONS_00019082"; exon_number "26"; gene_name "AT2G01460"; oId "AT2G01460.1"; nearest_ref "AT2G01460.1"; class_code "="; tss_id "TSS10761"; p_id "P8569";
Chr2	Cufflinks	exon	206365	206431	.	+	.	gene_id "XLOC_008475"; transcript_id "TCONS_00027239"; exon_number "1"; gene_name "AT2G01460"; oId "CUFF.3285.5"; nearest_ref "AT2G01460.1"; class_code "j"; tss_id "TSS10762";
Chr2	Cufflinks	exon	206522	206648	.	+	.	gene_id "XLOC_008475"; transcript_id "TCONS_00027239"; exon_number "2"; gene_name "AT2G01460"; oId "CUFF.3285.5"; nearest_ref "AT2G01460.1"; class_code "j"; tss_id "TSS10762";
Chr2	Cufflinks	exon	206736	206831	.	+	.	gene_id "XLOC_008475"; transcript_id "TCONS_00027239"; exon_number "3"; gene_name "AT2G01460"; oId "CUFF.3285.5"; nearest_ref "AT2G01460.1"; class_code "j"; tss_id "TSS10762";
Chr2	Cufflinks	exon	206904	206972	.	+	.	gene_id "XLOC_008475"; transcript_id "TCONS_00027239"; exon_number "4"; gene_name "AT2G01460"; oId "CUFF.3285.5"; nearest_ref "AT2G01460.1"; class_code "j"; tss_id "TSS10762";
Chr2	Cufflinks	exon	207052	207186	.	+	.	gene_id "XLOC_008475"; transcript_id "TCONS_00027239"; exon_number "5"; gene_name "AT2G01460"; oId "CUFF.3285.5"; nearest_ref "AT2G01460.1"; class_code "j"; tss_id "TSS10762";
Chr2	Cufflinks	exon	207259	207447	.	+	.	gene_id "XLOC_008475"; transcript_id "TCONS_00027239"; exon_number "6"; gene_name "AT2G01460"; oId "CUFF.3285.5"; nearest_ref "AT2G01460.1"; class_code "j"; tss_id "TSS10762";
Chr2	Cufflinks	exon	207536	207695	.	+	.	gene_id "XLOC_008475"; transcript_id "TCONS_00027239"; exon_number "7"; gene_name "AT2G01460"; oId "CUFF.3285.5"; nearest_ref "AT2G01460.1"; class_code "j"; tss_id "TSS10762";
Chr2	Cufflinks	exon	208034	208198	.	+	.	gene_id "XLOC_008475"; transcript_id "TCONS_00027239"; exon_number "8"; gene_name "AT2G01460"; oId "CUFF.3285.5"; nearest_ref "AT2G01460.1"; class_code "j"; tss_id "TSS10762";
Chr2	Cufflinks	exon	208436	208520	.	+	.	gene_id "XLOC_008475"; transcript_id "TCONS_00027239"; exon_number "9"; gene_name "AT2G01460"; oId "CUFF.3285.5"; nearest_ref "AT2G01460.1"; class_code "j"; tss_id "TSS10762";
Chr2	Cufflinks	exon	208581	208856	.	+	.	gene_id "XLOC_008475"; transcript_id "TCONS_00027239"; exon_number "10"; gene_name "AT2G01460"; oId "CUFF.3285.5"; nearest_ref "AT2G01460.1"; class_code "j"; tss_id "TSS10762";
Chr2	Cufflinks	exon	209007	209085	.	+	.	gene_id "XLOC_008475"; transcript_id "TCONS_00027239"; exon_number "11"; gene_name "AT2G01460"; oId "CUFF.3285.5"; nearest_ref "AT2G01460.1"; class_code "j"; tss_id "TSS10762";
Chr2	Cufflinks	exon	209200	209701	.	+	.	gene_id "XLOC_008475"; transcript_id "TCONS_00027239"; exon_number "12"; gene_name "AT2G01460"; oId "CUFF.3285.5"; nearest_ref "AT2G01460.1"; class_code "j"; tss_id "TSS10762";
Chr2	Cufflinks	exon	209791	209859	.	+	.	gene_id "XLOC_008475"; transcript_id "TCONS_00027239"; exon_number "13"; gene_name "AT2G01460"; oId "CUFF.3285.5"; nearest_ref "AT2G01460.1"; class_code "j"; tss_id "TSS10762";
Chr2	Cufflinks	exon	209959	210102	.	+	.	gene_id "XLOC_008475"; transcript_id "TCONS_00027239"; exon_number "14"; gene_name "AT2G01460"; oId "CUFF.3285.5"; nearest_ref "AT2G01460.1"; class_code "j"; tss_id "TSS10762";
Chr2	Cufflinks	exon	210302	210631	.	+	.	gene_id "XLOC_008475"; transcript_id "TCONS_00027239"; exon_number "15"; gene_name "AT2G01460"; oId "CUFF.3285.5"; nearest_ref "AT2G01460.1"; class_code "j"; tss_id "TSS10762";
Chr2	Cufflinks	exon	210728	210813	.	+	.	gene_id "XLOC_008475"; transcript_id "TCONS_00027239"; exon_number "16"; gene_name "AT2G01460"; oId "CUFF.3285.5"; nearest_ref "AT2G01460.1"; class_code "j"; tss_id "TSS10762";
Chr2	Cufflinks	exon	210917	210975	.	+	.	gene_id "XLOC_008475"; transcript_id "TCONS_00027239"; exon_number "17"; gene_name "AT2G01460"; oId "CUFF.3285.5"; nearest_ref "AT2G01460.1"; class_code "j"; tss_id "TSS10762";
Chr2	Cufflinks	exon	211093	211190	.	+	.	gene_id "XLOC_008475"; transcript_id "TCONS_00027239"; exon_number "18"; gene_name "AT2G01460"; oId "CUFF.3285.5"; nearest_ref "AT2G01460.1"; class_code "j"; tss_id "TSS10762";
Chr2	Cufflinks	exon	211291	211402	.	+	.	gene_id "XLOC_008475"; transcript_id "TCONS_00027239"; exon_number "19"; gene_name "AT2G01460"; oId "CUFF.3285.5"; nearest_ref "AT2G01460.1"; class_code "j"; tss_id "TSS10762";
Chr2	Cufflinks	exon	211492	211612	.	+	.	gene_id "XLOC_008475"; transcript_id "TCONS_00027239"; exon_number "20"; gene_name "AT2G01460"; oId "CUFF.3285.5"; nearest_ref "AT2G01460.1"; class_code "j"; tss_id "TSS10762";
Chr2	Cufflinks	exon	211700	211919	.	+	.	gene_id "XLOC_008475"; transcript_id "TCONS_00027239"; exon_number "21"; gene_name "AT2G01460"; oId "CUFF.3285.5"; nearest_ref "AT2G01460.1"; class_code "j"; tss_id "TSS10762";
Chr2	Cufflinks	exon	216715	217357	.	+	.	gene_id "XLOC_008476"; transcript_id "TCONS_00019084"; exon_number "1"; gene_name "AT2G01480"; oId "CUFF.4705.1"; nearest_ref "AT2G01480.1"; class_code "j"; tss_id "TSS10763";
Chr2	Cufflinks	exon	217925	217994	.	+	.	gene_id "XLOC_008476"; transcript_id "TCONS_00019084"; exon_number "2"; gene_name "AT2G01480"; oId "CUFF.4705.1"; nearest_ref "AT2G01480.1"; class_code "j"; tss_id "TSS10763";
Chr2	Cufflinks	exon	218196	218263	.	+	.	gene_id "XLOC_008476"; transcript_id "TCONS_00019084"; exon_number "3"; gene_name "AT2G01480"; oId "CUFF.4705.1"; nearest_ref "AT2G01480.1"; class_code "j"; tss_id "TSS10763";
Chr2	Cufflinks	exon	218376	218751	.	+	.	gene_id "XLOC_008476"; transcript_id "TCONS_00019084"; exon_number "4"; gene_name "AT2G01480"; oId "CUFF.4705.1"; nearest_ref "AT2G01480.1"; class_code "j"; tss_id "TSS10763";
Chr2	Cufflinks	exon	218926	219130	.	+	.	gene_id "XLOC_008476"; transcript_id "TCONS_00019084"; exon_number "5"; gene_name "AT2G01480"; oId "CUFF.4705.1"; nearest_ref "AT2G01480.1"; class_code "j"; tss_id "TSS10763";
Chr2	Cufflinks	exon	219258	219425	.	+	.	gene_id "XLOC_008476"; transcript_id "TCONS_00019084"; exon_number "6"; gene_name "AT2G01480"; oId "CUFF.4705.1"; nearest_ref "AT2G01480.1"; class_code "j"; tss_id "TSS10763";
Chr2	Cufflinks	exon	219564	219731	.	+	.	gene_id "XLOC_008476"; transcript_id "TCONS_00019084"; exon_number "7"; gene_name "AT2G01480"; oId "CUFF.4705.1"; nearest_ref "AT2G01480.1"; class_code "j"; tss_id "TSS10763";
Chr2	Cufflinks	exon	219812	220002	.	+	.	gene_id "XLOC_008476"; transcript_id "TCONS_00019084"; exon_number "8"; gene_name "AT2G01480"; oId "CUFF.4705.1"; nearest_ref "AT2G01480.1"; class_code "j"; tss_id "TSS10763";
Chr2	Cufflinks	exon	220173	221053	.	+	.	gene_id "XLOC_008476"; transcript_id "TCONS_00019084"; exon_number "9"; gene_name "AT2G01480"; oId "CUFF.4705.1"; nearest_ref "AT2G01480.1"; class_code "j"; tss_id "TSS10763";
Chr2	Cufflinks	exon	216722	217357	.	+	.	gene_id "XLOC_008476"; transcript_id "TCONS_00029357"; exon_number "1"; gene_name "AT2G01480"; oId "CUFF.874.2"; nearest_ref "AT2G01480.1"; class_code "j"; tss_id "TSS10763";
Chr2	Cufflinks	exon	217925	218464	.	+	.	gene_id "XLOC_008476"; transcript_id "TCONS_00029357"; exon_number "2"; gene_name "AT2G01480"; oId "CUFF.874.2"; nearest_ref "AT2G01480.1"; class_code "j"; tss_id "TSS10763";
Chr2	Cufflinks	exon	218554	218751	.	+	.	gene_id "XLOC_008476"; transcript_id "TCONS_00029357"; exon_number "3"; gene_name "AT2G01480"; oId "CUFF.874.2"; nearest_ref "AT2G01480.1"; class_code "j"; tss_id "TSS10763";
Chr2	Cufflinks	exon	218926	219130	.	+	.	gene_id "XLOC_008476"; transcript_id "TCONS_00029357"; exon_number "4"; gene_name "AT2G01480"; oId "CUFF.874.2"; nearest_ref "AT2G01480.1"; class_code "j"; tss_id "TSS10763";
Chr2	Cufflinks	exon	219258	219425	.	+	.	gene_id "XLOC_008476"; transcript_id "TCONS_00029357"; exon_number "5"; gene_name "AT2G01480"; oId "CUFF.874.2"; nearest_ref "AT2G01480.1"; class_code "j"; tss_id "TSS10763";
Chr2	Cufflinks	exon	219564	219731	.	+	.	gene_id "XLOC_008476"; transcript_id "TCONS_00029357"; exon_number "6"; gene_name "AT2G01480"; oId "CUFF.874.2"; nearest_ref "AT2G01480.1"; class_code "j"; tss_id "TSS10763";
Chr2	Cufflinks	exon	219812	220002	.	+	.	gene_id "XLOC_008476"; transcript_id "TCONS_00029357"; exon_number "7"; gene_name "AT2G01480"; oId "CUFF.874.2"; nearest_ref "AT2G01480.1"; class_code "j"; tss_id "TSS10763";
Chr2	Cufflinks	exon	220173	220839	.	+	.	gene_id "XLOC_008476"; transcript_id "TCONS_00029357"; exon_number "8"; gene_name "AT2G01480"; oId "CUFF.874.2"; nearest_ref "AT2G01480.1"; class_code "j"; tss_id "TSS10763";
Chr2	Cufflinks	exon	216722	217357	.	+	.	gene_id "XLOC_008476"; transcript_id "TCONS_00029356"; exon_number "1"; gene_name "AT2G01480"; oId "CUFF.874.1"; nearest_ref "AT2G01480.1"; class_code "j"; tss_id "TSS10763";
Chr2	Cufflinks	exon	217925	218464	.	+	.	gene_id "XLOC_008476"; transcript_id "TCONS_00029356"; exon_number "2"; gene_name "AT2G01480"; oId "CUFF.874.1"; nearest_ref "AT2G01480.1"; class_code "j"; tss_id "TSS10763";
Chr2	Cufflinks	exon	218554	218756	.	+	.	gene_id "XLOC_008476"; transcript_id "TCONS_00029356"; exon_number "3"; gene_name "AT2G01480"; oId "CUFF.874.1"; nearest_ref "AT2G01480.1"; class_code "j"; tss_id "TSS10763";
Chr2	Cufflinks	exon	218931	219130	.	+	.	gene_id "XLOC_008476"; transcript_id "TCONS_00029356"; exon_number "4"; gene_name "AT2G01480"; oId "CUFF.874.1"; nearest_ref "AT2G01480.1"; class_code "j"; tss_id "TSS10763";
Chr2	Cufflinks	exon	219258	219425	.	+	.	gene_id "XLOC_008476"; transcript_id "TCONS_00029356"; exon_number "5"; gene_name "AT2G01480"; oId "CUFF.874.1"; nearest_ref "AT2G01480.1"; class_code "j"; tss_id "TSS10763";
Chr2	Cufflinks	exon	219564	219731	.	+	.	gene_id "XLOC_008476"; transcript_id "TCONS_00029356"; exon_number "6"; gene_name "AT2G01480"; oId "CUFF.874.1"; nearest_ref "AT2G01480.1"; class_code "j"; tss_id "TSS10763";
Chr2	Cufflinks	exon	219812	220002	.	+	.	gene_id "XLOC_008476"; transcript_id "TCONS_00029356"; exon_number "7"; gene_name "AT2G01480"; oId "CUFF.874.1"; nearest_ref "AT2G01480.1"; class_code "j"; tss_id "TSS10763";
Chr2	Cufflinks	exon	220173	220839	.	+	.	gene_id "XLOC_008476"; transcript_id "TCONS_00029356"; exon_number "8"; gene_name "AT2G01480"; oId "CUFF.874.1"; nearest_ref "AT2G01480.1"; class_code "j"; tss_id "TSS10763";
Chr2	Cufflinks	exon	216722	217357	.	+	.	gene_id "XLOC_008476"; transcript_id "TCONS_00019085"; exon_number "1"; gene_name "AT2G01480"; oId "AT2G01480.1"; nearest_ref "AT2G01480.1"; class_code "="; tss_id "TSS10763"; p_id "P8571";
Chr2	Cufflinks	exon	217925	217994	.	+	.	gene_id "XLOC_008476"; transcript_id "TCONS_00019085"; exon_number "2"; gene_name "AT2G01480"; oId "AT2G01480.1"; nearest_ref "AT2G01480.1"; class_code "="; tss_id "TSS10763"; p_id "P8571";
Chr2	Cufflinks	exon	218196	218263	.	+	.	gene_id "XLOC_008476"; transcript_id "TCONS_00019085"; exon_number "3"; gene_name "AT2G01480"; oId "AT2G01480.1"; nearest_ref "AT2G01480.1"; class_code "="; tss_id "TSS10763"; p_id "P8571";
Chr2	Cufflinks	exon	218376	218464	.	+	.	gene_id "XLOC_008476"; transcript_id "TCONS_00019085"; exon_number "4"; gene_name "AT2G01480"; oId "AT2G01480.1"; nearest_ref "AT2G01480.1"; class_code "="; tss_id "TSS10763"; p_id "P8571";
Chr2	Cufflinks	exon	218554	218751	.	+	.	gene_id "XLOC_008476"; transcript_id "TCONS_00019085"; exon_number "5"; gene_name "AT2G01480"; oId "AT2G01480.1"; nearest_ref "AT2G01480.1"; class_code "="; tss_id "TSS10763"; p_id "P8571";
Chr2	Cufflinks	exon	218926	219130	.	+	.	gene_id "XLOC_008476"; transcript_id "TCONS_00019085"; exon_number "6"; gene_name "AT2G01480"; oId "AT2G01480.1"; nearest_ref "AT2G01480.1"; class_code "="; tss_id "TSS10763"; p_id "P8571";
Chr2	Cufflinks	exon	219258	219425	.	+	.	gene_id "XLOC_008476"; transcript_id "TCONS_00019085"; exon_number "7"; gene_name "AT2G01480"; oId "AT2G01480.1"; nearest_ref "AT2G01480.1"; class_code "="; tss_id "TSS10763"; p_id "P8571";
Chr2	Cufflinks	exon	219564	219731	.	+	.	gene_id "XLOC_008476"; transcript_id "TCONS_00019085"; exon_number "8"; gene_name "AT2G01480"; oId "AT2G01480.1"; nearest_ref "AT2G01480.1"; class_code "="; tss_id "TSS10763"; p_id "P8571";
Chr2	Cufflinks	exon	219812	220002	.	+	.	gene_id "XLOC_008476"; transcript_id "TCONS_00019085"; exon_number "9"; gene_name "AT2G01480"; oId "AT2G01480.1"; nearest_ref "AT2G01480.1"; class_code "="; tss_id "TSS10763"; p_id "P8571";
Chr2	Cufflinks	exon	220173	220989	.	+	.	gene_id "XLOC_008476"; transcript_id "TCONS_00019085"; exon_number "10"; gene_name "AT2G01480"; oId "AT2G01480.1"; nearest_ref "AT2G01480.1"; class_code "="; tss_id "TSS10763"; p_id "P8571";
Chr2	Cufflinks	exon	217384	217994	.	+	.	gene_id "XLOC_008476"; transcript_id "TCONS_00027240"; exon_number "1"; gene_name "AT2G01480"; oId "CUFF.3287.2"; nearest_ref "AT2G01480.1"; class_code "j"; tss_id "TSS10764";
Chr2	Cufflinks	exon	218196	218751	.	+	.	gene_id "XLOC_008476"; transcript_id "TCONS_00027240"; exon_number "2"; gene_name "AT2G01480"; oId "CUFF.3287.2"; nearest_ref "AT2G01480.1"; class_code "j"; tss_id "TSS10764";
Chr2	Cufflinks	exon	218926	219130	.	+	.	gene_id "XLOC_008476"; transcript_id "TCONS_00027240"; exon_number "3"; gene_name "AT2G01480"; oId "CUFF.3287.2"; nearest_ref "AT2G01480.1"; class_code "j"; tss_id "TSS10764";
Chr2	Cufflinks	exon	219258	219425	.	+	.	gene_id "XLOC_008476"; transcript_id "TCONS_00027240"; exon_number "4"; gene_name "AT2G01480"; oId "CUFF.3287.2"; nearest_ref "AT2G01480.1"; class_code "j"; tss_id "TSS10764";
Chr2	Cufflinks	exon	219564	219731	.	+	.	gene_id "XLOC_008476"; transcript_id "TCONS_00027240"; exon_number "5"; gene_name "AT2G01480"; oId "CUFF.3287.2"; nearest_ref "AT2G01480.1"; class_code "j"; tss_id "TSS10764";
Chr2	Cufflinks	exon	219812	220002	.	+	.	gene_id "XLOC_008476"; transcript_id "TCONS_00027240"; exon_number "6"; gene_name "AT2G01480"; oId "CUFF.3287.2"; nearest_ref "AT2G01480.1"; class_code "j"; tss_id "TSS10764";
Chr2	Cufflinks	exon	220173	220989	.	+	.	gene_id "XLOC_008476"; transcript_id "TCONS_00027240"; exon_number "7"; gene_name "AT2G01480"; oId "CUFF.3287.2"; nearest_ref "AT2G01480.1"; class_code "j"; tss_id "TSS10764";
Chr2	Cufflinks	exon	218867	219425	.	+	.	gene_id "XLOC_008476"; transcript_id "TCONS_00019086"; exon_number "1"; gene_name "AT2G01480"; oId "CUFF.4705.3"; nearest_ref "AT2G01480.1"; class_code "j"; tss_id "TSS10765";
Chr2	Cufflinks	exon	219564	219731	.	+	.	gene_id "XLOC_008476"; transcript_id "TCONS_00019086"; exon_number "2"; gene_name "AT2G01480"; oId "CUFF.4705.3"; nearest_ref "AT2G01480.1"; class_code "j"; tss_id "TSS10765";
Chr2	Cufflinks	exon	219812	220002	.	+	.	gene_id "XLOC_008476"; transcript_id "TCONS_00019086"; exon_number "3"; gene_name "AT2G01480"; oId "CUFF.4705.3"; nearest_ref "AT2G01480.1"; class_code "j"; tss_id "TSS10765";
Chr2	Cufflinks	exon	220173	221053	.	+	.	gene_id "XLOC_008476"; transcript_id "TCONS_00019086"; exon_number "4"; gene_name "AT2G01480"; oId "CUFF.4705.3"; nearest_ref "AT2G01480.1"; class_code "j"; tss_id "TSS10765";
Chr2	Cufflinks	exon	221246	221370	.	+	.	gene_id "XLOC_008477"; transcript_id "TCONS_00019087"; exon_number "1"; gene_name "AT2G01490"; oId "AT2G01490.1"; nearest_ref "AT2G01490.1"; class_code "="; tss_id "TSS10766"; p_id "P8572";
Chr2	Cufflinks	exon	221466	221587	.	+	.	gene_id "XLOC_008477"; transcript_id "TCONS_00019087"; exon_number "2"; gene_name "AT2G01490"; oId "AT2G01490.1"; nearest_ref "AT2G01490.1"; class_code "="; tss_id "TSS10766"; p_id "P8572";
Chr2	Cufflinks	exon	221667	221727	.	+	.	gene_id "XLOC_008477"; transcript_id "TCONS_00019087"; exon_number "3"; gene_name "AT2G01490"; oId "AT2G01490.1"; nearest_ref "AT2G01490.1"; class_code "="; tss_id "TSS10766"; p_id "P8572";
Chr2	Cufflinks	exon	222077	222145	.	+	.	gene_id "XLOC_008477"; transcript_id "TCONS_00019087"; exon_number "4"; gene_name "AT2G01490"; oId "AT2G01490.1"; nearest_ref "AT2G01490.1"; class_code "="; tss_id "TSS10766"; p_id "P8572";
Chr2	Cufflinks	exon	222225	222343	.	+	.	gene_id "XLOC_008477"; transcript_id "TCONS_00019087"; exon_number "5"; gene_name "AT2G01490"; oId "AT2G01490.1"; nearest_ref "AT2G01490.1"; class_code "="; tss_id "TSS10766"; p_id "P8572";
Chr2	Cufflinks	exon	222466	222613	.	+	.	gene_id "XLOC_008477"; transcript_id "TCONS_00019087"; exon_number "6"; gene_name "AT2G01490"; oId "AT2G01490.1"; nearest_ref "AT2G01490.1"; class_code "="; tss_id "TSS10766"; p_id "P8572";
Chr2	Cufflinks	exon	222711	222855	.	+	.	gene_id "XLOC_008477"; transcript_id "TCONS_00019087"; exon_number "7"; gene_name "AT2G01490"; oId "AT2G01490.1"; nearest_ref "AT2G01490.1"; class_code "="; tss_id "TSS10766"; p_id "P8572";
Chr2	Cufflinks	exon	222954	223040	.	+	.	gene_id "XLOC_008477"; transcript_id "TCONS_00019087"; exon_number "8"; gene_name "AT2G01490"; oId "AT2G01490.1"; nearest_ref "AT2G01490.1"; class_code "="; tss_id "TSS10766"; p_id "P8572";
Chr2	Cufflinks	exon	223142	223418	.	+	.	gene_id "XLOC_008477"; transcript_id "TCONS_00019087"; exon_number "9"; gene_name "AT2G01490"; oId "AT2G01490.1"; nearest_ref "AT2G01490.1"; class_code "="; tss_id "TSS10766"; p_id "P8572";
Chr2	Cufflinks	exon	228136	229779	.	+	.	gene_id "XLOC_008478"; transcript_id "TCONS_00028465"; exon_number "1"; gene_name "CLE16"; oId "CUFF.1481.1"; nearest_ref "AT2G01505.1"; class_code "x"; tss_id "TSS10767";
Chr2	Cufflinks	exon	235925	236178	.	+	.	gene_id "XLOC_008479"; transcript_id "TCONS_00019088"; exon_number "1"; gene_name "MLP328"; oId "AT2G01520.1"; nearest_ref "AT2G01520.1"; class_code "="; tss_id "TSS10768"; p_id "P8573";
Chr2	Cufflinks	exon	236613	237147	.	+	.	gene_id "XLOC_008479"; transcript_id "TCONS_00019088"; exon_number "2"; gene_name "MLP328"; oId "AT2G01520.1"; nearest_ref "AT2G01520.1"; class_code "="; tss_id "TSS10768"; p_id "P8573";
Chr2	Cufflinks	exon	239705	240001	.	+	.	gene_id "XLOC_008480"; transcript_id "TCONS_00019089"; exon_number "1"; gene_name "MLP329"; oId "AT2G01530.1"; nearest_ref "AT2G01530.1"; class_code "="; tss_id "TSS10769"; p_id "P8574";
Chr2	Cufflinks	exon	240081	240520	.	+	.	gene_id "XLOC_008480"; transcript_id "TCONS_00019089"; exon_number "2"; gene_name "MLP329"; oId "AT2G01530.1"; nearest_ref "AT2G01530.1"; class_code "="; tss_id "TSS10769"; p_id "P8574";
Chr2	Cufflinks	exon	249687	249774	.	+	.	gene_id "XLOC_008481"; transcript_id "TCONS_00019090"; exon_number "1"; gene_name "AT2G01554"; oId "AT2G01554.1"; nearest_ref "AT2G01554.1"; class_code "="; tss_id "TSS10770"; p_id "P8575";
Chr2	Cufflinks	exon	249860	249924	.	+	.	gene_id "XLOC_008481"; transcript_id "TCONS_00019090"; exon_number "2"; gene_name "AT2G01554"; oId "AT2G01554.1"; nearest_ref "AT2G01554.1"; class_code "="; tss_id "TSS10770"; p_id "P8575";
Chr2	Cufflinks	exon	250017	250181	.	+	.	gene_id "XLOC_008481"; transcript_id "TCONS_00019090"; exon_number "3"; gene_name "AT2G01554"; oId "AT2G01554.1"; nearest_ref "AT2G01554.1"; class_code "="; tss_id "TSS10770"; p_id "P8575";
Chr2	Cufflinks	exon	266630	266937	.	+	.	gene_id "XLOC_008482"; transcript_id "TCONS_00019091"; exon_number "1"; gene_name "CRR3"; oId "AT2G01590.1"; nearest_ref "AT2G01590.1"; class_code "="; tss_id "TSS10771"; p_id "P8576";
Chr2	Cufflinks	exon	267035	267171	.	+	.	gene_id "XLOC_008482"; transcript_id "TCONS_00019091"; exon_number "2"; gene_name "CRR3"; oId "AT2G01590.1"; nearest_ref "AT2G01590.1"; class_code "="; tss_id "TSS10771"; p_id "P8576";
Chr2	Cufflinks	exon	267255	267798	.	+	.	gene_id "XLOC_008482"; transcript_id "TCONS_00019091"; exon_number "3"; gene_name "CRR3"; oId "AT2G01590.1"; nearest_ref "AT2G01590.1"; class_code "="; tss_id "TSS10771"; p_id "P8576";
Chr2	Cufflinks	exon	268761	269064	.	+	.	gene_id "XLOC_008483"; transcript_id "TCONS_00029358"; exon_number "1"; gene_name "AT2G01600"; oId "CUFF.676.1"; nearest_ref "AT2G01600.1"; class_code "j"; tss_id "TSS10772";
Chr2	Cufflinks	exon	269169	269238	.	+	.	gene_id "XLOC_008483"; transcript_id "TCONS_00029358"; exon_number "2"; gene_name "AT2G01600"; oId "CUFF.676.1"; nearest_ref "AT2G01600.1"; class_code "j"; tss_id "TSS10772";
Chr2	Cufflinks	exon	269324	269421	.	+	.	gene_id "XLOC_008483"; transcript_id "TCONS_00029358"; exon_number "3"; gene_name "AT2G01600"; oId "CUFF.676.1"; nearest_ref "AT2G01600.1"; class_code "j"; tss_id "TSS10772";
Chr2	Cufflinks	exon	269500	269638	.	+	.	gene_id "XLOC_008483"; transcript_id "TCONS_00029358"; exon_number "4"; gene_name "AT2G01600"; oId "CUFF.676.1"; nearest_ref "AT2G01600.1"; class_code "j"; tss_id "TSS10772";
Chr2	Cufflinks	exon	269745	269872	.	+	.	gene_id "XLOC_008483"; transcript_id "TCONS_00029358"; exon_number "5"; gene_name "AT2G01600"; oId "CUFF.676.1"; nearest_ref "AT2G01600.1"; class_code "j"; tss_id "TSS10772";
Chr2	Cufflinks	exon	269969	270061	.	+	.	gene_id "XLOC_008483"; transcript_id "TCONS_00029358"; exon_number "6"; gene_name "AT2G01600"; oId "CUFF.676.1"; nearest_ref "AT2G01600.1"; class_code "j"; tss_id "TSS10772";
Chr2	Cufflinks	exon	270156	270206	.	+	.	gene_id "XLOC_008483"; transcript_id "TCONS_00029358"; exon_number "7"; gene_name "AT2G01600"; oId "CUFF.676.1"; nearest_ref "AT2G01600.1"; class_code "j"; tss_id "TSS10772";
Chr2	Cufflinks	exon	270356	270421	.	+	.	gene_id "XLOC_008483"; transcript_id "TCONS_00029358"; exon_number "8"; gene_name "AT2G01600"; oId "CUFF.676.1"; nearest_ref "AT2G01600.1"; class_code "j"; tss_id "TSS10772";
Chr2	Cufflinks	exon	270511	270576	.	+	.	gene_id "XLOC_008483"; transcript_id "TCONS_00029358"; exon_number "9"; gene_name "AT2G01600"; oId "CUFF.676.1"; nearest_ref "AT2G01600.1"; class_code "j"; tss_id "TSS10772";
Chr2	Cufflinks	exon	270661	270742	.	+	.	gene_id "XLOC_008483"; transcript_id "TCONS_00029358"; exon_number "10"; gene_name "AT2G01600"; oId "CUFF.676.1"; nearest_ref "AT2G01600.1"; class_code "j"; tss_id "TSS10772";
Chr2	Cufflinks	exon	270834	270914	.	+	.	gene_id "XLOC_008483"; transcript_id "TCONS_00029358"; exon_number "11"; gene_name "AT2G01600"; oId "CUFF.676.1"; nearest_ref "AT2G01600.1"; class_code "j"; tss_id "TSS10772";
Chr2	Cufflinks	exon	271007	271183	.	+	.	gene_id "XLOC_008483"; transcript_id "TCONS_00029358"; exon_number "12"; gene_name "AT2G01600"; oId "CUFF.676.1"; nearest_ref "AT2G01600.1"; class_code "j"; tss_id "TSS10772";
Chr2	Cufflinks	exon	271283	271361	.	+	.	gene_id "XLOC_008483"; transcript_id "TCONS_00029358"; exon_number "13"; gene_name "AT2G01600"; oId "CUFF.676.1"; nearest_ref "AT2G01600.1"; class_code "j"; tss_id "TSS10772";
Chr2	Cufflinks	exon	271476	271591	.	+	.	gene_id "XLOC_008483"; transcript_id "TCONS_00029358"; exon_number "14"; gene_name "AT2G01600"; oId "CUFF.676.1"; nearest_ref "AT2G01600.1"; class_code "j"; tss_id "TSS10772";
Chr2	Cufflinks	exon	271976	272610	.	+	.	gene_id "XLOC_008483"; transcript_id "TCONS_00029358"; exon_number "15"; gene_name "AT2G01600"; oId "CUFF.676.1"; nearest_ref "AT2G01600.1"; class_code "j"; tss_id "TSS10772";
Chr2	Cufflinks	exon	268818	269064	.	+	.	gene_id "XLOC_008483"; transcript_id "TCONS_00019092"; exon_number "1"; gene_name "AT2G01600"; oId "AT2G01600.1"; nearest_ref "AT2G01600.1"; class_code "="; tss_id "TSS10772"; p_id "P8577";
Chr2	Cufflinks	exon	269169	269238	.	+	.	gene_id "XLOC_008483"; transcript_id "TCONS_00019092"; exon_number "2"; gene_name "AT2G01600"; oId "AT2G01600.1"; nearest_ref "AT2G01600.1"; class_code "="; tss_id "TSS10772"; p_id "P8577";
Chr2	Cufflinks	exon	269324	269421	.	+	.	gene_id "XLOC_008483"; transcript_id "TCONS_00019092"; exon_number "3"; gene_name "AT2G01600"; oId "AT2G01600.1"; nearest_ref "AT2G01600.1"; class_code "="; tss_id "TSS10772"; p_id "P8577";
Chr2	Cufflinks	exon	269500	269638	.	+	.	gene_id "XLOC_008483"; transcript_id "TCONS_00019092"; exon_number "4"; gene_name "AT2G01600"; oId "AT2G01600.1"; nearest_ref "AT2G01600.1"; class_code "="; tss_id "TSS10772"; p_id "P8577";
Chr2	Cufflinks	exon	269745	269872	.	+	.	gene_id "XLOC_008483"; transcript_id "TCONS_00019092"; exon_number "5"; gene_name "AT2G01600"; oId "AT2G01600.1"; nearest_ref "AT2G01600.1"; class_code "="; tss_id "TSS10772"; p_id "P8577";
Chr2	Cufflinks	exon	269969	270061	.	+	.	gene_id "XLOC_008483"; transcript_id "TCONS_00019092"; exon_number "6"; gene_name "AT2G01600"; oId "AT2G01600.1"; nearest_ref "AT2G01600.1"; class_code "="; tss_id "TSS10772"; p_id "P8577";
Chr2	Cufflinks	exon	270156	270206	.	+	.	gene_id "XLOC_008483"; transcript_id "TCONS_00019092"; exon_number "7"; gene_name "AT2G01600"; oId "AT2G01600.1"; nearest_ref "AT2G01600.1"; class_code "="; tss_id "TSS10772"; p_id "P8577";
Chr2	Cufflinks	exon	270356	270421	.	+	.	gene_id "XLOC_008483"; transcript_id "TCONS_00019092"; exon_number "8"; gene_name "AT2G01600"; oId "AT2G01600.1"; nearest_ref "AT2G01600.1"; class_code "="; tss_id "TSS10772"; p_id "P8577";
Chr2	Cufflinks	exon	270511	270576	.	+	.	gene_id "XLOC_008483"; transcript_id "TCONS_00019092"; exon_number "9"; gene_name "AT2G01600"; oId "AT2G01600.1"; nearest_ref "AT2G01600.1"; class_code "="; tss_id "TSS10772"; p_id "P8577";
Chr2	Cufflinks	exon	270662	270742	.	+	.	gene_id "XLOC_008483"; transcript_id "TCONS_00019092"; exon_number "10"; gene_name "AT2G01600"; oId "AT2G01600.1"; nearest_ref "AT2G01600.1"; class_code "="; tss_id "TSS10772"; p_id "P8577";
Chr2	Cufflinks	exon	270834	270914	.	+	.	gene_id "XLOC_008483"; transcript_id "TCONS_00019092"; exon_number "11"; gene_name "AT2G01600"; oId "AT2G01600.1"; nearest_ref "AT2G01600.1"; class_code "="; tss_id "TSS10772"; p_id "P8577";
Chr2	Cufflinks	exon	271007	271183	.	+	.	gene_id "XLOC_008483"; transcript_id "TCONS_00019092"; exon_number "12"; gene_name "AT2G01600"; oId "AT2G01600.1"; nearest_ref "AT2G01600.1"; class_code "="; tss_id "TSS10772"; p_id "P8577";
Chr2	Cufflinks	exon	271283	271361	.	+	.	gene_id "XLOC_008483"; transcript_id "TCONS_00019092"; exon_number "13"; gene_name "AT2G01600"; oId "AT2G01600.1"; nearest_ref "AT2G01600.1"; class_code "="; tss_id "TSS10772"; p_id "P8577";
Chr2	Cufflinks	exon	271476	271591	.	+	.	gene_id "XLOC_008483"; transcript_id "TCONS_00019092"; exon_number "14"; gene_name "AT2G01600"; oId "AT2G01600.1"; nearest_ref "AT2G01600.1"; class_code "="; tss_id "TSS10772"; p_id "P8577";
Chr2	Cufflinks	exon	271976	272610	.	+	.	gene_id "XLOC_008483"; transcript_id "TCONS_00019092"; exon_number "15"; gene_name "AT2G01600"; oId "AT2G01600.1"; nearest_ref "AT2G01600.1"; class_code "="; tss_id "TSS10772"; p_id "P8577";
Chr2	Cufflinks	exon	278127	278836	.	+	.	gene_id "XLOC_008484"; transcript_id "TCONS_00019094"; exon_number "1"; gene_name "MEE11"; oId "CUFF.4710.3"; nearest_ref "AT2G01620.1"; class_code "j"; tss_id "TSS10773";
Chr2	Cufflinks	exon	278924	281399	.	+	.	gene_id "XLOC_008484"; transcript_id "TCONS_00019094"; exon_number "2"; gene_name "MEE11"; oId "CUFF.4710.3"; nearest_ref "AT2G01620.1"; class_code "j"; tss_id "TSS10773";
Chr2	Cufflinks	exon	278127	278536	.	+	.	gene_id "XLOC_008484"; transcript_id "TCONS_00019093"; exon_number "1"; gene_name "MEE11"; oId "CUFF.4710.2"; nearest_ref "AT2G01620.1"; class_code "="; tss_id "TSS10773"; p_id "P8578";
Chr2	Cufflinks	exon	278600	278836	.	+	.	gene_id "XLOC_008484"; transcript_id "TCONS_00019093"; exon_number "2"; gene_name "MEE11"; oId "CUFF.4710.2"; nearest_ref "AT2G01620.1"; class_code "="; tss_id "TSS10773"; p_id "P8578";
Chr2	Cufflinks	exon	278918	281399	.	+	.	gene_id "XLOC_008484"; transcript_id "TCONS_00019093"; exon_number "3"; gene_name "MEE11"; oId "CUFF.4710.2"; nearest_ref "AT2G01620.1"; class_code "="; tss_id "TSS10773"; p_id "P8578";
Chr2	Cufflinks	exon	278127	281443	.	+	.	gene_id "XLOC_008484"; transcript_id "TCONS_00027241"; exon_number "1"; gene_name "MEE11"; oId "CUFF.3292.1"; nearest_ref "AT2G01620.1"; class_code "e"; tss_id "TSS10773";
Chr2	Cufflinks	exon	278127	278836	.	+	.	gene_id "XLOC_008484"; transcript_id "TCONS_00028466"; exon_number "1"; gene_name "MEE11"; oId "CUFF.1488.2"; nearest_ref "AT2G01620.1"; class_code "j"; tss_id "TSS10773";
Chr2	Cufflinks	exon	278918	282047	.	+	.	gene_id "XLOC_008484"; transcript_id "TCONS_00028466"; exon_number "2"; gene_name "MEE11"; oId "CUFF.1488.2"; nearest_ref "AT2G01620.1"; class_code "j"; tss_id "TSS10773";
Chr2	Cufflinks	exon	282969	283104	.	+	.	gene_id "XLOC_008485"; transcript_id "TCONS_00019096"; exon_number "1"; gene_name "AT2G01640"; oId "CUFF.4712.1"; nearest_ref "AT2G01640.2"; class_code "j"; tss_id "TSS10774";
Chr2	Cufflinks	exon	283212	283270	.	+	.	gene_id "XLOC_008485"; transcript_id "TCONS_00019096"; exon_number "2"; gene_name "AT2G01640"; oId "CUFF.4712.1"; nearest_ref "AT2G01640.2"; class_code "j"; tss_id "TSS10774";
Chr2	Cufflinks	exon	283360	283409	.	+	.	gene_id "XLOC_008485"; transcript_id "TCONS_00019096"; exon_number "3"; gene_name "AT2G01640"; oId "CUFF.4712.1"; nearest_ref "AT2G01640.2"; class_code "j"; tss_id "TSS10774";
Chr2	Cufflinks	exon	283618	284076	.	+	.	gene_id "XLOC_008485"; transcript_id "TCONS_00019096"; exon_number "4"; gene_name "AT2G01640"; oId "CUFF.4712.1"; nearest_ref "AT2G01640.2"; class_code "j"; tss_id "TSS10774";
Chr2	Cufflinks	exon	284449	284598	.	+	.	gene_id "XLOC_008485"; transcript_id "TCONS_00019096"; exon_number "5"; gene_name "AT2G01640"; oId "CUFF.4712.1"; nearest_ref "AT2G01640.2"; class_code "j"; tss_id "TSS10774";
Chr2	Cufflinks	exon	282969	283104	.	+	.	gene_id "XLOC_008485"; transcript_id "TCONS_00019095"; exon_number "1"; gene_name "AT2G01640"; oId "AT2G01640.2"; nearest_ref "AT2G01640.2"; class_code "="; tss_id "TSS10774"; p_id "P8579";
Chr2	Cufflinks	exon	283212	283270	.	+	.	gene_id "XLOC_008485"; transcript_id "TCONS_00019095"; exon_number "2"; gene_name "AT2G01640"; oId "AT2G01640.2"; nearest_ref "AT2G01640.2"; class_code "="; tss_id "TSS10774"; p_id "P8579";
Chr2	Cufflinks	exon	283360	283409	.	+	.	gene_id "XLOC_008485"; transcript_id "TCONS_00019095"; exon_number "3"; gene_name "AT2G01640"; oId "AT2G01640.2"; nearest_ref "AT2G01640.2"; class_code "="; tss_id "TSS10774"; p_id "P8579";
Chr2	Cufflinks	exon	283618	283766	.	+	.	gene_id "XLOC_008485"; transcript_id "TCONS_00019095"; exon_number "4"; gene_name "AT2G01640"; oId "AT2G01640.2"; nearest_ref "AT2G01640.2"; class_code "="; tss_id "TSS10774"; p_id "P8579";
Chr2	Cufflinks	exon	283842	284076	.	+	.	gene_id "XLOC_008485"; transcript_id "TCONS_00019095"; exon_number "5"; gene_name "AT2G01640"; oId "AT2G01640.2"; nearest_ref "AT2G01640.2"; class_code "="; tss_id "TSS10774"; p_id "P8579";
Chr2	Cufflinks	exon	284449	284598	.	+	.	gene_id "XLOC_008485"; transcript_id "TCONS_00019095"; exon_number "6"; gene_name "AT2G01640"; oId "AT2G01640.2"; nearest_ref "AT2G01640.2"; class_code "="; tss_id "TSS10774"; p_id "P8579";
Chr2	Cufflinks	exon	283004	283104	.	+	.	gene_id "XLOC_008485"; transcript_id "TCONS_00019097"; exon_number "1"; gene_name "AT2G01640"; oId "AT2G01640.1"; nearest_ref "AT2G01640.1"; class_code "="; tss_id "TSS10774"; p_id "P8579";
Chr2	Cufflinks	exon	283212	283270	.	+	.	gene_id "XLOC_008485"; transcript_id "TCONS_00019097"; exon_number "2"; gene_name "AT2G01640"; oId "AT2G01640.1"; nearest_ref "AT2G01640.1"; class_code "="; tss_id "TSS10774"; p_id "P8579";
Chr2	Cufflinks	exon	283360	283409	.	+	.	gene_id "XLOC_008485"; transcript_id "TCONS_00019097"; exon_number "3"; gene_name "AT2G01640"; oId "AT2G01640.1"; nearest_ref "AT2G01640.1"; class_code "="; tss_id "TSS10774"; p_id "P8579";
Chr2	Cufflinks	exon	283618	283766	.	+	.	gene_id "XLOC_008485"; transcript_id "TCONS_00019097"; exon_number "4"; gene_name "AT2G01640"; oId "AT2G01640.1"; nearest_ref "AT2G01640.1"; class_code "="; tss_id "TSS10774"; p_id "P8579";
Chr2	Cufflinks	exon	283842	284158	.	+	.	gene_id "XLOC_008485"; transcript_id "TCONS_00019097"; exon_number "5"; gene_name "AT2G01640"; oId "AT2G01640.1"; nearest_ref "AT2G01640.1"; class_code "="; tss_id "TSS10774"; p_id "P8579";
Chr2	Cufflinks	exon	295455	295556	.	+	.	gene_id "XLOC_008486"; transcript_id "TCONS_00019098"; exon_number "1"; gene_name "AT2G01667"; oId "AT2G01667.1"; nearest_ref "AT2G01667.1"; class_code "="; tss_id "TSS10775"; p_id "P8580";
Chr2	Cufflinks	exon	296425	297542	.	+	.	gene_id "XLOC_008487"; transcript_id "TCONS_00019099"; exon_number "1"; gene_name "atnudt17"; oId "CUFF.4717.1"; nearest_ref "AT2G01670.1"; class_code "x"; tss_id "TSS10776";
Chr2	Cufflinks	exon	302808	302817	.	+	.	gene_id "XLOC_008488"; transcript_id "TCONS_00029359"; exon_number "1"; gene_name "SGR5"; oId "CUFF.682.1"; nearest_ref "AT2G01940.1"; class_code "j"; tss_id "TSS10777";
Chr2	Cufflinks	exon	433378	433527	.	+	.	gene_id "XLOC_008488"; transcript_id "TCONS_00029359"; exon_number "2"; gene_name "SGR5"; oId "CUFF.682.1"; nearest_ref "AT2G01940.1"; class_code "j"; tss_id "TSS10777";
Chr2	Cufflinks	exon	434143	435077	.	+	.	gene_id "XLOC_008488"; transcript_id "TCONS_00029359"; exon_number "3"; gene_name "SGR5"; oId "CUFF.682.1"; nearest_ref "AT2G01940.1"; class_code "j"; tss_id "TSS10777";
Chr2	Cufflinks	exon	432202	432802	.	+	.	gene_id "XLOC_008488"; transcript_id "TCONS_00028474"; exon_number "1"; gene_name "SGR5"; oId "CUFF.1175.1"; nearest_ref "AT2G01940.3"; class_code "j"; tss_id "TSS10778";
Chr2	Cufflinks	exon	433125	433656	.	+	.	gene_id "XLOC_008488"; transcript_id "TCONS_00028474"; exon_number "2"; gene_name "SGR5"; oId "CUFF.1175.1"; nearest_ref "AT2G01940.3"; class_code "j"; tss_id "TSS10778";
Chr2	Cufflinks	exon	432275	432811	.	+	.	gene_id "XLOC_008488"; transcript_id "TCONS_00019124"; exon_number "1"; gene_name "SGR5"; oId "AT2G01940.3"; nearest_ref "AT2G01940.3"; class_code "="; tss_id "TSS10778"; p_id "P8581";
Chr2	Cufflinks	exon	433125	433511	.	+	.	gene_id "XLOC_008488"; transcript_id "TCONS_00019124"; exon_number "2"; gene_name "SGR5"; oId "AT2G01940.3"; nearest_ref "AT2G01940.3"; class_code "="; tss_id "TSS10778"; p_id "P8581";
Chr2	Cufflinks	exon	434124	435077	.	+	.	gene_id "XLOC_008488"; transcript_id "TCONS_00019124"; exon_number "3"; gene_name "SGR5"; oId "AT2G01940.3"; nearest_ref "AT2G01940.3"; class_code "="; tss_id "TSS10778"; p_id "P8581";
Chr2	Cufflinks	exon	432275	432811	.	+	.	gene_id "XLOC_008488"; transcript_id "TCONS_00019123"; exon_number "1"; gene_name "SGR5"; oId "AT2G01940.1"; nearest_ref "AT2G01940.1"; class_code "="; tss_id "TSS10778"; p_id "P8582";
Chr2	Cufflinks	exon	433125	433527	.	+	.	gene_id "XLOC_008488"; transcript_id "TCONS_00019123"; exon_number "2"; gene_name "SGR5"; oId "AT2G01940.1"; nearest_ref "AT2G01940.1"; class_code "="; tss_id "TSS10778"; p_id "P8582";
Chr2	Cufflinks	exon	434143	435077	.	+	.	gene_id "XLOC_008488"; transcript_id "TCONS_00019123"; exon_number "3"; gene_name "SGR5"; oId "AT2G01940.1"; nearest_ref "AT2G01940.1"; class_code "="; tss_id "TSS10778"; p_id "P8582";
Chr2	Cufflinks	exon	432849	433011	.	+	.	gene_id "XLOC_008488"; transcript_id "TCONS_00019125"; exon_number "1"; gene_name "SGR5"; oId "AT2G01940.2"; nearest_ref "AT2G01940.2"; class_code "="; tss_id "TSS10779"; p_id "P8583";
Chr2	Cufflinks	exon	433125	433527	.	+	.	gene_id "XLOC_008488"; transcript_id "TCONS_00019125"; exon_number "2"; gene_name "SGR5"; oId "AT2G01940.2"; nearest_ref "AT2G01940.2"; class_code "="; tss_id "TSS10779"; p_id "P8583";
Chr2	Cufflinks	exon	434143	435077	.	+	.	gene_id "XLOC_008488"; transcript_id "TCONS_00019125"; exon_number "3"; gene_name "SGR5"; oId "AT2G01940.2"; nearest_ref "AT2G01940.2"; class_code "="; tss_id "TSS10779"; p_id "P8583";
Chr2	Cufflinks	exon	306189	306918	.	+	.	gene_id "XLOC_008489"; transcript_id "TCONS_00027242"; exon_number "1"; gene_name "AT2G01680"; oId "CUFF.3295.1"; nearest_ref "AT2G01680.1"; class_code "j"; tss_id "TSS10780";
Chr2	Cufflinks	exon	307056	307702	.	+	.	gene_id "XLOC_008489"; transcript_id "TCONS_00027242"; exon_number "2"; gene_name "AT2G01680"; oId "CUFF.3295.1"; nearest_ref "AT2G01680.1"; class_code "j"; tss_id "TSS10780";
Chr2	Cufflinks	exon	306385	306918	.	+	.	gene_id "XLOC_008489"; transcript_id "TCONS_00019100"; exon_number "1"; gene_name "AT2G01680"; oId "AT2G01680.1"; nearest_ref "AT2G01680.1"; class_code "="; tss_id "TSS10781"; p_id "P8584";
Chr2	Cufflinks	exon	307056	307465	.	+	.	gene_id "XLOC_008489"; transcript_id "TCONS_00019100"; exon_number "2"; gene_name "AT2G01680"; oId "AT2G01680.1"; nearest_ref "AT2G01680.1"; class_code "="; tss_id "TSS10781"; p_id "P8584";
Chr2	Cufflinks	exon	307561	308659	.	+	.	gene_id "XLOC_008489"; transcript_id "TCONS_00019100"; exon_number "3"; gene_name "AT2G01680"; oId "AT2G01680.1"; nearest_ref "AT2G01680.1"; class_code "="; tss_id "TSS10781"; p_id "P8584";
Chr2	Cufflinks	exon	315726	316993	.	+	.	gene_id "XLOC_008490"; transcript_id "TCONS_00019101"; exon_number "1"; gene_name "AT2G01710"; oId "AT2G01710.1"; nearest_ref "AT2G01710.1"; class_code "="; tss_id "TSS10782"; p_id "P8585";
Chr2	Cufflinks	exon	320442	320621	.	+	.	gene_id "XLOC_008491"; transcript_id "TCONS_00027244"; exon_number "1"; gene_name "ATCPSF73-II"; oId "CUFF.3298.2"; nearest_ref "AT2G01730.1"; class_code "j"; tss_id "TSS10783";
Chr2	Cufflinks	exon	320720	321056	.	+	.	gene_id "XLOC_008491"; transcript_id "TCONS_00027244"; exon_number "2"; gene_name "ATCPSF73-II"; oId "CUFF.3298.2"; nearest_ref "AT2G01730.1"; class_code "j"; tss_id "TSS10783";
Chr2	Cufflinks	exon	321157	321274	.	+	.	gene_id "XLOC_008491"; transcript_id "TCONS_00027244"; exon_number "3"; gene_name "ATCPSF73-II"; oId "CUFF.3298.2"; nearest_ref "AT2G01730.1"; class_code "j"; tss_id "TSS10783";
Chr2	Cufflinks	exon	321371	321444	.	+	.	gene_id "XLOC_008491"; transcript_id "TCONS_00027244"; exon_number "4"; gene_name "ATCPSF73-II"; oId "CUFF.3298.2"; nearest_ref "AT2G01730.1"; class_code "j"; tss_id "TSS10783";
Chr2	Cufflinks	exon	321541	321677	.	+	.	gene_id "XLOC_008491"; transcript_id "TCONS_00027244"; exon_number "5"; gene_name "ATCPSF73-II"; oId "CUFF.3298.2"; nearest_ref "AT2G01730.1"; class_code "j"; tss_id "TSS10783";
Chr2	Cufflinks	exon	321773	321836	.	+	.	gene_id "XLOC_008491"; transcript_id "TCONS_00027244"; exon_number "6"; gene_name "ATCPSF73-II"; oId "CUFF.3298.2"; nearest_ref "AT2G01730.1"; class_code "j"; tss_id "TSS10783";
Chr2	Cufflinks	exon	322005	322070	.	+	.	gene_id "XLOC_008491"; transcript_id "TCONS_00027244"; exon_number "7"; gene_name "ATCPSF73-II"; oId "CUFF.3298.2"; nearest_ref "AT2G01730.1"; class_code "j"; tss_id "TSS10783";
Chr2	Cufflinks	exon	322161	322230	.	+	.	gene_id "XLOC_008491"; transcript_id "TCONS_00027244"; exon_number "8"; gene_name "ATCPSF73-II"; oId "CUFF.3298.2"; nearest_ref "AT2G01730.1"; class_code "j"; tss_id "TSS10783";
Chr2	Cufflinks	exon	322373	322477	.	+	.	gene_id "XLOC_008491"; transcript_id "TCONS_00027244"; exon_number "9"; gene_name "ATCPSF73-II"; oId "CUFF.3298.2"; nearest_ref "AT2G01730.1"; class_code "j"; tss_id "TSS10783";
Chr2	Cufflinks	exon	322681	322822	.	+	.	gene_id "XLOC_008491"; transcript_id "TCONS_00027244"; exon_number "10"; gene_name "ATCPSF73-II"; oId "CUFF.3298.2"; nearest_ref "AT2G01730.1"; class_code "j"; tss_id "TSS10783";
Chr2	Cufflinks	exon	322934	323030	.	+	.	gene_id "XLOC_008491"; transcript_id "TCONS_00027244"; exon_number "11"; gene_name "ATCPSF73-II"; oId "CUFF.3298.2"; nearest_ref "AT2G01730.1"; class_code "j"; tss_id "TSS10783";
Chr2	Cufflinks	exon	323153	323952	.	+	.	gene_id "XLOC_008491"; transcript_id "TCONS_00027244"; exon_number "12"; gene_name "ATCPSF73-II"; oId "CUFF.3298.2"; nearest_ref "AT2G01730.1"; class_code "j"; tss_id "TSS10783";
Chr2	Cufflinks	exon	320442	320621	.	+	.	gene_id "XLOC_008491"; transcript_id "TCONS_00027243"; exon_number "1"; gene_name "ATCPSF73-II"; oId "CUFF.3298.1"; nearest_ref "AT2G01730.1"; class_code "j"; tss_id "TSS10783";
Chr2	Cufflinks	exon	320720	320897	.	+	.	gene_id "XLOC_008491"; transcript_id "TCONS_00027243"; exon_number "2"; gene_name "ATCPSF73-II"; oId "CUFF.3298.1"; nearest_ref "AT2G01730.1"; class_code "j"; tss_id "TSS10783";
Chr2	Cufflinks	exon	320984	321056	.	+	.	gene_id "XLOC_008491"; transcript_id "TCONS_00027243"; exon_number "3"; gene_name "ATCPSF73-II"; oId "CUFF.3298.1"; nearest_ref "AT2G01730.1"; class_code "j"; tss_id "TSS10783";
Chr2	Cufflinks	exon	321157	321274	.	+	.	gene_id "XLOC_008491"; transcript_id "TCONS_00027243"; exon_number "4"; gene_name "ATCPSF73-II"; oId "CUFF.3298.1"; nearest_ref "AT2G01730.1"; class_code "j"; tss_id "TSS10783";
Chr2	Cufflinks	exon	321369	321444	.	+	.	gene_id "XLOC_008491"; transcript_id "TCONS_00027243"; exon_number "5"; gene_name "ATCPSF73-II"; oId "CUFF.3298.1"; nearest_ref "AT2G01730.1"; class_code "j"; tss_id "TSS10783";
Chr2	Cufflinks	exon	321541	321677	.	+	.	gene_id "XLOC_008491"; transcript_id "TCONS_00027243"; exon_number "6"; gene_name "ATCPSF73-II"; oId "CUFF.3298.1"; nearest_ref "AT2G01730.1"; class_code "j"; tss_id "TSS10783";
Chr2	Cufflinks	exon	321773	321836	.	+	.	gene_id "XLOC_008491"; transcript_id "TCONS_00027243"; exon_number "7"; gene_name "ATCPSF73-II"; oId "CUFF.3298.1"; nearest_ref "AT2G01730.1"; class_code "j"; tss_id "TSS10783";
Chr2	Cufflinks	exon	322005	322070	.	+	.	gene_id "XLOC_008491"; transcript_id "TCONS_00027243"; exon_number "8"; gene_name "ATCPSF73-II"; oId "CUFF.3298.1"; nearest_ref "AT2G01730.1"; class_code "j"; tss_id "TSS10783";
Chr2	Cufflinks	exon	322161	322230	.	+	.	gene_id "XLOC_008491"; transcript_id "TCONS_00027243"; exon_number "9"; gene_name "ATCPSF73-II"; oId "CUFF.3298.1"; nearest_ref "AT2G01730.1"; class_code "j"; tss_id "TSS10783";
Chr2	Cufflinks	exon	322373	322477	.	+	.	gene_id "XLOC_008491"; transcript_id "TCONS_00027243"; exon_number "10"; gene_name "ATCPSF73-II"; oId "CUFF.3298.1"; nearest_ref "AT2G01730.1"; class_code "j"; tss_id "TSS10783";
Chr2	Cufflinks	exon	322681	322822	.	+	.	gene_id "XLOC_008491"; transcript_id "TCONS_00027243"; exon_number "11"; gene_name "ATCPSF73-II"; oId "CUFF.3298.1"; nearest_ref "AT2G01730.1"; class_code "j"; tss_id "TSS10783";
Chr2	Cufflinks	exon	322934	323952	.	+	.	gene_id "XLOC_008491"; transcript_id "TCONS_00027243"; exon_number "12"; gene_name "ATCPSF73-II"; oId "CUFF.3298.1"; nearest_ref "AT2G01730.1"; class_code "j"; tss_id "TSS10783";
Chr2	Cufflinks	exon	320478	320621	.	+	.	gene_id "XLOC_008491"; transcript_id "TCONS_00019102"; exon_number "1"; gene_name "ATCPSF73-II"; oId "AT2G01730.1"; nearest_ref "AT2G01730.1"; class_code "="; tss_id "TSS10783"; p_id "P8586";
Chr2	Cufflinks	exon	320720	320897	.	+	.	gene_id "XLOC_008491"; transcript_id "TCONS_00019102"; exon_number "2"; gene_name "ATCPSF73-II"; oId "AT2G01730.1"; nearest_ref "AT2G01730.1"; class_code "="; tss_id "TSS10783"; p_id "P8586";
Chr2	Cufflinks	exon	320984	321056	.	+	.	gene_id "XLOC_008491"; transcript_id "TCONS_00019102"; exon_number "3"; gene_name "ATCPSF73-II"; oId "AT2G01730.1"; nearest_ref "AT2G01730.1"; class_code "="; tss_id "TSS10783"; p_id "P8586";
Chr2	Cufflinks	exon	321157	321274	.	+	.	gene_id "XLOC_008491"; transcript_id "TCONS_00019102"; exon_number "4"; gene_name "ATCPSF73-II"; oId "AT2G01730.1"; nearest_ref "AT2G01730.1"; class_code "="; tss_id "TSS10783"; p_id "P8586";
Chr2	Cufflinks	exon	321371	321444	.	+	.	gene_id "XLOC_008491"; transcript_id "TCONS_00019102"; exon_number "5"; gene_name "ATCPSF73-II"; oId "AT2G01730.1"; nearest_ref "AT2G01730.1"; class_code "="; tss_id "TSS10783"; p_id "P8586";
Chr2	Cufflinks	exon	321541	321677	.	+	.	gene_id "XLOC_008491"; transcript_id "TCONS_00019102"; exon_number "6"; gene_name "ATCPSF73-II"; oId "AT2G01730.1"; nearest_ref "AT2G01730.1"; class_code "="; tss_id "TSS10783"; p_id "P8586";
Chr2	Cufflinks	exon	321773	321836	.	+	.	gene_id "XLOC_008491"; transcript_id "TCONS_00019102"; exon_number "7"; gene_name "ATCPSF73-II"; oId "AT2G01730.1"; nearest_ref "AT2G01730.1"; class_code "="; tss_id "TSS10783"; p_id "P8586";
Chr2	Cufflinks	exon	322005	322070	.	+	.	gene_id "XLOC_008491"; transcript_id "TCONS_00019102"; exon_number "8"; gene_name "ATCPSF73-II"; oId "AT2G01730.1"; nearest_ref "AT2G01730.1"; class_code "="; tss_id "TSS10783"; p_id "P8586";
Chr2	Cufflinks	exon	322161	322230	.	+	.	gene_id "XLOC_008491"; transcript_id "TCONS_00019102"; exon_number "9"; gene_name "ATCPSF73-II"; oId "AT2G01730.1"; nearest_ref "AT2G01730.1"; class_code "="; tss_id "TSS10783"; p_id "P8586";
Chr2	Cufflinks	exon	322373	322477	.	+	.	gene_id "XLOC_008491"; transcript_id "TCONS_00019102"; exon_number "10"; gene_name "ATCPSF73-II"; oId "AT2G01730.1"; nearest_ref "AT2G01730.1"; class_code "="; tss_id "TSS10783"; p_id "P8586";
Chr2	Cufflinks	exon	322681	322822	.	+	.	gene_id "XLOC_008491"; transcript_id "TCONS_00019102"; exon_number "11"; gene_name "ATCPSF73-II"; oId "AT2G01730.1"; nearest_ref "AT2G01730.1"; class_code "="; tss_id "TSS10783"; p_id "P8586";
Chr2	Cufflinks	exon	322934	323030	.	+	.	gene_id "XLOC_008491"; transcript_id "TCONS_00019102"; exon_number "12"; gene_name "ATCPSF73-II"; oId "AT2G01730.1"; nearest_ref "AT2G01730.1"; class_code "="; tss_id "TSS10783"; p_id "P8586";
Chr2	Cufflinks	exon	323153	323947	.	+	.	gene_id "XLOC_008491"; transcript_id "TCONS_00019102"; exon_number "13"; gene_name "ATCPSF73-II"; oId "AT2G01730.1"; nearest_ref "AT2G01730.1"; class_code "="; tss_id "TSS10783"; p_id "P8586";
Chr2	Cufflinks	exon	320478	320621	.	+	.	gene_id "XLOC_008491"; transcript_id "TCONS_00028468"; exon_number "1"; gene_name "ATCPSF73-II"; oId "CUFF.1495.2"; nearest_ref "AT2G01730.1"; class_code "j"; tss_id "TSS10783";
Chr2	Cufflinks	exon	320720	320897	.	+	.	gene_id "XLOC_008491"; transcript_id "TCONS_00028468"; exon_number "2"; gene_name "ATCPSF73-II"; oId "CUFF.1495.2"; nearest_ref "AT2G01730.1"; class_code "j"; tss_id "TSS10783";
Chr2	Cufflinks	exon	320984	321056	.	+	.	gene_id "XLOC_008491"; transcript_id "TCONS_00028468"; exon_number "3"; gene_name "ATCPSF73-II"; oId "CUFF.1495.2"; nearest_ref "AT2G01730.1"; class_code "j"; tss_id "TSS10783";
Chr2	Cufflinks	exon	321157	321274	.	+	.	gene_id "XLOC_008491"; transcript_id "TCONS_00028468"; exon_number "4"; gene_name "ATCPSF73-II"; oId "CUFF.1495.2"; nearest_ref "AT2G01730.1"; class_code "j"; tss_id "TSS10783";
Chr2	Cufflinks	exon	321369	321444	.	+	.	gene_id "XLOC_008491"; transcript_id "TCONS_00028468"; exon_number "5"; gene_name "ATCPSF73-II"; oId "CUFF.1495.2"; nearest_ref "AT2G01730.1"; class_code "j"; tss_id "TSS10783";
Chr2	Cufflinks	exon	321541	321677	.	+	.	gene_id "XLOC_008491"; transcript_id "TCONS_00028468"; exon_number "6"; gene_name "ATCPSF73-II"; oId "CUFF.1495.2"; nearest_ref "AT2G01730.1"; class_code "j"; tss_id "TSS10783";
Chr2	Cufflinks	exon	321773	321836	.	+	.	gene_id "XLOC_008491"; transcript_id "TCONS_00028468"; exon_number "7"; gene_name "ATCPSF73-II"; oId "CUFF.1495.2"; nearest_ref "AT2G01730.1"; class_code "j"; tss_id "TSS10783";
Chr2	Cufflinks	exon	322005	322070	.	+	.	gene_id "XLOC_008491"; transcript_id "TCONS_00028468"; exon_number "8"; gene_name "ATCPSF73-II"; oId "CUFF.1495.2"; nearest_ref "AT2G01730.1"; class_code "j"; tss_id "TSS10783";
Chr2	Cufflinks	exon	322161	322230	.	+	.	gene_id "XLOC_008491"; transcript_id "TCONS_00028468"; exon_number "9"; gene_name "ATCPSF73-II"; oId "CUFF.1495.2"; nearest_ref "AT2G01730.1"; class_code "j"; tss_id "TSS10783";
Chr2	Cufflinks	exon	322373	322477	.	+	.	gene_id "XLOC_008491"; transcript_id "TCONS_00028468"; exon_number "10"; gene_name "ATCPSF73-II"; oId "CUFF.1495.2"; nearest_ref "AT2G01730.1"; class_code "j"; tss_id "TSS10783";
Chr2	Cufflinks	exon	322681	322822	.	+	.	gene_id "XLOC_008491"; transcript_id "TCONS_00028468"; exon_number "11"; gene_name "ATCPSF73-II"; oId "CUFF.1495.2"; nearest_ref "AT2G01730.1"; class_code "j"; tss_id "TSS10783";
Chr2	Cufflinks	exon	322934	323030	.	+	.	gene_id "XLOC_008491"; transcript_id "TCONS_00028468"; exon_number "12"; gene_name "ATCPSF73-II"; oId "CUFF.1495.2"; nearest_ref "AT2G01730.1"; class_code "j"; tss_id "TSS10783";
Chr2	Cufflinks	exon	323153	323966	.	+	.	gene_id "XLOC_008491"; transcript_id "TCONS_00028468"; exon_number "13"; gene_name "ATCPSF73-II"; oId "CUFF.1495.2"; nearest_ref "AT2G01730.1"; class_code "j"; tss_id "TSS10783";
Chr2	Cufflinks	exon	320478	320621	.	+	.	gene_id "XLOC_008491"; transcript_id "TCONS_00028467"; exon_number "1"; gene_name "ATCPSF73-II"; oId "CUFF.1495.1"; nearest_ref "AT2G01730.1"; class_code "j"; tss_id "TSS10783";
Chr2	Cufflinks	exon	320720	321274	.	+	.	gene_id "XLOC_008491"; transcript_id "TCONS_00028467"; exon_number "2"; gene_name "ATCPSF73-II"; oId "CUFF.1495.1"; nearest_ref "AT2G01730.1"; class_code "j"; tss_id "TSS10783";
Chr2	Cufflinks	exon	321371	321444	.	+	.	gene_id "XLOC_008491"; transcript_id "TCONS_00028467"; exon_number "3"; gene_name "ATCPSF73-II"; oId "CUFF.1495.1"; nearest_ref "AT2G01730.1"; class_code "j"; tss_id "TSS10783";
Chr2	Cufflinks	exon	321541	321677	.	+	.	gene_id "XLOC_008491"; transcript_id "TCONS_00028467"; exon_number "4"; gene_name "ATCPSF73-II"; oId "CUFF.1495.1"; nearest_ref "AT2G01730.1"; class_code "j"; tss_id "TSS10783";
Chr2	Cufflinks	exon	321773	321836	.	+	.	gene_id "XLOC_008491"; transcript_id "TCONS_00028467"; exon_number "5"; gene_name "ATCPSF73-II"; oId "CUFF.1495.1"; nearest_ref "AT2G01730.1"; class_code "j"; tss_id "TSS10783";
Chr2	Cufflinks	exon	322005	322070	.	+	.	gene_id "XLOC_008491"; transcript_id "TCONS_00028467"; exon_number "6"; gene_name "ATCPSF73-II"; oId "CUFF.1495.1"; nearest_ref "AT2G01730.1"; class_code "j"; tss_id "TSS10783";
Chr2	Cufflinks	exon	322161	322232	.	+	.	gene_id "XLOC_008491"; transcript_id "TCONS_00028467"; exon_number "7"; gene_name "ATCPSF73-II"; oId "CUFF.1495.1"; nearest_ref "AT2G01730.1"; class_code "j"; tss_id "TSS10783";
Chr2	Cufflinks	exon	322373	322477	.	+	.	gene_id "XLOC_008491"; transcript_id "TCONS_00028467"; exon_number "8"; gene_name "ATCPSF73-II"; oId "CUFF.1495.1"; nearest_ref "AT2G01730.1"; class_code "j"; tss_id "TSS10783";
Chr2	Cufflinks	exon	322681	322822	.	+	.	gene_id "XLOC_008491"; transcript_id "TCONS_00028467"; exon_number "9"; gene_name "ATCPSF73-II"; oId "CUFF.1495.1"; nearest_ref "AT2G01730.1"; class_code "j"; tss_id "TSS10783";
Chr2	Cufflinks	exon	322934	323030	.	+	.	gene_id "XLOC_008491"; transcript_id "TCONS_00028467"; exon_number "10"; gene_name "ATCPSF73-II"; oId "CUFF.1495.1"; nearest_ref "AT2G01730.1"; class_code "j"; tss_id "TSS10783";
Chr2	Cufflinks	exon	323153	323966	.	+	.	gene_id "XLOC_008491"; transcript_id "TCONS_00028467"; exon_number "11"; gene_name "ATCPSF73-II"; oId "CUFF.1495.1"; nearest_ref "AT2G01730.1"; class_code "j"; tss_id "TSS10783";
Chr2	Cufflinks	exon	324428	325001	.	+	.	gene_id "XLOC_008492"; transcript_id "TCONS_00019104"; exon_number "1"; gene_name "RIE1"; oId "CUFF.4720.2"; nearest_ref "AT2G01735.1"; class_code "j"; tss_id "TSS10784";
Chr2	Cufflinks	exon	325071	325190	.	+	.	gene_id "XLOC_008492"; transcript_id "TCONS_00019104"; exon_number "2"; gene_name "RIE1"; oId "CUFF.4720.2"; nearest_ref "AT2G01735.1"; class_code "j"; tss_id "TSS10784";
Chr2	Cufflinks	exon	325265	325636	.	+	.	gene_id "XLOC_008492"; transcript_id "TCONS_00019104"; exon_number "3"; gene_name "RIE1"; oId "CUFF.4720.2"; nearest_ref "AT2G01735.1"; class_code "j"; tss_id "TSS10784";
Chr2	Cufflinks	exon	325731	326094	.	+	.	gene_id "XLOC_008492"; transcript_id "TCONS_00019104"; exon_number "4"; gene_name "RIE1"; oId "CUFF.4720.2"; nearest_ref "AT2G01735.1"; class_code "j"; tss_id "TSS10784";
Chr2	Cufflinks	exon	324428	325190	.	+	.	gene_id "XLOC_008492"; transcript_id "TCONS_00019103"; exon_number "1"; gene_name "RIE1"; oId "CUFF.4720.1"; nearest_ref "AT2G01735.1"; class_code "j"; tss_id "TSS10784";
Chr2	Cufflinks	exon	325265	325397	.	+	.	gene_id "XLOC_008492"; transcript_id "TCONS_00019103"; exon_number "2"; gene_name "RIE1"; oId "CUFF.4720.1"; nearest_ref "AT2G01735.1"; class_code "j"; tss_id "TSS10784";
Chr2	Cufflinks	exon	325478	325636	.	+	.	gene_id "XLOC_008492"; transcript_id "TCONS_00019103"; exon_number "3"; gene_name "RIE1"; oId "CUFF.4720.1"; nearest_ref "AT2G01735.1"; class_code "j"; tss_id "TSS10784";
Chr2	Cufflinks	exon	325731	326094	.	+	.	gene_id "XLOC_008492"; transcript_id "TCONS_00019103"; exon_number "4"; gene_name "RIE1"; oId "CUFF.4720.1"; nearest_ref "AT2G01735.1"; class_code "j"; tss_id "TSS10784";
Chr2	Cufflinks	exon	324459	325397	.	+	.	gene_id "XLOC_008492"; transcript_id "TCONS_00027245"; exon_number "1"; gene_name "RIE1"; oId "CUFF.3299.1"; nearest_ref "AT2G01735.1"; class_code "j"; tss_id "TSS10784";
Chr2	Cufflinks	exon	325478	325636	.	+	.	gene_id "XLOC_008492"; transcript_id "TCONS_00027245"; exon_number "2"; gene_name "RIE1"; oId "CUFF.3299.1"; nearest_ref "AT2G01735.1"; class_code "j"; tss_id "TSS10784";
Chr2	Cufflinks	exon	325731	326094	.	+	.	gene_id "XLOC_008492"; transcript_id "TCONS_00027245"; exon_number "3"; gene_name "RIE1"; oId "CUFF.3299.1"; nearest_ref "AT2G01735.1"; class_code "j"; tss_id "TSS10784";
Chr2	Cufflinks	exon	324468	325001	.	+	.	gene_id "XLOC_008492"; transcript_id "TCONS_00027246"; exon_number "1"; gene_name "RIE1"; oId "CUFF.686.1"; nearest_ref "AT2G01735.1"; class_code "j"; tss_id "TSS10784";
Chr2	Cufflinks	exon	325071	325190	.	+	.	gene_id "XLOC_008492"; transcript_id "TCONS_00027246"; exon_number "2"; gene_name "RIE1"; oId "CUFF.686.1"; nearest_ref "AT2G01735.1"; class_code "j"; tss_id "TSS10784";
Chr2	Cufflinks	exon	325265	326206	.	+	.	gene_id "XLOC_008492"; transcript_id "TCONS_00027246"; exon_number "3"; gene_name "RIE1"; oId "CUFF.686.1"; nearest_ref "AT2G01735.1"; class_code "j"; tss_id "TSS10784";
Chr2	Cufflinks	exon	324472	325001	.	+	.	gene_id "XLOC_008492"; transcript_id "TCONS_00019105"; exon_number "1"; gene_name "RIE1"; oId "AT2G01735.1"; nearest_ref "AT2G01735.1"; class_code "="; tss_id "TSS10784"; p_id "P8587";
Chr2	Cufflinks	exon	325071	325190	.	+	.	gene_id "XLOC_008492"; transcript_id "TCONS_00019105"; exon_number "2"; gene_name "RIE1"; oId "AT2G01735.1"; nearest_ref "AT2G01735.1"; class_code "="; tss_id "TSS10784"; p_id "P8587";
Chr2	Cufflinks	exon	325265	325397	.	+	.	gene_id "XLOC_008492"; transcript_id "TCONS_00019105"; exon_number "3"; gene_name "RIE1"; oId "AT2G01735.1"; nearest_ref "AT2G01735.1"; class_code "="; tss_id "TSS10784"; p_id "P8587";
Chr2	Cufflinks	exon	325478	325636	.	+	.	gene_id "XLOC_008492"; transcript_id "TCONS_00019105"; exon_number "4"; gene_name "RIE1"; oId "AT2G01735.1"; nearest_ref "AT2G01735.1"; class_code "="; tss_id "TSS10784"; p_id "P8587";
Chr2	Cufflinks	exon	325731	326094	.	+	.	gene_id "XLOC_008492"; transcript_id "TCONS_00019105"; exon_number "5"; gene_name "RIE1"; oId "AT2G01735.1"; nearest_ref "AT2G01735.1"; class_code "="; tss_id "TSS10784"; p_id "P8587";
Chr2	Cufflinks	exon	328073	328234	.	+	.	gene_id "XLOC_008493"; transcript_id "TCONS_00029360"; exon_number "1"; gene_name "ATMAP70-3"; oId "CUFF.687.1"; nearest_ref "AT2G01750.2"; class_code "j"; tss_id "TSS10785";
Chr2	Cufflinks	exon	328316	328612	.	+	.	gene_id "XLOC_008493"; transcript_id "TCONS_00029360"; exon_number "2"; gene_name "ATMAP70-3"; oId "CUFF.687.1"; nearest_ref "AT2G01750.2"; class_code "j"; tss_id "TSS10785";
Chr2	Cufflinks	exon	328783	328868	.	+	.	gene_id "XLOC_008493"; transcript_id "TCONS_00029360"; exon_number "3"; gene_name "ATMAP70-3"; oId "CUFF.687.1"; nearest_ref "AT2G01750.2"; class_code "j"; tss_id "TSS10785";
Chr2	Cufflinks	exon	329491	329556	.	+	.	gene_id "XLOC_008493"; transcript_id "TCONS_00029360"; exon_number "4"; gene_name "ATMAP70-3"; oId "CUFF.687.1"; nearest_ref "AT2G01750.2"; class_code "j"; tss_id "TSS10785";
Chr2	Cufflinks	exon	329649	330343	.	+	.	gene_id "XLOC_008493"; transcript_id "TCONS_00029360"; exon_number "5"; gene_name "ATMAP70-3"; oId "CUFF.687.1"; nearest_ref "AT2G01750.2"; class_code "j"; tss_id "TSS10785";
Chr2	Cufflinks	exon	330452	330598	.	+	.	gene_id "XLOC_008493"; transcript_id "TCONS_00029360"; exon_number "6"; gene_name "ATMAP70-3"; oId "CUFF.687.1"; nearest_ref "AT2G01750.2"; class_code "j"; tss_id "TSS10785";
Chr2	Cufflinks	exon	330723	330794	.	+	.	gene_id "XLOC_008493"; transcript_id "TCONS_00029360"; exon_number "7"; gene_name "ATMAP70-3"; oId "CUFF.687.1"; nearest_ref "AT2G01750.2"; class_code "j"; tss_id "TSS10785";
Chr2	Cufflinks	exon	330891	331415	.	+	.	gene_id "XLOC_008493"; transcript_id "TCONS_00029360"; exon_number "8"; gene_name "ATMAP70-3"; oId "CUFF.687.1"; nearest_ref "AT2G01750.2"; class_code "j"; tss_id "TSS10785";
Chr2	Cufflinks	exon	331509	331702	.	+	.	gene_id "XLOC_008493"; transcript_id "TCONS_00029360"; exon_number "9"; gene_name "ATMAP70-3"; oId "CUFF.687.1"; nearest_ref "AT2G01750.2"; class_code "j"; tss_id "TSS10785";
Chr2	Cufflinks	exon	331809	332140	.	+	.	gene_id "XLOC_008493"; transcript_id "TCONS_00029360"; exon_number "10"; gene_name "ATMAP70-3"; oId "CUFF.687.1"; nearest_ref "AT2G01750.2"; class_code "j"; tss_id "TSS10785";
Chr2	Cufflinks	exon	328077	328234	.	+	.	gene_id "XLOC_008493"; transcript_id "TCONS_00028469"; exon_number "1"; gene_name "ATMAP70-3"; oId "CUFF.1497.1"; nearest_ref "AT2G01750.2"; class_code "j"; tss_id "TSS10785";
Chr2	Cufflinks	exon	328316	328612	.	+	.	gene_id "XLOC_008493"; transcript_id "TCONS_00028469"; exon_number "2"; gene_name "ATMAP70-3"; oId "CUFF.1497.1"; nearest_ref "AT2G01750.2"; class_code "j"; tss_id "TSS10785";
Chr2	Cufflinks	exon	328783	328868	.	+	.	gene_id "XLOC_008493"; transcript_id "TCONS_00028469"; exon_number "3"; gene_name "ATMAP70-3"; oId "CUFF.1497.1"; nearest_ref "AT2G01750.2"; class_code "j"; tss_id "TSS10785";
Chr2	Cufflinks	exon	329491	329556	.	+	.	gene_id "XLOC_008493"; transcript_id "TCONS_00028469"; exon_number "4"; gene_name "ATMAP70-3"; oId "CUFF.1497.1"; nearest_ref "AT2G01750.2"; class_code "j"; tss_id "TSS10785";
Chr2	Cufflinks	exon	329649	329819	.	+	.	gene_id "XLOC_008493"; transcript_id "TCONS_00028469"; exon_number "5"; gene_name "ATMAP70-3"; oId "CUFF.1497.1"; nearest_ref "AT2G01750.2"; class_code "j"; tss_id "TSS10785";
Chr2	Cufflinks	exon	329918	330088	.	+	.	gene_id "XLOC_008493"; transcript_id "TCONS_00028469"; exon_number "6"; gene_name "ATMAP70-3"; oId "CUFF.1497.1"; nearest_ref "AT2G01750.2"; class_code "j"; tss_id "TSS10785";
Chr2	Cufflinks	exon	330188	330343	.	+	.	gene_id "XLOC_008493"; transcript_id "TCONS_00028469"; exon_number "7"; gene_name "ATMAP70-3"; oId "CUFF.1497.1"; nearest_ref "AT2G01750.2"; class_code "j"; tss_id "TSS10785";
Chr2	Cufflinks	exon	330452	330598	.	+	.	gene_id "XLOC_008493"; transcript_id "TCONS_00028469"; exon_number "8"; gene_name "ATMAP70-3"; oId "CUFF.1497.1"; nearest_ref "AT2G01750.2"; class_code "j"; tss_id "TSS10785";
Chr2	Cufflinks	exon	330723	330794	.	+	.	gene_id "XLOC_008493"; transcript_id "TCONS_00028469"; exon_number "9"; gene_name "ATMAP70-3"; oId "CUFF.1497.1"; nearest_ref "AT2G01750.2"; class_code "j"; tss_id "TSS10785";
Chr2	Cufflinks	exon	330891	331415	.	+	.	gene_id "XLOC_008493"; transcript_id "TCONS_00028469"; exon_number "10"; gene_name "ATMAP70-3"; oId "CUFF.1497.1"; nearest_ref "AT2G01750.2"; class_code "j"; tss_id "TSS10785";
Chr2	Cufflinks	exon	331509	331702	.	+	.	gene_id "XLOC_008493"; transcript_id "TCONS_00028469"; exon_number "11"; gene_name "ATMAP70-3"; oId "CUFF.1497.1"; nearest_ref "AT2G01750.2"; class_code "j"; tss_id "TSS10785";
Chr2	Cufflinks	exon	331809	333389	.	+	.	gene_id "XLOC_008493"; transcript_id "TCONS_00028469"; exon_number "12"; gene_name "ATMAP70-3"; oId "CUFF.1497.1"; nearest_ref "AT2G01750.2"; class_code "j"; tss_id "TSS10785";
Chr2	Cufflinks	exon	333468	333872	.	+	.	gene_id "XLOC_008493"; transcript_id "TCONS_00028469"; exon_number "13"; gene_name "ATMAP70-3"; oId "CUFF.1497.1"; nearest_ref "AT2G01750.2"; class_code "j"; tss_id "TSS10785";
Chr2	Cufflinks	exon	333956	334506	.	+	.	gene_id "XLOC_008493"; transcript_id "TCONS_00028469"; exon_number "14"; gene_name "ATMAP70-3"; oId "CUFF.1497.1"; nearest_ref "AT2G01750.2"; class_code "j"; tss_id "TSS10785";
Chr2	Cufflinks	exon	328089	328234	.	+	.	gene_id "XLOC_008493"; transcript_id "TCONS_00019107"; exon_number "1"; gene_name "ATMAP70-3"; oId "AT2G01750.2"; nearest_ref "AT2G01750.2"; class_code "="; tss_id "TSS10785"; p_id "P8590";
Chr2	Cufflinks	exon	328316	328612	.	+	.	gene_id "XLOC_008493"; transcript_id "TCONS_00019107"; exon_number "2"; gene_name "ATMAP70-3"; oId "AT2G01750.2"; nearest_ref "AT2G01750.2"; class_code "="; tss_id "TSS10785"; p_id "P8590";
Chr2	Cufflinks	exon	328783	328868	.	+	.	gene_id "XLOC_008493"; transcript_id "TCONS_00019107"; exon_number "3"; gene_name "ATMAP70-3"; oId "AT2G01750.2"; nearest_ref "AT2G01750.2"; class_code "="; tss_id "TSS10785"; p_id "P8590";
Chr2	Cufflinks	exon	329491	329556	.	+	.	gene_id "XLOC_008493"; transcript_id "TCONS_00019107"; exon_number "4"; gene_name "ATMAP70-3"; oId "AT2G01750.2"; nearest_ref "AT2G01750.2"; class_code "="; tss_id "TSS10785"; p_id "P8590";
Chr2	Cufflinks	exon	329649	329819	.	+	.	gene_id "XLOC_008493"; transcript_id "TCONS_00019107"; exon_number "5"; gene_name "ATMAP70-3"; oId "AT2G01750.2"; nearest_ref "AT2G01750.2"; class_code "="; tss_id "TSS10785"; p_id "P8590";
Chr2	Cufflinks	exon	329918	330088	.	+	.	gene_id "XLOC_008493"; transcript_id "TCONS_00019107"; exon_number "6"; gene_name "ATMAP70-3"; oId "AT2G01750.2"; nearest_ref "AT2G01750.2"; class_code "="; tss_id "TSS10785"; p_id "P8590";
Chr2	Cufflinks	exon	330188	330343	.	+	.	gene_id "XLOC_008493"; transcript_id "TCONS_00019107"; exon_number "7"; gene_name "ATMAP70-3"; oId "AT2G01750.2"; nearest_ref "AT2G01750.2"; class_code "="; tss_id "TSS10785"; p_id "P8590";
Chr2	Cufflinks	exon	330452	330598	.	+	.	gene_id "XLOC_008493"; transcript_id "TCONS_00019107"; exon_number "8"; gene_name "ATMAP70-3"; oId "AT2G01750.2"; nearest_ref "AT2G01750.2"; class_code "="; tss_id "TSS10785"; p_id "P8590";
Chr2	Cufflinks	exon	330723	330794	.	+	.	gene_id "XLOC_008493"; transcript_id "TCONS_00019107"; exon_number "9"; gene_name "ATMAP70-3"; oId "AT2G01750.2"; nearest_ref "AT2G01750.2"; class_code "="; tss_id "TSS10785"; p_id "P8590";
Chr2	Cufflinks	exon	330891	331415	.	+	.	gene_id "XLOC_008493"; transcript_id "TCONS_00019107"; exon_number "10"; gene_name "ATMAP70-3"; oId "AT2G01750.2"; nearest_ref "AT2G01750.2"; class_code "="; tss_id "TSS10785"; p_id "P8590";
Chr2	Cufflinks	exon	331509	331702	.	+	.	gene_id "XLOC_008493"; transcript_id "TCONS_00019107"; exon_number "11"; gene_name "ATMAP70-3"; oId "AT2G01750.2"; nearest_ref "AT2G01750.2"; class_code "="; tss_id "TSS10785"; p_id "P8590";
Chr2	Cufflinks	exon	331806	332113	.	+	.	gene_id "XLOC_008493"; transcript_id "TCONS_00019107"; exon_number "12"; gene_name "ATMAP70-3"; oId "AT2G01750.2"; nearest_ref "AT2G01750.2"; class_code "="; tss_id "TSS10785"; p_id "P8590";
Chr2	Cufflinks	exon	332957	333149	.	+	.	gene_id "XLOC_008493"; transcript_id "TCONS_00029362"; exon_number "1"; gene_name "ARR14"; oId "CUFF.689.1"; nearest_ref "AT2G01760.1"; class_code "j"; tss_id "TSS10786";
Chr2	Cufflinks	exon	333234	333389	.	+	.	gene_id "XLOC_008493"; transcript_id "TCONS_00029362"; exon_number "2"; gene_name "ARR14"; oId "CUFF.689.1"; nearest_ref "AT2G01760.1"; class_code "j"; tss_id "TSS10786";
Chr2	Cufflinks	exon	333468	333872	.	+	.	gene_id "XLOC_008493"; transcript_id "TCONS_00029362"; exon_number "3"; gene_name "ARR14"; oId "CUFF.689.1"; nearest_ref "AT2G01760.1"; class_code "j"; tss_id "TSS10786";
Chr2	Cufflinks	exon	333956	334032	.	+	.	gene_id "XLOC_008493"; transcript_id "TCONS_00029362"; exon_number "4"; gene_name "ARR14"; oId "CUFF.689.1"; nearest_ref "AT2G01760.1"; class_code "j"; tss_id "TSS10786";
Chr2	Cufflinks	exon	334116	334882	.	+	.	gene_id "XLOC_008493"; transcript_id "TCONS_00029362"; exon_number "5"; gene_name "ARR14"; oId "CUFF.689.1"; nearest_ref "AT2G01760.1"; class_code "j"; tss_id "TSS10786";
Chr2	Cufflinks	exon	332967	333149	.	+	.	gene_id "XLOC_008493"; transcript_id "TCONS_00019108"; exon_number "1"; gene_name "ARR14"; oId "AT2G01760.1"; nearest_ref "AT2G01760.1"; class_code "="; tss_id "TSS10786"; p_id "P8588";
Chr2	Cufflinks	exon	333234	333389	.	+	.	gene_id "XLOC_008493"; transcript_id "TCONS_00019108"; exon_number "2"; gene_name "ARR14"; oId "AT2G01760.1"; nearest_ref "AT2G01760.1"; class_code "="; tss_id "TSS10786"; p_id "P8588";
Chr2	Cufflinks	exon	333468	333872	.	+	.	gene_id "XLOC_008493"; transcript_id "TCONS_00019108"; exon_number "3"; gene_name "ARR14"; oId "AT2G01760.1"; nearest_ref "AT2G01760.1"; class_code "="; tss_id "TSS10786"; p_id "P8588";
Chr2	Cufflinks	exon	333956	334032	.	+	.	gene_id "XLOC_008493"; transcript_id "TCONS_00019108"; exon_number "4"; gene_name "ARR14"; oId "AT2G01760.1"; nearest_ref "AT2G01760.1"; class_code "="; tss_id "TSS10786"; p_id "P8588";
Chr2	Cufflinks	exon	334113	334696	.	+	.	gene_id "XLOC_008493"; transcript_id "TCONS_00019108"; exon_number "5"; gene_name "ARR14"; oId "AT2G01760.1"; nearest_ref "AT2G01760.1"; class_code "="; tss_id "TSS10786"; p_id "P8588";
Chr2	Cufflinks	exon	328908	329459	.	+	.	gene_id "XLOC_008494"; transcript_id "TCONS_00029361"; exon_number "1"; gene_name "ATMAP70-3"; oId "CUFF.688.1"; nearest_ref "AT2G01750.2"; class_code "i"; tss_id "TSS10787";
Chr2	Cufflinks	exon	347537	347849	.	+	.	gene_id "XLOC_008495"; transcript_id "TCONS_00019109"; exon_number "1"; gene_name "AT2G01810"; oId "AT2G01810.1"; nearest_ref "AT2G01810.1"; class_code "="; tss_id "TSS10788"; p_id "P8591";
Chr2	Cufflinks	exon	347936	348179	.	+	.	gene_id "XLOC_008495"; transcript_id "TCONS_00019109"; exon_number "2"; gene_name "AT2G01810"; oId "AT2G01810.1"; nearest_ref "AT2G01810.1"; class_code "="; tss_id "TSS10788"; p_id "P8591";
Chr2	Cufflinks	exon	348416	350179	.	+	.	gene_id "XLOC_008495"; transcript_id "TCONS_00019109"; exon_number "3"; gene_name "AT2G01810"; oId "AT2G01810.1"; nearest_ref "AT2G01810.1"; class_code "="; tss_id "TSS10788"; p_id "P8591";
Chr2	Cufflinks	exon	385199	385557	.	+	.	gene_id "XLOC_008496"; transcript_id "TCONS_00019110"; exon_number "1"; gene_name "EXGT-A3"; oId "CUFF.4724.1"; nearest_ref "AT2G01850.1"; class_code "j"; tss_id "TSS10789";
Chr2	Cufflinks	exon	385632	385732	.	+	.	gene_id "XLOC_008496"; transcript_id "TCONS_00019110"; exon_number "2"; gene_name "EXGT-A3"; oId "CUFF.4724.1"; nearest_ref "AT2G01850.1"; class_code "j"; tss_id "TSS10789";
Chr2	Cufflinks	exon	385858	386147	.	+	.	gene_id "XLOC_008496"; transcript_id "TCONS_00019110"; exon_number "3"; gene_name "EXGT-A3"; oId "CUFF.4724.1"; nearest_ref "AT2G01850.1"; class_code "j"; tss_id "TSS10789";
Chr2	Cufflinks	exon	385199	385557	.	+	.	gene_id "XLOC_008496"; transcript_id "TCONS_00028470"; exon_number "1"; gene_name "EXGT-A3"; oId "CUFF.1500.2"; nearest_ref "AT2G01850.1"; class_code "j"; tss_id "TSS10789";
Chr2	Cufflinks	exon	385632	385734	.	+	.	gene_id "XLOC_008496"; transcript_id "TCONS_00028470"; exon_number "2"; gene_name "EXGT-A3"; oId "CUFF.1500.2"; nearest_ref "AT2G01850.1"; class_code "j"; tss_id "TSS10789";
Chr2	Cufflinks	exon	385858	386541	.	+	.	gene_id "XLOC_008496"; transcript_id "TCONS_00028470"; exon_number "3"; gene_name "EXGT-A3"; oId "CUFF.1500.2"; nearest_ref "AT2G01850.1"; class_code "j"; tss_id "TSS10789";
Chr2	Cufflinks	exon	385199	385557	.	+	.	gene_id "XLOC_008496"; transcript_id "TCONS_00019111"; exon_number "1"; gene_name "EXGT-A3"; oId "AT2G01850.1"; nearest_ref "AT2G01850.1"; class_code "="; tss_id "TSS10789"; p_id "P8592";
Chr2	Cufflinks	exon	385632	385732	.	+	.	gene_id "XLOC_008496"; transcript_id "TCONS_00019111"; exon_number "2"; gene_name "EXGT-A3"; oId "AT2G01850.1"; nearest_ref "AT2G01850.1"; class_code "="; tss_id "TSS10789"; p_id "P8592";
Chr2	Cufflinks	exon	385858	386066	.	+	.	gene_id "XLOC_008496"; transcript_id "TCONS_00019111"; exon_number "3"; gene_name "EXGT-A3"; oId "AT2G01850.1"; nearest_ref "AT2G01850.1"; class_code "="; tss_id "TSS10789"; p_id "P8592";
Chr2	Cufflinks	exon	386631	387344	.	+	.	gene_id "XLOC_008496"; transcript_id "TCONS_00019111"; exon_number "4"; gene_name "EXGT-A3"; oId "AT2G01850.1"; nearest_ref "AT2G01850.1"; class_code "="; tss_id "TSS10789"; p_id "P8592";
Chr2	Cufflinks	exon	386598	387381	.	+	.	gene_id "XLOC_008496"; transcript_id "TCONS_00019112"; exon_number "1"; gene_name "EXGT-A3"; oId "CUFF.4724.3"; nearest_ref "AT2G01850.1"; class_code "e"; tss_id "TSS10791";
Chr2	Cufflinks	exon	387988	390408	.	+	.	gene_id "XLOC_008497"; transcript_id "TCONS_00019113"; exon_number "1"; gene_name "EMB975"; oId "CUFF.1501.1"; nearest_ref "AT2G01860.1"; class_code "="; tss_id "TSS10792"; p_id "P8593";
Chr2	Cufflinks	exon	405918	405987	.	+	.	gene_id "XLOC_008498"; transcript_id "TCONS_00028471"; exon_number "1"; gene_name "AT2G01900"; oId "CUFF.1169.2"; nearest_ref "AT2G01900.1"; class_code "j"; tss_id "TSS10793";
Chr2	Cufflinks	exon	406133	406791	.	+	.	gene_id "XLOC_008498"; transcript_id "TCONS_00028471"; exon_number "2"; gene_name "AT2G01900"; oId "CUFF.1169.2"; nearest_ref "AT2G01900.1"; class_code "j"; tss_id "TSS10793";
Chr2	Cufflinks	exon	406885	407188	.	+	.	gene_id "XLOC_008498"; transcript_id "TCONS_00028471"; exon_number "3"; gene_name "AT2G01900"; oId "CUFF.1169.2"; nearest_ref "AT2G01900.1"; class_code "j"; tss_id "TSS10793";
Chr2	Cufflinks	exon	407812	408376	.	+	.	gene_id "XLOC_008498"; transcript_id "TCONS_00028471"; exon_number "4"; gene_name "AT2G01900"; oId "CUFF.1169.2"; nearest_ref "AT2G01900.1"; class_code "j"; tss_id "TSS10793";
Chr2	Cufflinks	exon	408475	408626	.	+	.	gene_id "XLOC_008498"; transcript_id "TCONS_00028471"; exon_number "5"; gene_name "AT2G01900"; oId "CUFF.1169.2"; nearest_ref "AT2G01900.1"; class_code "j"; tss_id "TSS10793";
Chr2	Cufflinks	exon	408714	409014	.	+	.	gene_id "XLOC_008498"; transcript_id "TCONS_00028471"; exon_number "6"; gene_name "AT2G01900"; oId "CUFF.1169.2"; nearest_ref "AT2G01900.1"; class_code "j"; tss_id "TSS10793";
Chr2	Cufflinks	exon	405918	406311	.	+	.	gene_id "XLOC_008498"; transcript_id "TCONS_00019114"; exon_number "1"; gene_name "AT2G01900"; oId "AT2G01900.1"; nearest_ref "AT2G01900.1"; class_code "="; tss_id "TSS10793"; p_id "P8594";
Chr2	Cufflinks	exon	406684	406791	.	+	.	gene_id "XLOC_008498"; transcript_id "TCONS_00019114"; exon_number "2"; gene_name "AT2G01900"; oId "AT2G01900.1"; nearest_ref "AT2G01900.1"; class_code "="; tss_id "TSS10793"; p_id "P8594";
Chr2	Cufflinks	exon	406885	407188	.	+	.	gene_id "XLOC_008498"; transcript_id "TCONS_00019114"; exon_number "3"; gene_name "AT2G01900"; oId "AT2G01900.1"; nearest_ref "AT2G01900.1"; class_code "="; tss_id "TSS10793"; p_id "P8594";
Chr2	Cufflinks	exon	407812	407996	.	+	.	gene_id "XLOC_008498"; transcript_id "TCONS_00019114"; exon_number "4"; gene_name "AT2G01900"; oId "AT2G01900.1"; nearest_ref "AT2G01900.1"; class_code "="; tss_id "TSS10793"; p_id "P8594";
Chr2	Cufflinks	exon	408268	408376	.	+	.	gene_id "XLOC_008498"; transcript_id "TCONS_00019114"; exon_number "5"; gene_name "AT2G01900"; oId "AT2G01900.1"; nearest_ref "AT2G01900.1"; class_code "="; tss_id "TSS10793"; p_id "P8594";
Chr2	Cufflinks	exon	408475	408626	.	+	.	gene_id "XLOC_008498"; transcript_id "TCONS_00019114"; exon_number "6"; gene_name "AT2G01900"; oId "AT2G01900.1"; nearest_ref "AT2G01900.1"; class_code "="; tss_id "TSS10793"; p_id "P8594";
Chr2	Cufflinks	exon	408714	409014	.	+	.	gene_id "XLOC_008498"; transcript_id "TCONS_00019114"; exon_number "7"; gene_name "AT2G01900"; oId "AT2G01900.1"; nearest_ref "AT2G01900.1"; class_code "="; tss_id "TSS10793"; p_id "P8594";
Chr2	Cufflinks	exon	405918	405987	.	+	.	gene_id "XLOC_008498"; transcript_id "TCONS_00019115"; exon_number "1"; gene_name "AT2G01900"; oId "CUFF.4726.1"; nearest_ref "AT2G01900.1"; class_code "j"; tss_id "TSS10793";
Chr2	Cufflinks	exon	406133	406311	.	+	.	gene_id "XLOC_008498"; transcript_id "TCONS_00019115"; exon_number "2"; gene_name "AT2G01900"; oId "CUFF.4726.1"; nearest_ref "AT2G01900.1"; class_code "j"; tss_id "TSS10793";
Chr2	Cufflinks	exon	406684	406791	.	+	.	gene_id "XLOC_008498"; transcript_id "TCONS_00019115"; exon_number "3"; gene_name "AT2G01900"; oId "CUFF.4726.1"; nearest_ref "AT2G01900.1"; class_code "j"; tss_id "TSS10793";
Chr2	Cufflinks	exon	406885	407188	.	+	.	gene_id "XLOC_008498"; transcript_id "TCONS_00019115"; exon_number "4"; gene_name "AT2G01900"; oId "CUFF.4726.1"; nearest_ref "AT2G01900.1"; class_code "j"; tss_id "TSS10793";
Chr2	Cufflinks	exon	407812	407996	.	+	.	gene_id "XLOC_008498"; transcript_id "TCONS_00019115"; exon_number "5"; gene_name "AT2G01900"; oId "CUFF.4726.1"; nearest_ref "AT2G01900.1"; class_code "j"; tss_id "TSS10793";
Chr2	Cufflinks	exon	408268	408376	.	+	.	gene_id "XLOC_008498"; transcript_id "TCONS_00019115"; exon_number "6"; gene_name "AT2G01900"; oId "CUFF.4726.1"; nearest_ref "AT2G01900.1"; class_code "j"; tss_id "TSS10793";
Chr2	Cufflinks	exon	408475	408626	.	+	.	gene_id "XLOC_008498"; transcript_id "TCONS_00019115"; exon_number "7"; gene_name "AT2G01900"; oId "CUFF.4726.1"; nearest_ref "AT2G01900.1"; class_code "j"; tss_id "TSS10793";
Chr2	Cufflinks	exon	408714	409121	.	+	.	gene_id "XLOC_008498"; transcript_id "TCONS_00019115"; exon_number "8"; gene_name "AT2G01900"; oId "CUFF.4726.1"; nearest_ref "AT2G01900.1"; class_code "j"; tss_id "TSS10793";
Chr2	Cufflinks	exon	408211	408376	.	+	.	gene_id "XLOC_008498"; transcript_id "TCONS_00019116"; exon_number "1"; gene_name "AT2G01900"; oId "CUFF.4726.3"; nearest_ref "AT2G01900.1"; class_code "j"; tss_id "TSS10794";
Chr2	Cufflinks	exon	408475	408626	.	+	.	gene_id "XLOC_008498"; transcript_id "TCONS_00019116"; exon_number "2"; gene_name "AT2G01900"; oId "CUFF.4726.3"; nearest_ref "AT2G01900.1"; class_code "j"; tss_id "TSS10794";
Chr2	Cufflinks	exon	408714	409121	.	+	.	gene_id "XLOC_008498"; transcript_id "TCONS_00019116"; exon_number "3"; gene_name "AT2G01900"; oId "CUFF.4726.3"; nearest_ref "AT2G01900.1"; class_code "j"; tss_id "TSS10794";
Chr2	Cufflinks	exon	410327	410435	.	+	.	gene_id "XLOC_008499"; transcript_id "TCONS_00028472"; exon_number "1"; gene_name "CYCJ18"; oId "CUFF.1170.2"; nearest_ref "AT2G01905.1"; class_code "j"; tss_id "TSS10795";
Chr2	Cufflinks	exon	410545	410621	.	+	.	gene_id "XLOC_008499"; transcript_id "TCONS_00028472"; exon_number "2"; gene_name "CYCJ18"; oId "CUFF.1170.2"; nearest_ref "AT2G01905.1"; class_code "j"; tss_id "TSS10795";
Chr2	Cufflinks	exon	411121	411219	.	+	.	gene_id "XLOC_008499"; transcript_id "TCONS_00028472"; exon_number "3"; gene_name "CYCJ18"; oId "CUFF.1170.2"; nearest_ref "AT2G01905.1"; class_code "j"; tss_id "TSS10795";
Chr2	Cufflinks	exon	411300	411317	.	+	.	gene_id "XLOC_008499"; transcript_id "TCONS_00028472"; exon_number "4"; gene_name "CYCJ18"; oId "CUFF.1170.2"; nearest_ref "AT2G01905.1"; class_code "j"; tss_id "TSS10795";
Chr2	Cufflinks	exon	411417	411487	.	+	.	gene_id "XLOC_008499"; transcript_id "TCONS_00028472"; exon_number "5"; gene_name "CYCJ18"; oId "CUFF.1170.2"; nearest_ref "AT2G01905.1"; class_code "j"; tss_id "TSS10795";
Chr2	Cufflinks	exon	411598	411725	.	+	.	gene_id "XLOC_008499"; transcript_id "TCONS_00028472"; exon_number "6"; gene_name "CYCJ18"; oId "CUFF.1170.2"; nearest_ref "AT2G01905.1"; class_code "j"; tss_id "TSS10795";
Chr2	Cufflinks	exon	411844	411903	.	+	.	gene_id "XLOC_008499"; transcript_id "TCONS_00028472"; exon_number "7"; gene_name "CYCJ18"; oId "CUFF.1170.2"; nearest_ref "AT2G01905.1"; class_code "j"; tss_id "TSS10795";
Chr2	Cufflinks	exon	413389	415330	.	+	.	gene_id "XLOC_008499"; transcript_id "TCONS_00028472"; exon_number "8"; gene_name "CYCJ18"; oId "CUFF.1170.2"; nearest_ref "AT2G01905.1"; class_code "j"; tss_id "TSS10795";
Chr2	Cufflinks	exon	410327	410435	.	+	.	gene_id "XLOC_008499"; transcript_id "TCONS_00019117"; exon_number "1"; gene_name "CYCJ18"; oId "AT2G01905.1"; nearest_ref "AT2G01905.1"; class_code "="; tss_id "TSS10795"; p_id "P8595";
Chr2	Cufflinks	exon	410545	410621	.	+	.	gene_id "XLOC_008499"; transcript_id "TCONS_00019117"; exon_number "2"; gene_name "CYCJ18"; oId "AT2G01905.1"; nearest_ref "AT2G01905.1"; class_code "="; tss_id "TSS10795"; p_id "P8595";
Chr2	Cufflinks	exon	410933	411032	.	+	.	gene_id "XLOC_008499"; transcript_id "TCONS_00019117"; exon_number "3"; gene_name "CYCJ18"; oId "AT2G01905.1"; nearest_ref "AT2G01905.1"; class_code "="; tss_id "TSS10795"; p_id "P8595";
Chr2	Cufflinks	exon	411121	411219	.	+	.	gene_id "XLOC_008499"; transcript_id "TCONS_00019117"; exon_number "4"; gene_name "CYCJ18"; oId "AT2G01905.1"; nearest_ref "AT2G01905.1"; class_code "="; tss_id "TSS10795"; p_id "P8595";
Chr2	Cufflinks	exon	411300	411317	.	+	.	gene_id "XLOC_008499"; transcript_id "TCONS_00019117"; exon_number "5"; gene_name "CYCJ18"; oId "AT2G01905.1"; nearest_ref "AT2G01905.1"; class_code "="; tss_id "TSS10795"; p_id "P8595";
Chr2	Cufflinks	exon	411417	411487	.	+	.	gene_id "XLOC_008499"; transcript_id "TCONS_00019117"; exon_number "6"; gene_name "CYCJ18"; oId "AT2G01905.1"; nearest_ref "AT2G01905.1"; class_code "="; tss_id "TSS10795"; p_id "P8595";
Chr2	Cufflinks	exon	411598	411724	.	+	.	gene_id "XLOC_008499"; transcript_id "TCONS_00019117"; exon_number "7"; gene_name "CYCJ18"; oId "AT2G01905.1"; nearest_ref "AT2G01905.1"; class_code "="; tss_id "TSS10795"; p_id "P8595";
Chr2	Cufflinks	exon	411843	411903	.	+	.	gene_id "XLOC_008499"; transcript_id "TCONS_00019117"; exon_number "8"; gene_name "CYCJ18"; oId "AT2G01905.1"; nearest_ref "AT2G01905.1"; class_code "="; tss_id "TSS10795"; p_id "P8595";
Chr2	Cufflinks	exon	413389	415330	.	+	.	gene_id "XLOC_008499"; transcript_id "TCONS_00019117"; exon_number "9"; gene_name "CYCJ18"; oId "AT2G01905.1"; nearest_ref "AT2G01905.1"; class_code "="; tss_id "TSS10795"; p_id "P8595";
Chr2	Cufflinks	exon	416517	417268	.	+	.	gene_id "XLOC_008500"; transcript_id "TCONS_00028473"; exon_number "1"; gene_name "ATMAP65-6"; oId "CUFF.1171.1"; nearest_ref "AT2G01910.1"; class_code "j"; tss_id "TSS10796";
Chr2	Cufflinks	exon	417653	417856	.	+	.	gene_id "XLOC_008500"; transcript_id "TCONS_00028473"; exon_number "2"; gene_name "ATMAP65-6"; oId "CUFF.1171.1"; nearest_ref "AT2G01910.1"; class_code "j"; tss_id "TSS10796";
Chr2	Cufflinks	exon	417957	418514	.	+	.	gene_id "XLOC_008500"; transcript_id "TCONS_00028473"; exon_number "3"; gene_name "ATMAP65-6"; oId "CUFF.1171.1"; nearest_ref "AT2G01910.1"; class_code "j"; tss_id "TSS10796";
Chr2	Cufflinks	exon	418621	418776	.	+	.	gene_id "XLOC_008500"; transcript_id "TCONS_00028473"; exon_number "4"; gene_name "ATMAP65-6"; oId "CUFF.1171.1"; nearest_ref "AT2G01910.1"; class_code "j"; tss_id "TSS10796";
Chr2	Cufflinks	exon	418861	419265	.	+	.	gene_id "XLOC_008500"; transcript_id "TCONS_00028473"; exon_number "5"; gene_name "ATMAP65-6"; oId "CUFF.1171.1"; nearest_ref "AT2G01910.1"; class_code "j"; tss_id "TSS10796";
Chr2	Cufflinks	exon	419336	419423	.	+	.	gene_id "XLOC_008500"; transcript_id "TCONS_00028473"; exon_number "6"; gene_name "ATMAP65-6"; oId "CUFF.1171.1"; nearest_ref "AT2G01910.1"; class_code "j"; tss_id "TSS10796";
Chr2	Cufflinks	exon	419514	419588	.	+	.	gene_id "XLOC_008500"; transcript_id "TCONS_00028473"; exon_number "7"; gene_name "ATMAP65-6"; oId "CUFF.1171.1"; nearest_ref "AT2G01910.1"; class_code "j"; tss_id "TSS10796";
Chr2	Cufflinks	exon	419671	420202	.	+	.	gene_id "XLOC_008500"; transcript_id "TCONS_00028473"; exon_number "8"; gene_name "ATMAP65-6"; oId "CUFF.1171.1"; nearest_ref "AT2G01910.1"; class_code "j"; tss_id "TSS10796";
Chr2	Cufflinks	exon	420305	420526	.	+	.	gene_id "XLOC_008500"; transcript_id "TCONS_00028473"; exon_number "9"; gene_name "ATMAP65-6"; oId "CUFF.1171.1"; nearest_ref "AT2G01910.1"; class_code "j"; tss_id "TSS10796";
Chr2	Cufflinks	exon	416883	417268	.	+	.	gene_id "XLOC_008500"; transcript_id "TCONS_00019118"; exon_number "1"; gene_name "ATMAP65-6"; oId "CUFF.4688.1"; nearest_ref "AT2G01910.1"; class_code "j"; tss_id "TSS10797";
Chr2	Cufflinks	exon	417653	417856	.	+	.	gene_id "XLOC_008500"; transcript_id "TCONS_00019118"; exon_number "2"; gene_name "ATMAP65-6"; oId "CUFF.4688.1"; nearest_ref "AT2G01910.1"; class_code "j"; tss_id "TSS10797";
Chr2	Cufflinks	exon	417957	418226	.	+	.	gene_id "XLOC_008500"; transcript_id "TCONS_00019118"; exon_number "3"; gene_name "ATMAP65-6"; oId "CUFF.4688.1"; nearest_ref "AT2G01910.1"; class_code "j"; tss_id "TSS10797";
Chr2	Cufflinks	exon	418299	418514	.	+	.	gene_id "XLOC_008500"; transcript_id "TCONS_00019118"; exon_number "4"; gene_name "ATMAP65-6"; oId "CUFF.4688.1"; nearest_ref "AT2G01910.1"; class_code "j"; tss_id "TSS10797";
Chr2	Cufflinks	exon	418621	418776	.	+	.	gene_id "XLOC_008500"; transcript_id "TCONS_00019118"; exon_number "5"; gene_name "ATMAP65-6"; oId "CUFF.4688.1"; nearest_ref "AT2G01910.1"; class_code "j"; tss_id "TSS10797";
Chr2	Cufflinks	exon	418861	419020	.	+	.	gene_id "XLOC_008500"; transcript_id "TCONS_00019118"; exon_number "6"; gene_name "ATMAP65-6"; oId "CUFF.4688.1"; nearest_ref "AT2G01910.1"; class_code "j"; tss_id "TSS10797";
Chr2	Cufflinks	exon	419114	419265	.	+	.	gene_id "XLOC_008500"; transcript_id "TCONS_00019118"; exon_number "7"; gene_name "ATMAP65-6"; oId "CUFF.4688.1"; nearest_ref "AT2G01910.1"; class_code "j"; tss_id "TSS10797";
Chr2	Cufflinks	exon	419336	419424	.	+	.	gene_id "XLOC_008500"; transcript_id "TCONS_00019118"; exon_number "8"; gene_name "ATMAP65-6"; oId "CUFF.4688.1"; nearest_ref "AT2G01910.1"; class_code "j"; tss_id "TSS10797";
Chr2	Cufflinks	exon	419515	419588	.	+	.	gene_id "XLOC_008500"; transcript_id "TCONS_00019118"; exon_number "9"; gene_name "ATMAP65-6"; oId "CUFF.4688.1"; nearest_ref "AT2G01910.1"; class_code "j"; tss_id "TSS10797";
Chr2	Cufflinks	exon	419671	419745	.	+	.	gene_id "XLOC_008500"; transcript_id "TCONS_00019118"; exon_number "10"; gene_name "ATMAP65-6"; oId "CUFF.4688.1"; nearest_ref "AT2G01910.1"; class_code "j"; tss_id "TSS10797";
Chr2	Cufflinks	exon	419829	420202	.	+	.	gene_id "XLOC_008500"; transcript_id "TCONS_00019118"; exon_number "11"; gene_name "ATMAP65-6"; oId "CUFF.4688.1"; nearest_ref "AT2G01910.1"; class_code "j"; tss_id "TSS10797";
Chr2	Cufflinks	exon	420305	420700	.	+	.	gene_id "XLOC_008500"; transcript_id "TCONS_00019118"; exon_number "12"; gene_name "ATMAP65-6"; oId "CUFF.4688.1"; nearest_ref "AT2G01910.1"; class_code "j"; tss_id "TSS10797";
Chr2	Cufflinks	exon	416911	417268	.	+	.	gene_id "XLOC_008500"; transcript_id "TCONS_00019119"; exon_number "1"; gene_name "ATMAP65-6"; oId "AT2G01910.1"; nearest_ref "AT2G01910.1"; class_code "="; tss_id "TSS10797"; p_id "P8597";
Chr2	Cufflinks	exon	417653	417856	.	+	.	gene_id "XLOC_008500"; transcript_id "TCONS_00019119"; exon_number "2"; gene_name "ATMAP65-6"; oId "AT2G01910.1"; nearest_ref "AT2G01910.1"; class_code "="; tss_id "TSS10797"; p_id "P8597";
Chr2	Cufflinks	exon	417957	418226	.	+	.	gene_id "XLOC_008500"; transcript_id "TCONS_00019119"; exon_number "3"; gene_name "ATMAP65-6"; oId "AT2G01910.1"; nearest_ref "AT2G01910.1"; class_code "="; tss_id "TSS10797"; p_id "P8597";
Chr2	Cufflinks	exon	418299	418514	.	+	.	gene_id "XLOC_008500"; transcript_id "TCONS_00019119"; exon_number "4"; gene_name "ATMAP65-6"; oId "AT2G01910.1"; nearest_ref "AT2G01910.1"; class_code "="; tss_id "TSS10797"; p_id "P8597";
Chr2	Cufflinks	exon	418621	418776	.	+	.	gene_id "XLOC_008500"; transcript_id "TCONS_00019119"; exon_number "5"; gene_name "ATMAP65-6"; oId "AT2G01910.1"; nearest_ref "AT2G01910.1"; class_code "="; tss_id "TSS10797"; p_id "P8597";
Chr2	Cufflinks	exon	418861	419020	.	+	.	gene_id "XLOC_008500"; transcript_id "TCONS_00019119"; exon_number "6"; gene_name "ATMAP65-6"; oId "AT2G01910.1"; nearest_ref "AT2G01910.1"; class_code "="; tss_id "TSS10797"; p_id "P8597";
Chr2	Cufflinks	exon	419114	419265	.	+	.	gene_id "XLOC_008500"; transcript_id "TCONS_00019119"; exon_number "7"; gene_name "ATMAP65-6"; oId "AT2G01910.1"; nearest_ref "AT2G01910.1"; class_code "="; tss_id "TSS10797"; p_id "P8597";
Chr2	Cufflinks	exon	419336	419423	.	+	.	gene_id "XLOC_008500"; transcript_id "TCONS_00019119"; exon_number "8"; gene_name "ATMAP65-6"; oId "AT2G01910.1"; nearest_ref "AT2G01910.1"; class_code "="; tss_id "TSS10797"; p_id "P8597";
Chr2	Cufflinks	exon	419515	419588	.	+	.	gene_id "XLOC_008500"; transcript_id "TCONS_00019119"; exon_number "9"; gene_name "ATMAP65-6"; oId "AT2G01910.1"; nearest_ref "AT2G01910.1"; class_code "="; tss_id "TSS10797"; p_id "P8597";
Chr2	Cufflinks	exon	419671	419745	.	+	.	gene_id "XLOC_008500"; transcript_id "TCONS_00019119"; exon_number "10"; gene_name "ATMAP65-6"; oId "AT2G01910.1"; nearest_ref "AT2G01910.1"; class_code "="; tss_id "TSS10797"; p_id "P8597";
Chr2	Cufflinks	exon	419829	420202	.	+	.	gene_id "XLOC_008500"; transcript_id "TCONS_00019119"; exon_number "11"; gene_name "ATMAP65-6"; oId "AT2G01910.1"; nearest_ref "AT2G01910.1"; class_code "="; tss_id "TSS10797"; p_id "P8597";
Chr2	Cufflinks	exon	420305	420587	.	+	.	gene_id "XLOC_008500"; transcript_id "TCONS_00019119"; exon_number "12"; gene_name "ATMAP65-6"; oId "AT2G01910.1"; nearest_ref "AT2G01910.1"; class_code "="; tss_id "TSS10797"; p_id "P8597";
Chr2	Cufflinks	exon	416911	417268	.	+	.	gene_id "XLOC_008500"; transcript_id "TCONS_00029363"; exon_number "1"; gene_name "ATMAP65-6"; oId "CUFF.698.2"; nearest_ref "AT2G01910.1"; class_code "j"; tss_id "TSS10797";
Chr2	Cufflinks	exon	417653	417856	.	+	.	gene_id "XLOC_008500"; transcript_id "TCONS_00029363"; exon_number "2"; gene_name "ATMAP65-6"; oId "CUFF.698.2"; nearest_ref "AT2G01910.1"; class_code "j"; tss_id "TSS10797";
Chr2	Cufflinks	exon	417957	418776	.	+	.	gene_id "XLOC_008500"; transcript_id "TCONS_00029363"; exon_number "3"; gene_name "ATMAP65-6"; oId "CUFF.698.2"; nearest_ref "AT2G01910.1"; class_code "j"; tss_id "TSS10797";
Chr2	Cufflinks	exon	418861	419020	.	+	.	gene_id "XLOC_008500"; transcript_id "TCONS_00029363"; exon_number "4"; gene_name "ATMAP65-6"; oId "CUFF.698.2"; nearest_ref "AT2G01910.1"; class_code "j"; tss_id "TSS10797";
Chr2	Cufflinks	exon	419114	419265	.	+	.	gene_id "XLOC_008500"; transcript_id "TCONS_00029363"; exon_number "5"; gene_name "ATMAP65-6"; oId "CUFF.698.2"; nearest_ref "AT2G01910.1"; class_code "j"; tss_id "TSS10797";
Chr2	Cufflinks	exon	419336	419423	.	+	.	gene_id "XLOC_008500"; transcript_id "TCONS_00029363"; exon_number "6"; gene_name "ATMAP65-6"; oId "CUFF.698.2"; nearest_ref "AT2G01910.1"; class_code "j"; tss_id "TSS10797";
Chr2	Cufflinks	exon	419515	419589	.	+	.	gene_id "XLOC_008500"; transcript_id "TCONS_00029363"; exon_number "7"; gene_name "ATMAP65-6"; oId "CUFF.698.2"; nearest_ref "AT2G01910.1"; class_code "j"; tss_id "TSS10797";
Chr2	Cufflinks	exon	419672	419745	.	+	.	gene_id "XLOC_008500"; transcript_id "TCONS_00029363"; exon_number "8"; gene_name "ATMAP65-6"; oId "CUFF.698.2"; nearest_ref "AT2G01910.1"; class_code "j"; tss_id "TSS10797";
Chr2	Cufflinks	exon	419829	420202	.	+	.	gene_id "XLOC_008500"; transcript_id "TCONS_00029363"; exon_number "9"; gene_name "ATMAP65-6"; oId "CUFF.698.2"; nearest_ref "AT2G01910.1"; class_code "j"; tss_id "TSS10797";
Chr2	Cufflinks	exon	420305	420632	.	+	.	gene_id "XLOC_008500"; transcript_id "TCONS_00029363"; exon_number "10"; gene_name "ATMAP65-6"; oId "CUFF.698.2"; nearest_ref "AT2G01910.1"; class_code "j"; tss_id "TSS10797";
Chr2	Cufflinks	exon	416911	417268	.	+	.	gene_id "XLOC_008500"; transcript_id "TCONS_00019120"; exon_number "1"; gene_name "ATMAP65-6"; oId "CUFF.4688.2"; nearest_ref "AT2G01910.1"; class_code "j"; tss_id "TSS10797";
Chr2	Cufflinks	exon	417653	417856	.	+	.	gene_id "XLOC_008500"; transcript_id "TCONS_00019120"; exon_number "2"; gene_name "ATMAP65-6"; oId "CUFF.4688.2"; nearest_ref "AT2G01910.1"; class_code "j"; tss_id "TSS10797";
Chr2	Cufflinks	exon	417957	418226	.	+	.	gene_id "XLOC_008500"; transcript_id "TCONS_00019120"; exon_number "3"; gene_name "ATMAP65-6"; oId "CUFF.4688.2"; nearest_ref "AT2G01910.1"; class_code "j"; tss_id "TSS10797";
Chr2	Cufflinks	exon	418299	418514	.	+	.	gene_id "XLOC_008500"; transcript_id "TCONS_00019120"; exon_number "4"; gene_name "ATMAP65-6"; oId "CUFF.4688.2"; nearest_ref "AT2G01910.1"; class_code "j"; tss_id "TSS10797";
Chr2	Cufflinks	exon	418621	418776	.	+	.	gene_id "XLOC_008500"; transcript_id "TCONS_00019120"; exon_number "5"; gene_name "ATMAP65-6"; oId "CUFF.4688.2"; nearest_ref "AT2G01910.1"; class_code "j"; tss_id "TSS10797";
Chr2	Cufflinks	exon	418861	419020	.	+	.	gene_id "XLOC_008500"; transcript_id "TCONS_00019120"; exon_number "6"; gene_name "ATMAP65-6"; oId "CUFF.4688.2"; nearest_ref "AT2G01910.1"; class_code "j"; tss_id "TSS10797";
Chr2	Cufflinks	exon	419114	419265	.	+	.	gene_id "XLOC_008500"; transcript_id "TCONS_00019120"; exon_number "7"; gene_name "ATMAP65-6"; oId "CUFF.4688.2"; nearest_ref "AT2G01910.1"; class_code "j"; tss_id "TSS10797";
Chr2	Cufflinks	exon	419336	419423	.	+	.	gene_id "XLOC_008500"; transcript_id "TCONS_00019120"; exon_number "8"; gene_name "ATMAP65-6"; oId "CUFF.4688.2"; nearest_ref "AT2G01910.1"; class_code "j"; tss_id "TSS10797";
Chr2	Cufflinks	exon	419515	419588	.	+	.	gene_id "XLOC_008500"; transcript_id "TCONS_00019120"; exon_number "9"; gene_name "ATMAP65-6"; oId "CUFF.4688.2"; nearest_ref "AT2G01910.1"; class_code "j"; tss_id "TSS10797";
Chr2	Cufflinks	exon	419671	419745	.	+	.	gene_id "XLOC_008500"; transcript_id "TCONS_00019120"; exon_number "10"; gene_name "ATMAP65-6"; oId "CUFF.4688.2"; nearest_ref "AT2G01910.1"; class_code "j"; tss_id "TSS10797";
Chr2	Cufflinks	exon	419829	420700	.	+	.	gene_id "XLOC_008500"; transcript_id "TCONS_00019120"; exon_number "11"; gene_name "ATMAP65-6"; oId "CUFF.4688.2"; nearest_ref "AT2G01910.1"; class_code "j"; tss_id "TSS10797";
Chr2	Cufflinks	exon	417427	417487	.	+	.	gene_id "XLOC_008500"; transcript_id "TCONS_00019121"; exon_number "1"; gene_name "ATMAP65-6"; oId "AT2G01910.2"; nearest_ref "AT2G01910.2"; class_code "="; tss_id "TSS10798"; p_id "P8596";
Chr2	Cufflinks	exon	417653	417856	.	+	.	gene_id "XLOC_008500"; transcript_id "TCONS_00019121"; exon_number "2"; gene_name "ATMAP65-6"; oId "AT2G01910.2"; nearest_ref "AT2G01910.2"; class_code "="; tss_id "TSS10798"; p_id "P8596";
Chr2	Cufflinks	exon	417957	418226	.	+	.	gene_id "XLOC_008500"; transcript_id "TCONS_00019121"; exon_number "3"; gene_name "ATMAP65-6"; oId "AT2G01910.2"; nearest_ref "AT2G01910.2"; class_code "="; tss_id "TSS10798"; p_id "P8596";
Chr2	Cufflinks	exon	418299	418514	.	+	.	gene_id "XLOC_008500"; transcript_id "TCONS_00019121"; exon_number "4"; gene_name "ATMAP65-6"; oId "AT2G01910.2"; nearest_ref "AT2G01910.2"; class_code "="; tss_id "TSS10798"; p_id "P8596";
Chr2	Cufflinks	exon	418621	418776	.	+	.	gene_id "XLOC_008500"; transcript_id "TCONS_00019121"; exon_number "5"; gene_name "ATMAP65-6"; oId "AT2G01910.2"; nearest_ref "AT2G01910.2"; class_code "="; tss_id "TSS10798"; p_id "P8596";
Chr2	Cufflinks	exon	418861	419020	.	+	.	gene_id "XLOC_008500"; transcript_id "TCONS_00019121"; exon_number "6"; gene_name "ATMAP65-6"; oId "AT2G01910.2"; nearest_ref "AT2G01910.2"; class_code "="; tss_id "TSS10798"; p_id "P8596";
Chr2	Cufflinks	exon	419114	419265	.	+	.	gene_id "XLOC_008500"; transcript_id "TCONS_00019121"; exon_number "7"; gene_name "ATMAP65-6"; oId "AT2G01910.2"; nearest_ref "AT2G01910.2"; class_code "="; tss_id "TSS10798"; p_id "P8596";
Chr2	Cufflinks	exon	419336	419423	.	+	.	gene_id "XLOC_008500"; transcript_id "TCONS_00019121"; exon_number "8"; gene_name "ATMAP65-6"; oId "AT2G01910.2"; nearest_ref "AT2G01910.2"; class_code "="; tss_id "TSS10798"; p_id "P8596";
Chr2	Cufflinks	exon	419515	419588	.	+	.	gene_id "XLOC_008500"; transcript_id "TCONS_00019121"; exon_number "9"; gene_name "ATMAP65-6"; oId "AT2G01910.2"; nearest_ref "AT2G01910.2"; class_code "="; tss_id "TSS10798"; p_id "P8596";
Chr2	Cufflinks	exon	419671	419745	.	+	.	gene_id "XLOC_008500"; transcript_id "TCONS_00019121"; exon_number "10"; gene_name "ATMAP65-6"; oId "AT2G01910.2"; nearest_ref "AT2G01910.2"; class_code "="; tss_id "TSS10798"; p_id "P8596";
Chr2	Cufflinks	exon	419829	420202	.	+	.	gene_id "XLOC_008500"; transcript_id "TCONS_00019121"; exon_number "11"; gene_name "ATMAP65-6"; oId "AT2G01910.2"; nearest_ref "AT2G01910.2"; class_code "="; tss_id "TSS10798"; p_id "P8596";
Chr2	Cufflinks	exon	420305	420588	.	+	.	gene_id "XLOC_008500"; transcript_id "TCONS_00019121"; exon_number "12"; gene_name "ATMAP65-6"; oId "AT2G01910.2"; nearest_ref "AT2G01910.2"; class_code "="; tss_id "TSS10798"; p_id "P8596";
Chr2	Cufflinks	exon	426052	426990	.	+	.	gene_id "XLOC_008501"; transcript_id "TCONS_00019122"; exon_number "1"; gene_name "AT2G01920"; oId "AT2G01920.1"; nearest_ref "AT2G01920.1"; class_code "="; tss_id "TSS10799"; p_id "P8598";
Chr2	Cufflinks	exon	450379	450890	.	+	.	gene_id "XLOC_008502"; transcript_id "TCONS_00019126"; exon_number "1"; gene_name "TET14"; oId "AT2G01960.1"; nearest_ref "AT2G01960.1"; class_code "="; tss_id "TSS10800"; p_id "P8599";
Chr2	Cufflinks	exon	451518	451910	.	+	.	gene_id "XLOC_008502"; transcript_id "TCONS_00019126"; exon_number "2"; gene_name "TET14"; oId "AT2G01960.1"; nearest_ref "AT2G01960.1"; class_code "="; tss_id "TSS10800"; p_id "P8599";
Chr2	Cufflinks	exon	457010	457295	.	+	.	gene_id "XLOC_008503"; transcript_id "TCONS_00028475"; exon_number "1"; gene_name "SOS1"; oId "CUFF.1177.2"; nearest_ref "AT2G01980.1"; class_code "j"; tss_id "TSS10801";
Chr2	Cufflinks	exon	457399	457449	.	+	.	gene_id "XLOC_008503"; transcript_id "TCONS_00028475"; exon_number "2"; gene_name "SOS1"; oId "CUFF.1177.2"; nearest_ref "AT2G01980.1"; class_code "j"; tss_id "TSS10801";
Chr2	Cufflinks	exon	457528	457619	.	+	.	gene_id "XLOC_008503"; transcript_id "TCONS_00028475"; exon_number "3"; gene_name "SOS1"; oId "CUFF.1177.2"; nearest_ref "AT2G01980.1"; class_code "j"; tss_id "TSS10801";
Chr2	Cufflinks	exon	457700	457777	.	+	.	gene_id "XLOC_008503"; transcript_id "TCONS_00028475"; exon_number "4"; gene_name "SOS1"; oId "CUFF.1177.2"; nearest_ref "AT2G01980.1"; class_code "j"; tss_id "TSS10801";
Chr2	Cufflinks	exon	457873	458030	.	+	.	gene_id "XLOC_008503"; transcript_id "TCONS_00028475"; exon_number "5"; gene_name "SOS1"; oId "CUFF.1177.2"; nearest_ref "AT2G01980.1"; class_code "j"; tss_id "TSS10801";
Chr2	Cufflinks	exon	458113	458214	.	+	.	gene_id "XLOC_008503"; transcript_id "TCONS_00028475"; exon_number "6"; gene_name "SOS1"; oId "CUFF.1177.2"; nearest_ref "AT2G01980.1"; class_code "j"; tss_id "TSS10801";
Chr2	Cufflinks	exon	458304	458422	.	+	.	gene_id "XLOC_008503"; transcript_id "TCONS_00028475"; exon_number "7"; gene_name "SOS1"; oId "CUFF.1177.2"; nearest_ref "AT2G01980.1"; class_code "j"; tss_id "TSS10801";
Chr2	Cufflinks	exon	458501	458553	.	+	.	gene_id "XLOC_008503"; transcript_id "TCONS_00028475"; exon_number "8"; gene_name "SOS1"; oId "CUFF.1177.2"; nearest_ref "AT2G01980.1"; class_code "j"; tss_id "TSS10801";
Chr2	Cufflinks	exon	458640	458705	.	+	.	gene_id "XLOC_008503"; transcript_id "TCONS_00028475"; exon_number "9"; gene_name "SOS1"; oId "CUFF.1177.2"; nearest_ref "AT2G01980.1"; class_code "j"; tss_id "TSS10801";
Chr2	Cufflinks	exon	458807	458851	.	+	.	gene_id "XLOC_008503"; transcript_id "TCONS_00028475"; exon_number "10"; gene_name "SOS1"; oId "CUFF.1177.2"; nearest_ref "AT2G01980.1"; class_code "j"; tss_id "TSS10801";
Chr2	Cufflinks	exon	459002	459054	.	+	.	gene_id "XLOC_008503"; transcript_id "TCONS_00028475"; exon_number "11"; gene_name "SOS1"; oId "CUFF.1177.2"; nearest_ref "AT2G01980.1"; class_code "j"; tss_id "TSS10801";
Chr2	Cufflinks	exon	459539	459723	.	+	.	gene_id "XLOC_008503"; transcript_id "TCONS_00028475"; exon_number "12"; gene_name "SOS1"; oId "CUFF.1177.2"; nearest_ref "AT2G01980.1"; class_code "j"; tss_id "TSS10801";
Chr2	Cufflinks	exon	459836	460075	.	+	.	gene_id "XLOC_008503"; transcript_id "TCONS_00028475"; exon_number "13"; gene_name "SOS1"; oId "CUFF.1177.2"; nearest_ref "AT2G01980.1"; class_code "j"; tss_id "TSS10801";
Chr2	Cufflinks	exon	460291	460523	.	+	.	gene_id "XLOC_008503"; transcript_id "TCONS_00028475"; exon_number "14"; gene_name "SOS1"; oId "CUFF.1177.2"; nearest_ref "AT2G01980.1"; class_code "j"; tss_id "TSS10801";
Chr2	Cufflinks	exon	460601	460899	.	+	.	gene_id "XLOC_008503"; transcript_id "TCONS_00028475"; exon_number "15"; gene_name "SOS1"; oId "CUFF.1177.2"; nearest_ref "AT2G01980.1"; class_code "j"; tss_id "TSS10801";
Chr2	Cufflinks	exon	461081	461178	.	+	.	gene_id "XLOC_008503"; transcript_id "TCONS_00028475"; exon_number "16"; gene_name "SOS1"; oId "CUFF.1177.2"; nearest_ref "AT2G01980.1"; class_code "j"; tss_id "TSS10801";
Chr2	Cufflinks	exon	461262	461393	.	+	.	gene_id "XLOC_008503"; transcript_id "TCONS_00028475"; exon_number "17"; gene_name "SOS1"; oId "CUFF.1177.2"; nearest_ref "AT2G01980.1"; class_code "j"; tss_id "TSS10801";
Chr2	Cufflinks	exon	461476	461694	.	+	.	gene_id "XLOC_008503"; transcript_id "TCONS_00028475"; exon_number "18"; gene_name "SOS1"; oId "CUFF.1177.2"; nearest_ref "AT2G01980.1"; class_code "j"; tss_id "TSS10801";
```
