## Supplementary data 3 for "Characterization of *Arabidopsis thaliana* promoter bidirectionality and antisense RNAs by depletion of nuclear RNA decay enzymes": cuffcompare_combined.gtf (part 29 of 100)

```
Chr2	Cufflinks	exon	461781	461984	.	+	.	gene_id "XLOC_008503"; transcript_id "TCONS_00028475"; exon_number "19"; gene_name "SOS1"; oId "CUFF.1177.2"; nearest_ref "AT2G01980.1"; class_code "j"; tss_id "TSS10801";
Chr2	Cufflinks	exon	462072	462391	.	+	.	gene_id "XLOC_008503"; transcript_id "TCONS_00028475"; exon_number "20"; gene_name "SOS1"; oId "CUFF.1177.2"; nearest_ref "AT2G01980.1"; class_code "j"; tss_id "TSS10801";
Chr2	Cufflinks	exon	457010	457295	.	+	.	gene_id "XLOC_008503"; transcript_id "TCONS_00028476"; exon_number "1"; gene_name "SOS1"; oId "CUFF.1177.3"; nearest_ref "AT2G01980.1"; class_code "j"; tss_id "TSS10801";
Chr2	Cufflinks	exon	457399	457449	.	+	.	gene_id "XLOC_008503"; transcript_id "TCONS_00028476"; exon_number "2"; gene_name "SOS1"; oId "CUFF.1177.3"; nearest_ref "AT2G01980.1"; class_code "j"; tss_id "TSS10801";
Chr2	Cufflinks	exon	457528	457619	.	+	.	gene_id "XLOC_008503"; transcript_id "TCONS_00028476"; exon_number "3"; gene_name "SOS1"; oId "CUFF.1177.3"; nearest_ref "AT2G01980.1"; class_code "j"; tss_id "TSS10801";
Chr2	Cufflinks	exon	457700	457777	.	+	.	gene_id "XLOC_008503"; transcript_id "TCONS_00028476"; exon_number "4"; gene_name "SOS1"; oId "CUFF.1177.3"; nearest_ref "AT2G01980.1"; class_code "j"; tss_id "TSS10801";
Chr2	Cufflinks	exon	457873	458030	.	+	.	gene_id "XLOC_008503"; transcript_id "TCONS_00028476"; exon_number "5"; gene_name "SOS1"; oId "CUFF.1177.3"; nearest_ref "AT2G01980.1"; class_code "j"; tss_id "TSS10801";
Chr2	Cufflinks	exon	458113	458214	.	+	.	gene_id "XLOC_008503"; transcript_id "TCONS_00028476"; exon_number "6"; gene_name "SOS1"; oId "CUFF.1177.3"; nearest_ref "AT2G01980.1"; class_code "j"; tss_id "TSS10801";
Chr2	Cufflinks	exon	458309	458421	.	+	.	gene_id "XLOC_008503"; transcript_id "TCONS_00028476"; exon_number "7"; gene_name "SOS1"; oId "CUFF.1177.3"; nearest_ref "AT2G01980.1"; class_code "j"; tss_id "TSS10801";
Chr2	Cufflinks	exon	458501	458553	.	+	.	gene_id "XLOC_008503"; transcript_id "TCONS_00028476"; exon_number "8"; gene_name "SOS1"; oId "CUFF.1177.3"; nearest_ref "AT2G01980.1"; class_code "j"; tss_id "TSS10801";
Chr2	Cufflinks	exon	458640	458705	.	+	.	gene_id "XLOC_008503"; transcript_id "TCONS_00028476"; exon_number "9"; gene_name "SOS1"; oId "CUFF.1177.3"; nearest_ref "AT2G01980.1"; class_code "j"; tss_id "TSS10801";
Chr2	Cufflinks	exon	458807	458851	.	+	.	gene_id "XLOC_008503"; transcript_id "TCONS_00028476"; exon_number "10"; gene_name "SOS1"; oId "CUFF.1177.3"; nearest_ref "AT2G01980.1"; class_code "j"; tss_id "TSS10801";
Chr2	Cufflinks	exon	459002	459054	.	+	.	gene_id "XLOC_008503"; transcript_id "TCONS_00028476"; exon_number "11"; gene_name "SOS1"; oId "CUFF.1177.3"; nearest_ref "AT2G01980.1"; class_code "j"; tss_id "TSS10801";
Chr2	Cufflinks	exon	459538	459725	.	+	.	gene_id "XLOC_008503"; transcript_id "TCONS_00028476"; exon_number "12"; gene_name "SOS1"; oId "CUFF.1177.3"; nearest_ref "AT2G01980.1"; class_code "j"; tss_id "TSS10801";
Chr2	Cufflinks	exon	459838	459882	.	+	.	gene_id "XLOC_008503"; transcript_id "TCONS_00028476"; exon_number "13"; gene_name "SOS1"; oId "CUFF.1177.3"; nearest_ref "AT2G01980.1"; class_code "j"; tss_id "TSS10801";
Chr2	Cufflinks	exon	459969	460075	.	+	.	gene_id "XLOC_008503"; transcript_id "TCONS_00028476"; exon_number "14"; gene_name "SOS1"; oId "CUFF.1177.3"; nearest_ref "AT2G01980.1"; class_code "j"; tss_id "TSS10801";
Chr2	Cufflinks	exon	460291	460522	.	+	.	gene_id "XLOC_008503"; transcript_id "TCONS_00028476"; exon_number "15"; gene_name "SOS1"; oId "CUFF.1177.3"; nearest_ref "AT2G01980.1"; class_code "j"; tss_id "TSS10801";
Chr2	Cufflinks	exon	460600	460899	.	+	.	gene_id "XLOC_008503"; transcript_id "TCONS_00028476"; exon_number "16"; gene_name "SOS1"; oId "CUFF.1177.3"; nearest_ref "AT2G01980.1"; class_code "j"; tss_id "TSS10801";
Chr2	Cufflinks	exon	461081	461178	.	+	.	gene_id "XLOC_008503"; transcript_id "TCONS_00028476"; exon_number "17"; gene_name "SOS1"; oId "CUFF.1177.3"; nearest_ref "AT2G01980.1"; class_code "j"; tss_id "TSS10801";
Chr2	Cufflinks	exon	461262	461393	.	+	.	gene_id "XLOC_008503"; transcript_id "TCONS_00028476"; exon_number "18"; gene_name "SOS1"; oId "CUFF.1177.3"; nearest_ref "AT2G01980.1"; class_code "j"; tss_id "TSS10801";
Chr2	Cufflinks	exon	461476	461694	.	+	.	gene_id "XLOC_008503"; transcript_id "TCONS_00028476"; exon_number "19"; gene_name "SOS1"; oId "CUFF.1177.3"; nearest_ref "AT2G01980.1"; class_code "j"; tss_id "TSS10801";
Chr2	Cufflinks	exon	461781	461984	.	+	.	gene_id "XLOC_008503"; transcript_id "TCONS_00028476"; exon_number "20"; gene_name "SOS1"; oId "CUFF.1177.3"; nearest_ref "AT2G01980.1"; class_code "j"; tss_id "TSS10801";
Chr2	Cufflinks	exon	462072	462342	.	+	.	gene_id "XLOC_008503"; transcript_id "TCONS_00028476"; exon_number "21"; gene_name "SOS1"; oId "CUFF.1177.3"; nearest_ref "AT2G01980.1"; class_code "j"; tss_id "TSS10801";
Chr2	Cufflinks	exon	462444	462804	.	+	.	gene_id "XLOC_008503"; transcript_id "TCONS_00028476"; exon_number "22"; gene_name "SOS1"; oId "CUFF.1177.3"; nearest_ref "AT2G01980.1"; class_code "j"; tss_id "TSS10801";
Chr2	Cufflinks	exon	457010	457295	.	+	.	gene_id "XLOC_008503"; transcript_id "TCONS_00019129"; exon_number "1"; gene_name "SOS1"; oId "CUFF.4733.2"; nearest_ref "AT2G01980.1"; class_code "j"; tss_id "TSS10801";
Chr2	Cufflinks	exon	457399	457619	.	+	.	gene_id "XLOC_008503"; transcript_id "TCONS_00019129"; exon_number "2"; gene_name "SOS1"; oId "CUFF.4733.2"; nearest_ref "AT2G01980.1"; class_code "j"; tss_id "TSS10801";
Chr2	Cufflinks	exon	457700	457777	.	+	.	gene_id "XLOC_008503"; transcript_id "TCONS_00019129"; exon_number "3"; gene_name "SOS1"; oId "CUFF.4733.2"; nearest_ref "AT2G01980.1"; class_code "j"; tss_id "TSS10801";
Chr2	Cufflinks	exon	457873	458030	.	+	.	gene_id "XLOC_008503"; transcript_id "TCONS_00019129"; exon_number "4"; gene_name "SOS1"; oId "CUFF.4733.2"; nearest_ref "AT2G01980.1"; class_code "j"; tss_id "TSS10801";
Chr2	Cufflinks	exon	458113	458214	.	+	.	gene_id "XLOC_008503"; transcript_id "TCONS_00019129"; exon_number "5"; gene_name "SOS1"; oId "CUFF.4733.2"; nearest_ref "AT2G01980.1"; class_code "j"; tss_id "TSS10801";
Chr2	Cufflinks	exon	458304	458421	.	+	.	gene_id "XLOC_008503"; transcript_id "TCONS_00019129"; exon_number "6"; gene_name "SOS1"; oId "CUFF.4733.2"; nearest_ref "AT2G01980.1"; class_code "j"; tss_id "TSS10801";
Chr2	Cufflinks	exon	458501	458553	.	+	.	gene_id "XLOC_008503"; transcript_id "TCONS_00019129"; exon_number "7"; gene_name "SOS1"; oId "CUFF.4733.2"; nearest_ref "AT2G01980.1"; class_code "j"; tss_id "TSS10801";
Chr2	Cufflinks	exon	458640	458705	.	+	.	gene_id "XLOC_008503"; transcript_id "TCONS_00019129"; exon_number "8"; gene_name "SOS1"; oId "CUFF.4733.2"; nearest_ref "AT2G01980.1"; class_code "j"; tss_id "TSS10801";
Chr2	Cufflinks	exon	458807	458851	.	+	.	gene_id "XLOC_008503"; transcript_id "TCONS_00019129"; exon_number "9"; gene_name "SOS1"; oId "CUFF.4733.2"; nearest_ref "AT2G01980.1"; class_code "j"; tss_id "TSS10801";
Chr2	Cufflinks	exon	459002	459054	.	+	.	gene_id "XLOC_008503"; transcript_id "TCONS_00019129"; exon_number "10"; gene_name "SOS1"; oId "CUFF.4733.2"; nearest_ref "AT2G01980.1"; class_code "j"; tss_id "TSS10801";
Chr2	Cufflinks	exon	459539	459723	.	+	.	gene_id "XLOC_008503"; transcript_id "TCONS_00019129"; exon_number "11"; gene_name "SOS1"; oId "CUFF.4733.2"; nearest_ref "AT2G01980.1"; class_code "j"; tss_id "TSS10801";
Chr2	Cufflinks	exon	459836	459880	.	+	.	gene_id "XLOC_008503"; transcript_id "TCONS_00019129"; exon_number "12"; gene_name "SOS1"; oId "CUFF.4733.2"; nearest_ref "AT2G01980.1"; class_code "j"; tss_id "TSS10801";
Chr2	Cufflinks	exon	459968	460075	.	+	.	gene_id "XLOC_008503"; transcript_id "TCONS_00019129"; exon_number "13"; gene_name "SOS1"; oId "CUFF.4733.2"; nearest_ref "AT2G01980.1"; class_code "j"; tss_id "TSS10801";
Chr2	Cufflinks	exon	460291	460522	.	+	.	gene_id "XLOC_008503"; transcript_id "TCONS_00019129"; exon_number "14"; gene_name "SOS1"; oId "CUFF.4733.2"; nearest_ref "AT2G01980.1"; class_code "j"; tss_id "TSS10801";
Chr2	Cufflinks	exon	460600	460899	.	+	.	gene_id "XLOC_008503"; transcript_id "TCONS_00019129"; exon_number "15"; gene_name "SOS1"; oId "CUFF.4733.2"; nearest_ref "AT2G01980.1"; class_code "j"; tss_id "TSS10801";
Chr2	Cufflinks	exon	461081	461178	.	+	.	gene_id "XLOC_008503"; transcript_id "TCONS_00019129"; exon_number "16"; gene_name "SOS1"; oId "CUFF.4733.2"; nearest_ref "AT2G01980.1"; class_code "j"; tss_id "TSS10801";
Chr2	Cufflinks	exon	461262	461393	.	+	.	gene_id "XLOC_008503"; transcript_id "TCONS_00019129"; exon_number "17"; gene_name "SOS1"; oId "CUFF.4733.2"; nearest_ref "AT2G01980.1"; class_code "j"; tss_id "TSS10801";
Chr2	Cufflinks	exon	461476	461694	.	+	.	gene_id "XLOC_008503"; transcript_id "TCONS_00019129"; exon_number "18"; gene_name "SOS1"; oId "CUFF.4733.2"; nearest_ref "AT2G01980.1"; class_code "j"; tss_id "TSS10801";
Chr2	Cufflinks	exon	461781	461984	.	+	.	gene_id "XLOC_008503"; transcript_id "TCONS_00019129"; exon_number "19"; gene_name "SOS1"; oId "CUFF.4733.2"; nearest_ref "AT2G01980.1"; class_code "j"; tss_id "TSS10801";
Chr2	Cufflinks	exon	462072	462342	.	+	.	gene_id "XLOC_008503"; transcript_id "TCONS_00019129"; exon_number "20"; gene_name "SOS1"; oId "CUFF.4733.2"; nearest_ref "AT2G01980.1"; class_code "j"; tss_id "TSS10801";
Chr2	Cufflinks	exon	462444	462742	.	+	.	gene_id "XLOC_008503"; transcript_id "TCONS_00019129"; exon_number "21"; gene_name "SOS1"; oId "CUFF.4733.2"; nearest_ref "AT2G01980.1"; class_code "j"; tss_id "TSS10801";
Chr2	Cufflinks	exon	462840	463326	.	+	.	gene_id "XLOC_008503"; transcript_id "TCONS_00019129"; exon_number "22"; gene_name "SOS1"; oId "CUFF.4733.2"; nearest_ref "AT2G01980.1"; class_code "j"; tss_id "TSS10801";
Chr2	Cufflinks	exon	457010	457295	.	+	.	gene_id "XLOC_008503"; transcript_id "TCONS_00029364"; exon_number "1"; gene_name "SOS1"; oId "CUFF.702.2"; nearest_ref "AT2G01980.1"; class_code "j"; tss_id "TSS10801";
Chr2	Cufflinks	exon	457399	457449	.	+	.	gene_id "XLOC_008503"; transcript_id "TCONS_00029364"; exon_number "2"; gene_name "SOS1"; oId "CUFF.702.2"; nearest_ref "AT2G01980.1"; class_code "j"; tss_id "TSS10801";
Chr2	Cufflinks	exon	457528	457619	.	+	.	gene_id "XLOC_008503"; transcript_id "TCONS_00029364"; exon_number "3"; gene_name "SOS1"; oId "CUFF.702.2"; nearest_ref "AT2G01980.1"; class_code "j"; tss_id "TSS10801";
Chr2	Cufflinks	exon	457700	457777	.	+	.	gene_id "XLOC_008503"; transcript_id "TCONS_00029364"; exon_number "4"; gene_name "SOS1"; oId "CUFF.702.2"; nearest_ref "AT2G01980.1"; class_code "j"; tss_id "TSS10801";
Chr2	Cufflinks	exon	457873	458030	.	+	.	gene_id "XLOC_008503"; transcript_id "TCONS_00029364"; exon_number "5"; gene_name "SOS1"; oId "CUFF.702.2"; nearest_ref "AT2G01980.1"; class_code "j"; tss_id "TSS10801";
Chr2	Cufflinks	exon	458113	458214	.	+	.	gene_id "XLOC_008503"; transcript_id "TCONS_00029364"; exon_number "6"; gene_name "SOS1"; oId "CUFF.702.2"; nearest_ref "AT2G01980.1"; class_code "j"; tss_id "TSS10801";
Chr2	Cufflinks	exon	458304	458421	.	+	.	gene_id "XLOC_008503"; transcript_id "TCONS_00029364"; exon_number "7"; gene_name "SOS1"; oId "CUFF.702.2"; nearest_ref "AT2G01980.1"; class_code "j"; tss_id "TSS10801";
Chr2	Cufflinks	exon	458501	458553	.	+	.	gene_id "XLOC_008503"; transcript_id "TCONS_00029364"; exon_number "8"; gene_name "SOS1"; oId "CUFF.702.2"; nearest_ref "AT2G01980.1"; class_code "j"; tss_id "TSS10801";
Chr2	Cufflinks	exon	458640	458705	.	+	.	gene_id "XLOC_008503"; transcript_id "TCONS_00029364"; exon_number "9"; gene_name "SOS1"; oId "CUFF.702.2"; nearest_ref "AT2G01980.1"; class_code "j"; tss_id "TSS10801";
Chr2	Cufflinks	exon	458807	459054	.	+	.	gene_id "XLOC_008503"; transcript_id "TCONS_00029364"; exon_number "10"; gene_name "SOS1"; oId "CUFF.702.2"; nearest_ref "AT2G01980.1"; class_code "j"; tss_id "TSS10801";
Chr2	Cufflinks	exon	459539	459723	.	+	.	gene_id "XLOC_008503"; transcript_id "TCONS_00029364"; exon_number "11"; gene_name "SOS1"; oId "CUFF.702.2"; nearest_ref "AT2G01980.1"; class_code "j"; tss_id "TSS10801";
Chr2	Cufflinks	exon	459836	459880	.	+	.	gene_id "XLOC_008503"; transcript_id "TCONS_00029364"; exon_number "12"; gene_name "SOS1"; oId "CUFF.702.2"; nearest_ref "AT2G01980.1"; class_code "j"; tss_id "TSS10801";
Chr2	Cufflinks	exon	459968	460075	.	+	.	gene_id "XLOC_008503"; transcript_id "TCONS_00029364"; exon_number "13"; gene_name "SOS1"; oId "CUFF.702.2"; nearest_ref "AT2G01980.1"; class_code "j"; tss_id "TSS10801";
Chr2	Cufflinks	exon	460291	460522	.	+	.	gene_id "XLOC_008503"; transcript_id "TCONS_00029364"; exon_number "14"; gene_name "SOS1"; oId "CUFF.702.2"; nearest_ref "AT2G01980.1"; class_code "j"; tss_id "TSS10801";
Chr2	Cufflinks	exon	460600	460899	.	+	.	gene_id "XLOC_008503"; transcript_id "TCONS_00029364"; exon_number "15"; gene_name "SOS1"; oId "CUFF.702.2"; nearest_ref "AT2G01980.1"; class_code "j"; tss_id "TSS10801";
Chr2	Cufflinks	exon	461081	461178	.	+	.	gene_id "XLOC_008503"; transcript_id "TCONS_00029364"; exon_number "16"; gene_name "SOS1"; oId "CUFF.702.2"; nearest_ref "AT2G01980.1"; class_code "j"; tss_id "TSS10801";
Chr2	Cufflinks	exon	461262	461393	.	+	.	gene_id "XLOC_008503"; transcript_id "TCONS_00029364"; exon_number "17"; gene_name "SOS1"; oId "CUFF.702.2"; nearest_ref "AT2G01980.1"; class_code "j"; tss_id "TSS10801";
Chr2	Cufflinks	exon	461476	461694	.	+	.	gene_id "XLOC_008503"; transcript_id "TCONS_00029364"; exon_number "18"; gene_name "SOS1"; oId "CUFF.702.2"; nearest_ref "AT2G01980.1"; class_code "j"; tss_id "TSS10801";
Chr2	Cufflinks	exon	461781	461984	.	+	.	gene_id "XLOC_008503"; transcript_id "TCONS_00029364"; exon_number "19"; gene_name "SOS1"; oId "CUFF.702.2"; nearest_ref "AT2G01980.1"; class_code "j"; tss_id "TSS10801";
Chr2	Cufflinks	exon	462072	462342	.	+	.	gene_id "XLOC_008503"; transcript_id "TCONS_00029364"; exon_number "20"; gene_name "SOS1"; oId "CUFF.702.2"; nearest_ref "AT2G01980.1"; class_code "j"; tss_id "TSS10801";
Chr2	Cufflinks	exon	462444	462742	.	+	.	gene_id "XLOC_008503"; transcript_id "TCONS_00029364"; exon_number "21"; gene_name "SOS1"; oId "CUFF.702.2"; nearest_ref "AT2G01980.1"; class_code "j"; tss_id "TSS10801";
Chr2	Cufflinks	exon	462840	463326	.	+	.	gene_id "XLOC_008503"; transcript_id "TCONS_00029364"; exon_number "22"; gene_name "SOS1"; oId "CUFF.702.2"; nearest_ref "AT2G01980.1"; class_code "j"; tss_id "TSS10801";
Chr2	Cufflinks	exon	457010	457295	.	+	.	gene_id "XLOC_008503"; transcript_id "TCONS_00019130"; exon_number "1"; gene_name "SOS1"; oId "CUFF.4733.3"; nearest_ref "AT2G01980.1"; class_code "j"; tss_id "TSS10801";
Chr2	Cufflinks	exon	457399	457449	.	+	.	gene_id "XLOC_008503"; transcript_id "TCONS_00019130"; exon_number "2"; gene_name "SOS1"; oId "CUFF.4733.3"; nearest_ref "AT2G01980.1"; class_code "j"; tss_id "TSS10801";
Chr2	Cufflinks	exon	457528	457619	.	+	.	gene_id "XLOC_008503"; transcript_id "TCONS_00019130"; exon_number "3"; gene_name "SOS1"; oId "CUFF.4733.3"; nearest_ref "AT2G01980.1"; class_code "j"; tss_id "TSS10801";
Chr2	Cufflinks	exon	457700	457777	.	+	.	gene_id "XLOC_008503"; transcript_id "TCONS_00019130"; exon_number "4"; gene_name "SOS1"; oId "CUFF.4733.3"; nearest_ref "AT2G01980.1"; class_code "j"; tss_id "TSS10801";
Chr2	Cufflinks	exon	457873	458030	.	+	.	gene_id "XLOC_008503"; transcript_id "TCONS_00019130"; exon_number "5"; gene_name "SOS1"; oId "CUFF.4733.3"; nearest_ref "AT2G01980.1"; class_code "j"; tss_id "TSS10801";
Chr2	Cufflinks	exon	458113	458214	.	+	.	gene_id "XLOC_008503"; transcript_id "TCONS_00019130"; exon_number "6"; gene_name "SOS1"; oId "CUFF.4733.3"; nearest_ref "AT2G01980.1"; class_code "j"; tss_id "TSS10801";
Chr2	Cufflinks	exon	458304	458421	.	+	.	gene_id "XLOC_008503"; transcript_id "TCONS_00019130"; exon_number "7"; gene_name "SOS1"; oId "CUFF.4733.3"; nearest_ref "AT2G01980.1"; class_code "j"; tss_id "TSS10801";
Chr2	Cufflinks	exon	458501	458553	.	+	.	gene_id "XLOC_008503"; transcript_id "TCONS_00019130"; exon_number "8"; gene_name "SOS1"; oId "CUFF.4733.3"; nearest_ref "AT2G01980.1"; class_code "j"; tss_id "TSS10801";
Chr2	Cufflinks	exon	458640	458705	.	+	.	gene_id "XLOC_008503"; transcript_id "TCONS_00019130"; exon_number "9"; gene_name "SOS1"; oId "CUFF.4733.3"; nearest_ref "AT2G01980.1"; class_code "j"; tss_id "TSS10801";
Chr2	Cufflinks	exon	458807	458851	.	+	.	gene_id "XLOC_008503"; transcript_id "TCONS_00019130"; exon_number "10"; gene_name "SOS1"; oId "CUFF.4733.3"; nearest_ref "AT2G01980.1"; class_code "j"; tss_id "TSS10801";
Chr2	Cufflinks	exon	459002	459054	.	+	.	gene_id "XLOC_008503"; transcript_id "TCONS_00019130"; exon_number "11"; gene_name "SOS1"; oId "CUFF.4733.3"; nearest_ref "AT2G01980.1"; class_code "j"; tss_id "TSS10801";
Chr2	Cufflinks	exon	459539	459723	.	+	.	gene_id "XLOC_008503"; transcript_id "TCONS_00019130"; exon_number "12"; gene_name "SOS1"; oId "CUFF.4733.3"; nearest_ref "AT2G01980.1"; class_code "j"; tss_id "TSS10801";
Chr2	Cufflinks	exon	459836	460075	.	+	.	gene_id "XLOC_008503"; transcript_id "TCONS_00019130"; exon_number "13"; gene_name "SOS1"; oId "CUFF.4733.3"; nearest_ref "AT2G01980.1"; class_code "j"; tss_id "TSS10801";
Chr2	Cufflinks	exon	460291	460522	.	+	.	gene_id "XLOC_008503"; transcript_id "TCONS_00019130"; exon_number "14"; gene_name "SOS1"; oId "CUFF.4733.3"; nearest_ref "AT2G01980.1"; class_code "j"; tss_id "TSS10801";
Chr2	Cufflinks	exon	460600	460899	.	+	.	gene_id "XLOC_008503"; transcript_id "TCONS_00019130"; exon_number "15"; gene_name "SOS1"; oId "CUFF.4733.3"; nearest_ref "AT2G01980.1"; class_code "j"; tss_id "TSS10801";
Chr2	Cufflinks	exon	461081	461178	.	+	.	gene_id "XLOC_008503"; transcript_id "TCONS_00019130"; exon_number "16"; gene_name "SOS1"; oId "CUFF.4733.3"; nearest_ref "AT2G01980.1"; class_code "j"; tss_id "TSS10801";
Chr2	Cufflinks	exon	461262	461393	.	+	.	gene_id "XLOC_008503"; transcript_id "TCONS_00019130"; exon_number "17"; gene_name "SOS1"; oId "CUFF.4733.3"; nearest_ref "AT2G01980.1"; class_code "j"; tss_id "TSS10801";
Chr2	Cufflinks	exon	461476	461694	.	+	.	gene_id "XLOC_008503"; transcript_id "TCONS_00019130"; exon_number "18"; gene_name "SOS1"; oId "CUFF.4733.3"; nearest_ref "AT2G01980.1"; class_code "j"; tss_id "TSS10801";
Chr2	Cufflinks	exon	461781	461984	.	+	.	gene_id "XLOC_008503"; transcript_id "TCONS_00019130"; exon_number "19"; gene_name "SOS1"; oId "CUFF.4733.3"; nearest_ref "AT2G01980.1"; class_code "j"; tss_id "TSS10801";
Chr2	Cufflinks	exon	462072	462342	.	+	.	gene_id "XLOC_008503"; transcript_id "TCONS_00019130"; exon_number "20"; gene_name "SOS1"; oId "CUFF.4733.3"; nearest_ref "AT2G01980.1"; class_code "j"; tss_id "TSS10801";
Chr2	Cufflinks	exon	462444	462742	.	+	.	gene_id "XLOC_008503"; transcript_id "TCONS_00019130"; exon_number "21"; gene_name "SOS1"; oId "CUFF.4733.3"; nearest_ref "AT2G01980.1"; class_code "j"; tss_id "TSS10801";
Chr2	Cufflinks	exon	462840	463326	.	+	.	gene_id "XLOC_008503"; transcript_id "TCONS_00019130"; exon_number "22"; gene_name "SOS1"; oId "CUFF.4733.3"; nearest_ref "AT2G01980.1"; class_code "j"; tss_id "TSS10801";
Chr2	Cufflinks	exon	457010	457295	.	+	.	gene_id "XLOC_008503"; transcript_id "TCONS_00019128"; exon_number "1"; gene_name "SOS1"; oId "CUFF.4733.1"; nearest_ref "AT2G01980.1"; class_code "j"; tss_id "TSS10801";
Chr2	Cufflinks	exon	457399	457449	.	+	.	gene_id "XLOC_008503"; transcript_id "TCONS_00019128"; exon_number "2"; gene_name "SOS1"; oId "CUFF.4733.1"; nearest_ref "AT2G01980.1"; class_code "j"; tss_id "TSS10801";
Chr2	Cufflinks	exon	457528	457619	.	+	.	gene_id "XLOC_008503"; transcript_id "TCONS_00019128"; exon_number "3"; gene_name "SOS1"; oId "CUFF.4733.1"; nearest_ref "AT2G01980.1"; class_code "j"; tss_id "TSS10801";
Chr2	Cufflinks	exon	457700	457777	.	+	.	gene_id "XLOC_008503"; transcript_id "TCONS_00019128"; exon_number "4"; gene_name "SOS1"; oId "CUFF.4733.1"; nearest_ref "AT2G01980.1"; class_code "j"; tss_id "TSS10801";
Chr2	Cufflinks	exon	457873	458030	.	+	.	gene_id "XLOC_008503"; transcript_id "TCONS_00019128"; exon_number "5"; gene_name "SOS1"; oId "CUFF.4733.1"; nearest_ref "AT2G01980.1"; class_code "j"; tss_id "TSS10801";
Chr2	Cufflinks	exon	458113	458214	.	+	.	gene_id "XLOC_008503"; transcript_id "TCONS_00019128"; exon_number "6"; gene_name "SOS1"; oId "CUFF.4733.1"; nearest_ref "AT2G01980.1"; class_code "j"; tss_id "TSS10801";
Chr2	Cufflinks	exon	458304	458421	.	+	.	gene_id "XLOC_008503"; transcript_id "TCONS_00019128"; exon_number "7"; gene_name "SOS1"; oId "CUFF.4733.1"; nearest_ref "AT2G01980.1"; class_code "j"; tss_id "TSS10801";
Chr2	Cufflinks	exon	458501	458553	.	+	.	gene_id "XLOC_008503"; transcript_id "TCONS_00019128"; exon_number "8"; gene_name "SOS1"; oId "CUFF.4733.1"; nearest_ref "AT2G01980.1"; class_code "j"; tss_id "TSS10801";
Chr2	Cufflinks	exon	458640	458705	.	+	.	gene_id "XLOC_008503"; transcript_id "TCONS_00019128"; exon_number "9"; gene_name "SOS1"; oId "CUFF.4733.1"; nearest_ref "AT2G01980.1"; class_code "j"; tss_id "TSS10801";
Chr2	Cufflinks	exon	458807	458851	.	+	.	gene_id "XLOC_008503"; transcript_id "TCONS_00019128"; exon_number "10"; gene_name "SOS1"; oId "CUFF.4733.1"; nearest_ref "AT2G01980.1"; class_code "j"; tss_id "TSS10801";
Chr2	Cufflinks	exon	459002	459054	.	+	.	gene_id "XLOC_008503"; transcript_id "TCONS_00019128"; exon_number "11"; gene_name "SOS1"; oId "CUFF.4733.1"; nearest_ref "AT2G01980.1"; class_code "j"; tss_id "TSS10801";
Chr2	Cufflinks	exon	459537	459723	.	+	.	gene_id "XLOC_008503"; transcript_id "TCONS_00019128"; exon_number "12"; gene_name "SOS1"; oId "CUFF.4733.1"; nearest_ref "AT2G01980.1"; class_code "j"; tss_id "TSS10801";
Chr2	Cufflinks	exon	459836	459880	.	+	.	gene_id "XLOC_008503"; transcript_id "TCONS_00019128"; exon_number "13"; gene_name "SOS1"; oId "CUFF.4733.1"; nearest_ref "AT2G01980.1"; class_code "j"; tss_id "TSS10801";
Chr2	Cufflinks	exon	459968	460075	.	+	.	gene_id "XLOC_008503"; transcript_id "TCONS_00019128"; exon_number "14"; gene_name "SOS1"; oId "CUFF.4733.1"; nearest_ref "AT2G01980.1"; class_code "j"; tss_id "TSS10801";
Chr2	Cufflinks	exon	460600	460899	.	+	.	gene_id "XLOC_008503"; transcript_id "TCONS_00019128"; exon_number "15"; gene_name "SOS1"; oId "CUFF.4733.1"; nearest_ref "AT2G01980.1"; class_code "j"; tss_id "TSS10801";
Chr2	Cufflinks	exon	461081	461178	.	+	.	gene_id "XLOC_008503"; transcript_id "TCONS_00019128"; exon_number "16"; gene_name "SOS1"; oId "CUFF.4733.1"; nearest_ref "AT2G01980.1"; class_code "j"; tss_id "TSS10801";
Chr2	Cufflinks	exon	461262	461694	.	+	.	gene_id "XLOC_008503"; transcript_id "TCONS_00019128"; exon_number "17"; gene_name "SOS1"; oId "CUFF.4733.1"; nearest_ref "AT2G01980.1"; class_code "j"; tss_id "TSS10801";
Chr2	Cufflinks	exon	461781	461984	.	+	.	gene_id "XLOC_008503"; transcript_id "TCONS_00019128"; exon_number "18"; gene_name "SOS1"; oId "CUFF.4733.1"; nearest_ref "AT2G01980.1"; class_code "j"; tss_id "TSS10801";
Chr2	Cufflinks	exon	462072	462342	.	+	.	gene_id "XLOC_008503"; transcript_id "TCONS_00019128"; exon_number "19"; gene_name "SOS1"; oId "CUFF.4733.1"; nearest_ref "AT2G01980.1"; class_code "j"; tss_id "TSS10801";
Chr2	Cufflinks	exon	462444	462742	.	+	.	gene_id "XLOC_008503"; transcript_id "TCONS_00019128"; exon_number "20"; gene_name "SOS1"; oId "CUFF.4733.1"; nearest_ref "AT2G01980.1"; class_code "j"; tss_id "TSS10801";
Chr2	Cufflinks	exon	462840	463326	.	+	.	gene_id "XLOC_008503"; transcript_id "TCONS_00019128"; exon_number "21"; gene_name "SOS1"; oId "CUFF.4733.1"; nearest_ref "AT2G01980.1"; class_code "j"; tss_id "TSS10801";
Chr2	Cufflinks	exon	457010	457295	.	+	.	gene_id "XLOC_008503"; transcript_id "TCONS_00019127"; exon_number "1"; gene_name "SOS1"; oId "AT2G01980.1"; nearest_ref "AT2G01980.1"; class_code "="; tss_id "TSS10801"; p_id "P8600";
Chr2	Cufflinks	exon	457399	457449	.	+	.	gene_id "XLOC_008503"; transcript_id "TCONS_00019127"; exon_number "2"; gene_name "SOS1"; oId "AT2G01980.1"; nearest_ref "AT2G01980.1"; class_code "="; tss_id "TSS10801"; p_id "P8600";
Chr2	Cufflinks	exon	457528	457619	.	+	.	gene_id "XLOC_008503"; transcript_id "TCONS_00019127"; exon_number "3"; gene_name "SOS1"; oId "AT2G01980.1"; nearest_ref "AT2G01980.1"; class_code "="; tss_id "TSS10801"; p_id "P8600";
Chr2	Cufflinks	exon	457700	457777	.	+	.	gene_id "XLOC_008503"; transcript_id "TCONS_00019127"; exon_number "4"; gene_name "SOS1"; oId "AT2G01980.1"; nearest_ref "AT2G01980.1"; class_code "="; tss_id "TSS10801"; p_id "P8600";
Chr2	Cufflinks	exon	457873	458030	.	+	.	gene_id "XLOC_008503"; transcript_id "TCONS_00019127"; exon_number "5"; gene_name "SOS1"; oId "AT2G01980.1"; nearest_ref "AT2G01980.1"; class_code "="; tss_id "TSS10801"; p_id "P8600";
Chr2	Cufflinks	exon	458113	458214	.	+	.	gene_id "XLOC_008503"; transcript_id "TCONS_00019127"; exon_number "6"; gene_name "SOS1"; oId "AT2G01980.1"; nearest_ref "AT2G01980.1"; class_code "="; tss_id "TSS10801"; p_id "P8600";
Chr2	Cufflinks	exon	458304	458421	.	+	.	gene_id "XLOC_008503"; transcript_id "TCONS_00019127"; exon_number "7"; gene_name "SOS1"; oId "AT2G01980.1"; nearest_ref "AT2G01980.1"; class_code "="; tss_id "TSS10801"; p_id "P8600";
Chr2	Cufflinks	exon	458501	458553	.	+	.	gene_id "XLOC_008503"; transcript_id "TCONS_00019127"; exon_number "8"; gene_name "SOS1"; oId "AT2G01980.1"; nearest_ref "AT2G01980.1"; class_code "="; tss_id "TSS10801"; p_id "P8600";
Chr2	Cufflinks	exon	458640	458705	.	+	.	gene_id "XLOC_008503"; transcript_id "TCONS_00019127"; exon_number "9"; gene_name "SOS1"; oId "AT2G01980.1"; nearest_ref "AT2G01980.1"; class_code "="; tss_id "TSS10801"; p_id "P8600";
Chr2	Cufflinks	exon	458807	458851	.	+	.	gene_id "XLOC_008503"; transcript_id "TCONS_00019127"; exon_number "10"; gene_name "SOS1"; oId "AT2G01980.1"; nearest_ref "AT2G01980.1"; class_code "="; tss_id "TSS10801"; p_id "P8600";
Chr2	Cufflinks	exon	459002	459054	.	+	.	gene_id "XLOC_008503"; transcript_id "TCONS_00019127"; exon_number "11"; gene_name "SOS1"; oId "AT2G01980.1"; nearest_ref "AT2G01980.1"; class_code "="; tss_id "TSS10801"; p_id "P8600";
Chr2	Cufflinks	exon	459539	459723	.	+	.	gene_id "XLOC_008503"; transcript_id "TCONS_00019127"; exon_number "12"; gene_name "SOS1"; oId "AT2G01980.1"; nearest_ref "AT2G01980.1"; class_code "="; tss_id "TSS10801"; p_id "P8600";
Chr2	Cufflinks	exon	459836	459880	.	+	.	gene_id "XLOC_008503"; transcript_id "TCONS_00019127"; exon_number "13"; gene_name "SOS1"; oId "AT2G01980.1"; nearest_ref "AT2G01980.1"; class_code "="; tss_id "TSS10801"; p_id "P8600";
Chr2	Cufflinks	exon	459968	460075	.	+	.	gene_id "XLOC_008503"; transcript_id "TCONS_00019127"; exon_number "14"; gene_name "SOS1"; oId "AT2G01980.1"; nearest_ref "AT2G01980.1"; class_code "="; tss_id "TSS10801"; p_id "P8600";
Chr2	Cufflinks	exon	460291	460522	.	+	.	gene_id "XLOC_008503"; transcript_id "TCONS_00019127"; exon_number "15"; gene_name "SOS1"; oId "AT2G01980.1"; nearest_ref "AT2G01980.1"; class_code "="; tss_id "TSS10801"; p_id "P8600";
Chr2	Cufflinks	exon	460600	460899	.	+	.	gene_id "XLOC_008503"; transcript_id "TCONS_00019127"; exon_number "16"; gene_name "SOS1"; oId "AT2G01980.1"; nearest_ref "AT2G01980.1"; class_code "="; tss_id "TSS10801"; p_id "P8600";
Chr2	Cufflinks	exon	461081	461178	.	+	.	gene_id "XLOC_008503"; transcript_id "TCONS_00019127"; exon_number "17"; gene_name "SOS1"; oId "AT2G01980.1"; nearest_ref "AT2G01980.1"; class_code "="; tss_id "TSS10801"; p_id "P8600";
Chr2	Cufflinks	exon	461262	461393	.	+	.	gene_id "XLOC_008503"; transcript_id "TCONS_00019127"; exon_number "18"; gene_name "SOS1"; oId "AT2G01980.1"; nearest_ref "AT2G01980.1"; class_code "="; tss_id "TSS10801"; p_id "P8600";
Chr2	Cufflinks	exon	461476	461694	.	+	.	gene_id "XLOC_008503"; transcript_id "TCONS_00019127"; exon_number "19"; gene_name "SOS1"; oId "AT2G01980.1"; nearest_ref "AT2G01980.1"; class_code "="; tss_id "TSS10801"; p_id "P8600";
Chr2	Cufflinks	exon	461781	461984	.	+	.	gene_id "XLOC_008503"; transcript_id "TCONS_00019127"; exon_number "20"; gene_name "SOS1"; oId "AT2G01980.1"; nearest_ref "AT2G01980.1"; class_code "="; tss_id "TSS10801"; p_id "P8600";
Chr2	Cufflinks	exon	462072	462342	.	+	.	gene_id "XLOC_008503"; transcript_id "TCONS_00019127"; exon_number "21"; gene_name "SOS1"; oId "AT2G01980.1"; nearest_ref "AT2G01980.1"; class_code "="; tss_id "TSS10801"; p_id "P8600";
Chr2	Cufflinks	exon	462444	462742	.	+	.	gene_id "XLOC_008503"; transcript_id "TCONS_00019127"; exon_number "22"; gene_name "SOS1"; oId "AT2G01980.1"; nearest_ref "AT2G01980.1"; class_code "="; tss_id "TSS10801"; p_id "P8600";
Chr2	Cufflinks	exon	462840	463326	.	+	.	gene_id "XLOC_008503"; transcript_id "TCONS_00019127"; exon_number "23"; gene_name "SOS1"; oId "AT2G01980.1"; nearest_ref "AT2G01980.1"; class_code "="; tss_id "TSS10801"; p_id "P8600";
Chr2	Cufflinks	exon	457010	457295	.	+	.	gene_id "XLOC_008503"; transcript_id "TCONS_00027248"; exon_number "1"; gene_name "SOS1"; oId "CUFF.3309.2"; nearest_ref "AT2G01980.1"; class_code "j"; tss_id "TSS10801";
Chr2	Cufflinks	exon	457399	457449	.	+	.	gene_id "XLOC_008503"; transcript_id "TCONS_00027248"; exon_number "2"; gene_name "SOS1"; oId "CUFF.3309.2"; nearest_ref "AT2G01980.1"; class_code "j"; tss_id "TSS10801";
Chr2	Cufflinks	exon	457528	457619	.	+	.	gene_id "XLOC_008503"; transcript_id "TCONS_00027248"; exon_number "3"; gene_name "SOS1"; oId "CUFF.3309.2"; nearest_ref "AT2G01980.1"; class_code "j"; tss_id "TSS10801";
Chr2	Cufflinks	exon	457700	457777	.	+	.	gene_id "XLOC_008503"; transcript_id "TCONS_00027248"; exon_number "4"; gene_name "SOS1"; oId "CUFF.3309.2"; nearest_ref "AT2G01980.1"; class_code "j"; tss_id "TSS10801";
Chr2	Cufflinks	exon	457873	458030	.	+	.	gene_id "XLOC_008503"; transcript_id "TCONS_00027248"; exon_number "5"; gene_name "SOS1"; oId "CUFF.3309.2"; nearest_ref "AT2G01980.1"; class_code "j"; tss_id "TSS10801";
Chr2	Cufflinks	exon	458113	458214	.	+	.	gene_id "XLOC_008503"; transcript_id "TCONS_00027248"; exon_number "6"; gene_name "SOS1"; oId "CUFF.3309.2"; nearest_ref "AT2G01980.1"; class_code "j"; tss_id "TSS10801";
Chr2	Cufflinks	exon	458304	458421	.	+	.	gene_id "XLOC_008503"; transcript_id "TCONS_00027248"; exon_number "7"; gene_name "SOS1"; oId "CUFF.3309.2"; nearest_ref "AT2G01980.1"; class_code "j"; tss_id "TSS10801";
Chr2	Cufflinks	exon	458501	458553	.	+	.	gene_id "XLOC_008503"; transcript_id "TCONS_00027248"; exon_number "8"; gene_name "SOS1"; oId "CUFF.3309.2"; nearest_ref "AT2G01980.1"; class_code "j"; tss_id "TSS10801";
Chr2	Cufflinks	exon	458640	458705	.	+	.	gene_id "XLOC_008503"; transcript_id "TCONS_00027248"; exon_number "9"; gene_name "SOS1"; oId "CUFF.3309.2"; nearest_ref "AT2G01980.1"; class_code "j"; tss_id "TSS10801";
Chr2	Cufflinks	exon	458807	458851	.	+	.	gene_id "XLOC_008503"; transcript_id "TCONS_00027248"; exon_number "10"; gene_name "SOS1"; oId "CUFF.3309.2"; nearest_ref "AT2G01980.1"; class_code "j"; tss_id "TSS10801";
Chr2	Cufflinks	exon	459002	459054	.	+	.	gene_id "XLOC_008503"; transcript_id "TCONS_00027248"; exon_number "11"; gene_name "SOS1"; oId "CUFF.3309.2"; nearest_ref "AT2G01980.1"; class_code "j"; tss_id "TSS10801";
Chr2	Cufflinks	exon	459539	459723	.	+	.	gene_id "XLOC_008503"; transcript_id "TCONS_00027248"; exon_number "12"; gene_name "SOS1"; oId "CUFF.3309.2"; nearest_ref "AT2G01980.1"; class_code "j"; tss_id "TSS10801";
Chr2	Cufflinks	exon	459836	460075	.	+	.	gene_id "XLOC_008503"; transcript_id "TCONS_00027248"; exon_number "13"; gene_name "SOS1"; oId "CUFF.3309.2"; nearest_ref "AT2G01980.1"; class_code "j"; tss_id "TSS10801";
Chr2	Cufflinks	exon	460291	460522	.	+	.	gene_id "XLOC_008503"; transcript_id "TCONS_00027248"; exon_number "14"; gene_name "SOS1"; oId "CUFF.3309.2"; nearest_ref "AT2G01980.1"; class_code "j"; tss_id "TSS10801";
Chr2	Cufflinks	exon	460600	460899	.	+	.	gene_id "XLOC_008503"; transcript_id "TCONS_00027248"; exon_number "15"; gene_name "SOS1"; oId "CUFF.3309.2"; nearest_ref "AT2G01980.1"; class_code "j"; tss_id "TSS10801";
Chr2	Cufflinks	exon	461081	461393	.	+	.	gene_id "XLOC_008503"; transcript_id "TCONS_00027248"; exon_number "16"; gene_name "SOS1"; oId "CUFF.3309.2"; nearest_ref "AT2G01980.1"; class_code "j"; tss_id "TSS10801";
Chr2	Cufflinks	exon	461476	461984	.	+	.	gene_id "XLOC_008503"; transcript_id "TCONS_00027248"; exon_number "17"; gene_name "SOS1"; oId "CUFF.3309.2"; nearest_ref "AT2G01980.1"; class_code "j"; tss_id "TSS10801";
Chr2	Cufflinks	exon	462072	462342	.	+	.	gene_id "XLOC_008503"; transcript_id "TCONS_00027248"; exon_number "18"; gene_name "SOS1"; oId "CUFF.3309.2"; nearest_ref "AT2G01980.1"; class_code "j"; tss_id "TSS10801";
Chr2	Cufflinks	exon	462444	462742	.	+	.	gene_id "XLOC_008503"; transcript_id "TCONS_00027248"; exon_number "19"; gene_name "SOS1"; oId "CUFF.3309.2"; nearest_ref "AT2G01980.1"; class_code "j"; tss_id "TSS10801";
Chr2	Cufflinks	exon	462840	463370	.	+	.	gene_id "XLOC_008503"; transcript_id "TCONS_00027248"; exon_number "20"; gene_name "SOS1"; oId "CUFF.3309.2"; nearest_ref "AT2G01980.1"; class_code "j"; tss_id "TSS10801";
Chr2	Cufflinks	exon	458858	459880	.	+	.	gene_id "XLOC_008503"; transcript_id "TCONS_00028477"; exon_number "1"; gene_name "SOS1"; oId "CUFF.1177.4"; nearest_ref "AT2G01980.1"; class_code "j"; tss_id "TSS10802";
Chr2	Cufflinks	exon	459968	460075	.	+	.	gene_id "XLOC_008503"; transcript_id "TCONS_00028477"; exon_number "2"; gene_name "SOS1"; oId "CUFF.1177.4"; nearest_ref "AT2G01980.1"; class_code "j"; tss_id "TSS10802";
Chr2	Cufflinks	exon	460291	460522	.	+	.	gene_id "XLOC_008503"; transcript_id "TCONS_00028477"; exon_number "3"; gene_name "SOS1"; oId "CUFF.1177.4"; nearest_ref "AT2G01980.1"; class_code "j"; tss_id "TSS10802";
Chr2	Cufflinks	exon	460600	460899	.	+	.	gene_id "XLOC_008503"; transcript_id "TCONS_00028477"; exon_number "4"; gene_name "SOS1"; oId "CUFF.1177.4"; nearest_ref "AT2G01980.1"; class_code "j"; tss_id "TSS10802";
Chr2	Cufflinks	exon	461081	461178	.	+	.	gene_id "XLOC_008503"; transcript_id "TCONS_00028477"; exon_number "5"; gene_name "SOS1"; oId "CUFF.1177.4"; nearest_ref "AT2G01980.1"; class_code "j"; tss_id "TSS10802";
Chr2	Cufflinks	exon	461262	461393	.	+	.	gene_id "XLOC_008503"; transcript_id "TCONS_00028477"; exon_number "6"; gene_name "SOS1"; oId "CUFF.1177.4"; nearest_ref "AT2G01980.1"; class_code "j"; tss_id "TSS10802";
Chr2	Cufflinks	exon	461476	461694	.	+	.	gene_id "XLOC_008503"; transcript_id "TCONS_00028477"; exon_number "7"; gene_name "SOS1"; oId "CUFF.1177.4"; nearest_ref "AT2G01980.1"; class_code "j"; tss_id "TSS10802";
Chr2	Cufflinks	exon	461781	461984	.	+	.	gene_id "XLOC_008503"; transcript_id "TCONS_00028477"; exon_number "8"; gene_name "SOS1"; oId "CUFF.1177.4"; nearest_ref "AT2G01980.1"; class_code "j"; tss_id "TSS10802";
Chr2	Cufflinks	exon	462072	462342	.	+	.	gene_id "XLOC_008503"; transcript_id "TCONS_00028477"; exon_number "9"; gene_name "SOS1"; oId "CUFF.1177.4"; nearest_ref "AT2G01980.1"; class_code "j"; tss_id "TSS10802";
Chr2	Cufflinks	exon	462444	462742	.	+	.	gene_id "XLOC_008503"; transcript_id "TCONS_00028477"; exon_number "10"; gene_name "SOS1"; oId "CUFF.1177.4"; nearest_ref "AT2G01980.1"; class_code "j"; tss_id "TSS10802";
Chr2	Cufflinks	exon	462840	463387	.	+	.	gene_id "XLOC_008503"; transcript_id "TCONS_00028477"; exon_number "11"; gene_name "SOS1"; oId "CUFF.1177.4"; nearest_ref "AT2G01980.1"; class_code "j"; tss_id "TSS10802";
Chr2	Cufflinks	exon	478991	479173	.	+	.	gene_id "XLOC_008504"; transcript_id "TCONS_00029366"; exon_number "1"; gene_name "AT2G02020"; oId "CUFF.705.2"; nearest_ref "AT2G02020.2"; class_code "j"; tss_id "TSS10803";
Chr2	Cufflinks	exon	479248	479350	.	+	.	gene_id "XLOC_008504"; transcript_id "TCONS_00029366"; exon_number "2"; gene_name "AT2G02020"; oId "CUFF.705.2"; nearest_ref "AT2G02020.2"; class_code "j"; tss_id "TSS10803";
Chr2	Cufflinks	exon	479452	479669	.	+	.	gene_id "XLOC_008504"; transcript_id "TCONS_00029366"; exon_number "3"; gene_name "AT2G02020"; oId "CUFF.705.2"; nearest_ref "AT2G02020.2"; class_code "j"; tss_id "TSS10803";
Chr2	Cufflinks	exon	479749	480391	.	+	.	gene_id "XLOC_008504"; transcript_id "TCONS_00029366"; exon_number "4"; gene_name "AT2G02020"; oId "CUFF.705.2"; nearest_ref "AT2G02020.2"; class_code "j"; tss_id "TSS10803";
Chr2	Cufflinks	exon	480484	481185	.	+	.	gene_id "XLOC_008504"; transcript_id "TCONS_00029366"; exon_number "5"; gene_name "AT2G02020"; oId "CUFF.705.2"; nearest_ref "AT2G02020.2"; class_code "j"; tss_id "TSS10803";
Chr2	Cufflinks	exon	478991	479184	.	+	.	gene_id "XLOC_008504"; transcript_id "TCONS_00029365"; exon_number "1"; gene_name "AT2G02020"; oId "CUFF.705.1"; nearest_ref "AT2G02020.2"; class_code "j"; tss_id "TSS10803";
Chr2	Cufflinks	exon	479259	479350	.	+	.	gene_id "XLOC_008504"; transcript_id "TCONS_00029365"; exon_number "2"; gene_name "AT2G02020"; oId "CUFF.705.1"; nearest_ref "AT2G02020.2"; class_code "j"; tss_id "TSS10803";
Chr2	Cufflinks	exon	479452	480242	.	+	.	gene_id "XLOC_008504"; transcript_id "TCONS_00029365"; exon_number "3"; gene_name "AT2G02020"; oId "CUFF.705.1"; nearest_ref "AT2G02020.2"; class_code "j"; tss_id "TSS10803";
Chr2	Cufflinks	exon	480330	481185	.	+	.	gene_id "XLOC_008504"; transcript_id "TCONS_00029365"; exon_number "4"; gene_name "AT2G02020"; oId "CUFF.705.1"; nearest_ref "AT2G02020.2"; class_code "j"; tss_id "TSS10803";
Chr2	Cufflinks	exon	478997	479173	.	+	.	gene_id "XLOC_008504"; transcript_id "TCONS_00019131"; exon_number "1"; gene_name "AT2G02020"; oId "CUFF.4736.1"; nearest_ref "AT2G02020.2"; class_code "j"; tss_id "TSS10803";
Chr2	Cufflinks	exon	479248	479350	.	+	.	gene_id "XLOC_008504"; transcript_id "TCONS_00019131"; exon_number "2"; gene_name "AT2G02020"; oId "CUFF.4736.1"; nearest_ref "AT2G02020.2"; class_code "j"; tss_id "TSS10803";
Chr2	Cufflinks	exon	479452	479669	.	+	.	gene_id "XLOC_008504"; transcript_id "TCONS_00019131"; exon_number "3"; gene_name "AT2G02020"; oId "CUFF.4736.1"; nearest_ref "AT2G02020.2"; class_code "j"; tss_id "TSS10803";
Chr2	Cufflinks	exon	479749	480235	.	+	.	gene_id "XLOC_008504"; transcript_id "TCONS_00019131"; exon_number "4"; gene_name "AT2G02020"; oId "CUFF.4736.1"; nearest_ref "AT2G02020.2"; class_code "j"; tss_id "TSS10803";
Chr2	Cufflinks	exon	480330	481291	.	+	.	gene_id "XLOC_008504"; transcript_id "TCONS_00019131"; exon_number "5"; gene_name "AT2G02020"; oId "CUFF.4736.1"; nearest_ref "AT2G02020.2"; class_code "j"; tss_id "TSS10803";
Chr2	Cufflinks	exon	479022	479350	.	+	.	gene_id "XLOC_008504"; transcript_id "TCONS_00027249"; exon_number "1"; gene_name "AT2G02020"; oId "CUFF.3311.1"; nearest_ref "AT2G02020.2"; class_code "j"; tss_id "TSS10803";
Chr2	Cufflinks	exon	479452	479669	.	+	.	gene_id "XLOC_008504"; transcript_id "TCONS_00027249"; exon_number "2"; gene_name "AT2G02020"; oId "CUFF.3311.1"; nearest_ref "AT2G02020.2"; class_code "j"; tss_id "TSS10803";
Chr2	Cufflinks	exon	479749	480235	.	+	.	gene_id "XLOC_008504"; transcript_id "TCONS_00027249"; exon_number "3"; gene_name "AT2G02020"; oId "CUFF.3311.1"; nearest_ref "AT2G02020.2"; class_code "j"; tss_id "TSS10803";
Chr2	Cufflinks	exon	480330	481185	.	+	.	gene_id "XLOC_008504"; transcript_id "TCONS_00027249"; exon_number "4"; gene_name "AT2G02020"; oId "CUFF.3311.1"; nearest_ref "AT2G02020.2"; class_code "j"; tss_id "TSS10803";
Chr2	Cufflinks	exon	479098	479350	.	+	.	gene_id "XLOC_008504"; transcript_id "TCONS_00028478"; exon_number "1"; gene_name "AT2G02020"; oId "CUFF.1180.2"; nearest_ref "AT2G02020.2"; class_code "j"; tss_id "TSS10804";
Chr2	Cufflinks	exon	479452	479669	.	+	.	gene_id "XLOC_008504"; transcript_id "TCONS_00028478"; exon_number "2"; gene_name "AT2G02020"; oId "CUFF.1180.2"; nearest_ref "AT2G02020.2"; class_code "j"; tss_id "TSS10804";
Chr2	Cufflinks	exon	479749	480242	.	+	.	gene_id "XLOC_008504"; transcript_id "TCONS_00028478"; exon_number "3"; gene_name "AT2G02020"; oId "CUFF.1180.2"; nearest_ref "AT2G02020.2"; class_code "j"; tss_id "TSS10804";
Chr2	Cufflinks	exon	480330	481185	.	+	.	gene_id "XLOC_008504"; transcript_id "TCONS_00028478"; exon_number "4"; gene_name "AT2G02020"; oId "CUFF.1180.2"; nearest_ref "AT2G02020.2"; class_code "j"; tss_id "TSS10804";
Chr2	Cufflinks	exon	479101	479173	.	+	.	gene_id "XLOC_008504"; transcript_id "TCONS_00019133"; exon_number "1"; gene_name "AT2G02020"; oId "AT2G02020.2"; nearest_ref "AT2G02020.2"; class_code "="; tss_id "TSS10804"; p_id "P8601";
Chr2	Cufflinks	exon	479248	479350	.	+	.	gene_id "XLOC_008504"; transcript_id "TCONS_00019133"; exon_number "2"; gene_name "AT2G02020"; oId "AT2G02020.2"; nearest_ref "AT2G02020.2"; class_code "="; tss_id "TSS10804"; p_id "P8601";
Chr2	Cufflinks	exon	479452	479669	.	+	.	gene_id "XLOC_008504"; transcript_id "TCONS_00019133"; exon_number "3"; gene_name "AT2G02020"; oId "AT2G02020.2"; nearest_ref "AT2G02020.2"; class_code "="; tss_id "TSS10804"; p_id "P8601";
Chr2	Cufflinks	exon	479749	480235	.	+	.	gene_id "XLOC_008504"; transcript_id "TCONS_00019133"; exon_number "4"; gene_name "AT2G02020"; oId "AT2G02020.2"; nearest_ref "AT2G02020.2"; class_code "="; tss_id "TSS10804"; p_id "P8601";
Chr2	Cufflinks	exon	480330	480391	.	+	.	gene_id "XLOC_008504"; transcript_id "TCONS_00019133"; exon_number "5"; gene_name "AT2G02020"; oId "AT2G02020.2"; nearest_ref "AT2G02020.2"; class_code "="; tss_id "TSS10804"; p_id "P8601";
Chr2	Cufflinks	exon	480484	481185	.	+	.	gene_id "XLOC_008504"; transcript_id "TCONS_00019133"; exon_number "6"; gene_name "AT2G02020"; oId "AT2G02020.2"; nearest_ref "AT2G02020.2"; class_code "="; tss_id "TSS10804"; p_id "P8601";
Chr2	Cufflinks	exon	479101	479173	.	+	.	gene_id "XLOC_008504"; transcript_id "TCONS_00019132"; exon_number "1"; gene_name "AT2G02020"; oId "AT2G02020.1"; nearest_ref "AT2G02020.1"; class_code "="; tss_id "TSS10804"; p_id "P8602";
Chr2	Cufflinks	exon	479248	479350	.	+	.	gene_id "XLOC_008504"; transcript_id "TCONS_00019132"; exon_number "2"; gene_name "AT2G02020"; oId "AT2G02020.1"; nearest_ref "AT2G02020.1"; class_code "="; tss_id "TSS10804"; p_id "P8602";
Chr2	Cufflinks	exon	479452	479669	.	+	.	gene_id "XLOC_008504"; transcript_id "TCONS_00019132"; exon_number "3"; gene_name "AT2G02020"; oId "AT2G02020.1"; nearest_ref "AT2G02020.1"; class_code "="; tss_id "TSS10804"; p_id "P8602";
Chr2	Cufflinks	exon	479749	480235	.	+	.	gene_id "XLOC_008504"; transcript_id "TCONS_00019132"; exon_number "4"; gene_name "AT2G02020"; oId "AT2G02020.1"; nearest_ref "AT2G02020.1"; class_code "="; tss_id "TSS10804"; p_id "P8602";
Chr2	Cufflinks	exon	480359	481185	.	+	.	gene_id "XLOC_008504"; transcript_id "TCONS_00019132"; exon_number "5"; gene_name "AT2G02020"; oId "AT2G02020.1"; nearest_ref "AT2G02020.1"; class_code "="; tss_id "TSS10804"; p_id "P8602";
Chr2	Cufflinks	exon	479101	479173	.	+	.	gene_id "XLOC_008504"; transcript_id "TCONS_00019134"; exon_number "1"; gene_name "AT2G02020"; oId "CUFF.4736.2"; nearest_ref "AT2G02020.2"; class_code "j"; tss_id "TSS10804";
Chr2	Cufflinks	exon	479248	479350	.	+	.	gene_id "XLOC_008504"; transcript_id "TCONS_00019134"; exon_number "2"; gene_name "AT2G02020"; oId "CUFF.4736.2"; nearest_ref "AT2G02020.2"; class_code "j"; tss_id "TSS10804";
Chr2	Cufflinks	exon	479452	479669	.	+	.	gene_id "XLOC_008504"; transcript_id "TCONS_00019134"; exon_number "3"; gene_name "AT2G02020"; oId "CUFF.4736.2"; nearest_ref "AT2G02020.2"; class_code "j"; tss_id "TSS10804";
Chr2	Cufflinks	exon	479749	481291	.	+	.	gene_id "XLOC_008504"; transcript_id "TCONS_00019134"; exon_number "4"; gene_name "AT2G02020"; oId "CUFF.4736.2"; nearest_ref "AT2G02020.2"; class_code "j"; tss_id "TSS10804";
Chr2	Cufflinks	exon	481907	482086	.	+	.	gene_id "XLOC_008505"; transcript_id "TCONS_00019135"; exon_number "1"; gene_name "AT2G02026"; oId "AT2G02026.1"; nearest_ref "AT2G02026.1"; class_code "="; tss_id "TSS10805"; p_id "P8603";
Chr2	Cufflinks	exon	482335	482405	.	+	.	gene_id "XLOC_008506"; transcript_id "TCONS_00019136"; exon_number "1"; gene_name "AT2G02030"; oId "AT2G02030.1"; nearest_ref "AT2G02030.1"; class_code "="; tss_id "TSS10806"; p_id "P8604";
Chr2	Cufflinks	exon	482896	483829	.	+	.	gene_id "XLOC_008506"; transcript_id "TCONS_00019136"; exon_number "2"; gene_name "AT2G02030"; oId "AT2G02030.1"; nearest_ref "AT2G02030.1"; class_code "="; tss_id "TSS10806"; p_id "P8604";
Chr2	Cufflinks	exon	487423	487598	.	+	.	gene_id "XLOC_008507"; transcript_id "TCONS_00019137"; exon_number "1"; gene_name "ATPTR2-B"; oId "AT2G02040.1"; nearest_ref "AT2G02040.1"; class_code "="; tss_id "TSS10807"; p_id "P8605";
Chr2	Cufflinks	exon	487854	488171	.	+	.	gene_id "XLOC_008507"; transcript_id "TCONS_00019137"; exon_number "2"; gene_name "ATPTR2-B"; oId "AT2G02040.1"; nearest_ref "AT2G02040.1"; class_code "="; tss_id "TSS10807"; p_id "P8605";
Chr2	Cufflinks	exon	488250	488806	.	+	.	gene_id "XLOC_008507"; transcript_id "TCONS_00019137"; exon_number "3"; gene_name "ATPTR2-B"; oId "AT2G02040.1"; nearest_ref "AT2G02040.1"; class_code "="; tss_id "TSS10807"; p_id "P8605";
Chr2	Cufflinks	exon	488882	489832	.	+	.	gene_id "XLOC_008507"; transcript_id "TCONS_00019137"; exon_number "4"; gene_name "ATPTR2-B"; oId "AT2G02040.1"; nearest_ref "AT2G02040.1"; class_code "="; tss_id "TSS10807"; p_id "P8605";
Chr2	Cufflinks	exon	489966	490375	.	+	.	gene_id "XLOC_008508"; transcript_id "TCONS_00027250"; exon_number "1"; gene_name "AT2G02050"; oId "CUFF.3312.1"; nearest_ref "AT2G02050.1"; class_code "j"; tss_id "TSS10808";
Chr2	Cufflinks	exon	491758	491880	.	+	.	gene_id "XLOC_008508"; transcript_id "TCONS_00027250"; exon_number "2"; gene_name "AT2G02050"; oId "CUFF.3312.1"; nearest_ref "AT2G02050.1"; class_code "j"; tss_id "TSS10808";
Chr2	Cufflinks	exon	489966	490374	.	+	.	gene_id "XLOC_008508"; transcript_id "TCONS_00019138"; exon_number "1"; gene_name "AT2G02050"; oId "AT2G02050.1"; nearest_ref "AT2G02050.1"; class_code "="; tss_id "TSS10808"; p_id "P8606";
Chr2	Cufflinks	exon	491758	491995	.	+	.	gene_id "XLOC_008508"; transcript_id "TCONS_00019138"; exon_number "2"; gene_name "AT2G02050"; oId "AT2G02050.1"; nearest_ref "AT2G02050.1"; class_code "="; tss_id "TSS10808"; p_id "P8606";
Chr2	Cufflinks	exon	495487	495850	.	+	.	gene_id "XLOC_008509"; transcript_id "TCONS_00027251"; exon_number "1"; gene_name "AT2G02060"; oId "CUFF.3313.1"; nearest_ref "AT2G02060.1"; class_code "j"; tss_id "TSS10809";
Chr2	Cufflinks	exon	496269	496345	.	+	.	gene_id "XLOC_008509"; transcript_id "TCONS_00027251"; exon_number "2"; gene_name "AT2G02060"; oId "CUFF.3313.1"; nearest_ref "AT2G02060.1"; class_code "j"; tss_id "TSS10809";
Chr2	Cufflinks	exon	496452	496491	.	+	.	gene_id "XLOC_008509"; transcript_id "TCONS_00027251"; exon_number "3"; gene_name "AT2G02060"; oId "CUFF.3313.1"; nearest_ref "AT2G02060.1"; class_code "j"; tss_id "TSS10809";
Chr2	Cufflinks	exon	496765	496906	.	+	.	gene_id "XLOC_008509"; transcript_id "TCONS_00027251"; exon_number "4"; gene_name "AT2G02060"; oId "CUFF.3313.1"; nearest_ref "AT2G02060.1"; class_code "j"; tss_id "TSS10809";
Chr2	Cufflinks	exon	497032	497161	.	+	.	gene_id "XLOC_008509"; transcript_id "TCONS_00027251"; exon_number "5"; gene_name "AT2G02060"; oId "CUFF.3313.1"; nearest_ref "AT2G02060.1"; class_code "j"; tss_id "TSS10809";
Chr2	Cufflinks	exon	497388	498324	.	+	.	gene_id "XLOC_008509"; transcript_id "TCONS_00027251"; exon_number "6"; gene_name "AT2G02060"; oId "CUFF.3313.1"; nearest_ref "AT2G02060.1"; class_code "j"; tss_id "TSS10809";
Chr2	Cufflinks	exon	498483	498855	.	+	.	gene_id "XLOC_008509"; transcript_id "TCONS_00027251"; exon_number "7"; gene_name "AT2G02060"; oId "CUFF.3313.1"; nearest_ref "AT2G02060.1"; class_code "j"; tss_id "TSS10809";
Chr2	Cufflinks	exon	498935	499416	.	+	.	gene_id "XLOC_008509"; transcript_id "TCONS_00027251"; exon_number "8"; gene_name "AT2G02060"; oId "CUFF.3313.1"; nearest_ref "AT2G02060.1"; class_code "j"; tss_id "TSS10809";
Chr2	Cufflinks	exon	499487	499559	.	+	.	gene_id "XLOC_008509"; transcript_id "TCONS_00027251"; exon_number "9"; gene_name "AT2G02060"; oId "CUFF.3313.1"; nearest_ref "AT2G02060.1"; class_code "j"; tss_id "TSS10809";
Chr2	Cufflinks	exon	495557	495850	.	+	.	gene_id "XLOC_008509"; transcript_id "TCONS_00029367"; exon_number "1"; gene_name "AT2G02060"; oId "CUFF.707.2"; nearest_ref "AT2G02060.1"; class_code "j"; tss_id "TSS10809";
Chr2	Cufflinks	exon	496269	496345	.	+	.	gene_id "XLOC_008509"; transcript_id "TCONS_00029367"; exon_number "2"; gene_name "AT2G02060"; oId "CUFF.707.2"; nearest_ref "AT2G02060.1"; class_code "j"; tss_id "TSS10809";
Chr2	Cufflinks	exon	496452	496650	.	+	.	gene_id "XLOC_008509"; transcript_id "TCONS_00029367"; exon_number "3"; gene_name "AT2G02060"; oId "CUFF.707.2"; nearest_ref "AT2G02060.1"; class_code "j"; tss_id "TSS10809";
Chr2	Cufflinks	exon	495557	495850	.	+	.	gene_id "XLOC_008509"; transcript_id "TCONS_00029368"; exon_number "1"; gene_name "AT2G02060"; oId "CUFF.707.1"; nearest_ref "AT2G02060.1"; class_code "j"; tss_id "TSS10809";
Chr2	Cufflinks	exon	496269	496346	.	+	.	gene_id "XLOC_008509"; transcript_id "TCONS_00029368"; exon_number "2"; gene_name "AT2G02060"; oId "CUFF.707.1"; nearest_ref "AT2G02060.1"; class_code "j"; tss_id "TSS10809";
Chr2	Cufflinks	exon	496453	496492	.	+	.	gene_id "XLOC_008509"; transcript_id "TCONS_00029368"; exon_number "3"; gene_name "AT2G02060"; oId "CUFF.707.1"; nearest_ref "AT2G02060.1"; class_code "j"; tss_id "TSS10809";
Chr2	Cufflinks	exon	496766	496906	.	+	.	gene_id "XLOC_008509"; transcript_id "TCONS_00029368"; exon_number "4"; gene_name "AT2G02060"; oId "CUFF.707.1"; nearest_ref "AT2G02060.1"; class_code "j"; tss_id "TSS10809";
Chr2	Cufflinks	exon	497032	497161	.	+	.	gene_id "XLOC_008509"; transcript_id "TCONS_00029368"; exon_number "5"; gene_name "AT2G02060"; oId "CUFF.707.1"; nearest_ref "AT2G02060.1"; class_code "j"; tss_id "TSS10809";
Chr2	Cufflinks	exon	497388	497765	.	+	.	gene_id "XLOC_008509"; transcript_id "TCONS_00029368"; exon_number "6"; gene_name "AT2G02060"; oId "CUFF.707.1"; nearest_ref "AT2G02060.1"; class_code "j"; tss_id "TSS10809";
Chr2	Cufflinks	exon	495562	495850	.	+	.	gene_id "XLOC_008509"; transcript_id "TCONS_00019139"; exon_number "1"; gene_name "AT2G02060"; oId "CUFF.4738.1"; nearest_ref "AT2G02060.1"; class_code "j"; tss_id "TSS10809";
Chr2	Cufflinks	exon	496269	496345	.	+	.	gene_id "XLOC_008509"; transcript_id "TCONS_00019139"; exon_number "2"; gene_name "AT2G02060"; oId "CUFF.4738.1"; nearest_ref "AT2G02060.1"; class_code "j"; tss_id "TSS10809";
Chr2	Cufflinks	exon	496452	496491	.	+	.	gene_id "XLOC_008509"; transcript_id "TCONS_00019139"; exon_number "3"; gene_name "AT2G02060"; oId "CUFF.4738.1"; nearest_ref "AT2G02060.1"; class_code "j"; tss_id "TSS10809";
Chr2	Cufflinks	exon	496765	496906	.	+	.	gene_id "XLOC_008509"; transcript_id "TCONS_00019139"; exon_number "4"; gene_name "AT2G02060"; oId "CUFF.4738.1"; nearest_ref "AT2G02060.1"; class_code "j"; tss_id "TSS10809";
Chr2	Cufflinks	exon	497032	497161	.	+	.	gene_id "XLOC_008509"; transcript_id "TCONS_00019139"; exon_number "5"; gene_name "AT2G02060"; oId "CUFF.4738.1"; nearest_ref "AT2G02060.1"; class_code "j"; tss_id "TSS10809";
Chr2	Cufflinks	exon	497395	497892	.	+	.	gene_id "XLOC_008509"; transcript_id "TCONS_00019139"; exon_number "6"; gene_name "AT2G02060"; oId "CUFF.4738.1"; nearest_ref "AT2G02060.1"; class_code "j"; tss_id "TSS10809";
Chr2	Cufflinks	exon	496591	496906	.	+	.	gene_id "XLOC_008509"; transcript_id "TCONS_00028479"; exon_number "1"; gene_name "AT2G02060"; oId "CUFF.1182.2"; nearest_ref "AT2G02060.1"; class_code "j"; tss_id "TSS10810";
Chr2	Cufflinks	exon	497032	497161	.	+	.	gene_id "XLOC_008509"; transcript_id "TCONS_00028479"; exon_number "2"; gene_name "AT2G02060"; oId "CUFF.1182.2"; nearest_ref "AT2G02060.1"; class_code "j"; tss_id "TSS10810";
Chr2	Cufflinks	exon	497388	497945	.	+	.	gene_id "XLOC_008509"; transcript_id "TCONS_00028479"; exon_number "3"; gene_name "AT2G02060"; oId "CUFF.1182.2"; nearest_ref "AT2G02060.1"; class_code "j"; tss_id "TSS10810";
Chr2	Cufflinks	exon	498025	498324	.	+	.	gene_id "XLOC_008509"; transcript_id "TCONS_00019141"; exon_number "1"; gene_name "AT2G02061"; oId "AT2G02061.1"; nearest_ref "AT2G02061.1"; class_code "="; tss_id "TSS10811"; p_id "P8607";
Chr2	Cufflinks	exon	498483	498854	.	+	.	gene_id "XLOC_008509"; transcript_id "TCONS_00019141"; exon_number "2"; gene_name "AT2G02061"; oId "AT2G02061.1"; nearest_ref "AT2G02061.1"; class_code "="; tss_id "TSS10811"; p_id "P8607";
Chr2	Cufflinks	exon	498935	499416	.	+	.	gene_id "XLOC_008509"; transcript_id "TCONS_00019141"; exon_number "3"; gene_name "AT2G02061"; oId "AT2G02061.1"; nearest_ref "AT2G02061.1"; class_code "="; tss_id "TSS10811"; p_id "P8607";
Chr2	Cufflinks	exon	499487	499559	.	+	.	gene_id "XLOC_008509"; transcript_id "TCONS_00019141"; exon_number "4"; gene_name "AT2G02061"; oId "AT2G02061.1"; nearest_ref "AT2G02061.1"; class_code "="; tss_id "TSS10811"; p_id "P8607";
Chr2	Cufflinks	exon	505487	505706	.	+	.	gene_id "XLOC_008510"; transcript_id "TCONS_00019142"; exon_number "1"; gene_name "AtIDD5"; oId "AT2G02070.1"; nearest_ref "AT2G02070.1"; class_code "="; tss_id "TSS10812"; p_id "P8609";
Chr2	Cufflinks	exon	505968	506364	.	+	.	gene_id "XLOC_008510"; transcript_id "TCONS_00019142"; exon_number "2"; gene_name "AtIDD5"; oId "AT2G02070.1"; nearest_ref "AT2G02070.1"; class_code "="; tss_id "TSS10812"; p_id "P8609";
Chr2	Cufflinks	exon	507927	509425	.	+	.	gene_id "XLOC_008510"; transcript_id "TCONS_00019142"; exon_number "3"; gene_name "AtIDD5"; oId "AT2G02070.1"; nearest_ref "AT2G02070.1"; class_code "="; tss_id "TSS10812"; p_id "P8609";
Chr2	Cufflinks	exon	510521	511086	.	+	.	gene_id "XLOC_008511"; transcript_id "TCONS_00028480"; exon_number "1"; gene_name "AtIDD5"; oId "CUFF.1184.1"; nearest_ref "AT2G02070.1"; class_code "p"; tss_id "TSS10813";
Chr2	Cufflinks	exon	520072	520948	.	+	.	gene_id "XLOC_008512"; transcript_id "TCONS_00019143"; exon_number "1"; gene_name "AtIDD4"; oId "CUFF.4741.1"; nearest_ref "AT2G02080.1"; class_code "x"; tss_id "TSS10814";
Chr2	Cufflinks	exon	523119	524065	.	+	.	gene_id "XLOC_008513"; transcript_id "TCONS_00028481"; exon_number "1"; gene_name "CHR19"; oId "CUFF.1187.1"; nearest_ref "AT2G02090.1"; class_code "j"; tss_id "TSS10815";
Chr2	Cufflinks	exon	524262	524379	.	+	.	gene_id "XLOC_008513"; transcript_id "TCONS_00028481"; exon_number "2"; gene_name "CHR19"; oId "CUFF.1187.1"; nearest_ref "AT2G02090.1"; class_code "j"; tss_id "TSS10815";
Chr2	Cufflinks	exon	524460	524500	.	+	.	gene_id "XLOC_008513"; transcript_id "TCONS_00028481"; exon_number "3"; gene_name "CHR19"; oId "CUFF.1187.1"; nearest_ref "AT2G02090.1"; class_code "j"; tss_id "TSS10815";
Chr2	Cufflinks	exon	524585	525085	.	+	.	gene_id "XLOC_008513"; transcript_id "TCONS_00028481"; exon_number "4"; gene_name "CHR19"; oId "CUFF.1187.1"; nearest_ref "AT2G02090.1"; class_code "j"; tss_id "TSS10815";
Chr2	Cufflinks	exon	525195	525380	.	+	.	gene_id "XLOC_008513"; transcript_id "TCONS_00028481"; exon_number "5"; gene_name "CHR19"; oId "CUFF.1187.1"; nearest_ref "AT2G02090.1"; class_code "j"; tss_id "TSS10815";
Chr2	Cufflinks	exon	525466	525639	.	+	.	gene_id "XLOC_008513"; transcript_id "TCONS_00028481"; exon_number "6"; gene_name "CHR19"; oId "CUFF.1187.1"; nearest_ref "AT2G02090.1"; class_code "j"; tss_id "TSS10815";
Chr2	Cufflinks	exon	525722	525880	.	+	.	gene_id "XLOC_008513"; transcript_id "TCONS_00028481"; exon_number "7"; gene_name "CHR19"; oId "CUFF.1187.1"; nearest_ref "AT2G02090.1"; class_code "j"; tss_id "TSS10815";
Chr2	Cufflinks	exon	525972	526049	.	+	.	gene_id "XLOC_008513"; transcript_id "TCONS_00028481"; exon_number "8"; gene_name "CHR19"; oId "CUFF.1187.1"; nearest_ref "AT2G02090.1"; class_code "j"; tss_id "TSS10815";
Chr2	Cufflinks	exon	526147	526283	.	+	.	gene_id "XLOC_008513"; transcript_id "TCONS_00028481"; exon_number "9"; gene_name "CHR19"; oId "CUFF.1187.1"; nearest_ref "AT2G02090.1"; class_code "j"; tss_id "TSS10815";
Chr2	Cufflinks	exon	526374	526592	.	+	.	gene_id "XLOC_008513"; transcript_id "TCONS_00028481"; exon_number "10"; gene_name "CHR19"; oId "CUFF.1187.1"; nearest_ref "AT2G02090.1"; class_code "j"; tss_id "TSS10815";
Chr2	Cufflinks	exon	526722	526834	.	+	.	gene_id "XLOC_008513"; transcript_id "TCONS_00028481"; exon_number "11"; gene_name "CHR19"; oId "CUFF.1187.1"; nearest_ref "AT2G02090.1"; class_code "j"; tss_id "TSS10815";
Chr2	Cufflinks	exon	523275	524065	.	+	.	gene_id "XLOC_008513"; transcript_id "TCONS_00019144"; exon_number "1"; gene_name "CHR19"; oId "CUFF.4742.1"; nearest_ref "AT2G02090.1"; class_code "j"; tss_id "TSS10816";
Chr2	Cufflinks	exon	524262	524379	.	+	.	gene_id "XLOC_008513"; transcript_id "TCONS_00019144"; exon_number "2"; gene_name "CHR19"; oId "CUFF.4742.1"; nearest_ref "AT2G02090.1"; class_code "j"; tss_id "TSS10816";
Chr2	Cufflinks	exon	524460	524500	.	+	.	gene_id "XLOC_008513"; transcript_id "TCONS_00019144"; exon_number "3"; gene_name "CHR19"; oId "CUFF.4742.1"; nearest_ref "AT2G02090.1"; class_code "j"; tss_id "TSS10816";
Chr2	Cufflinks	exon	524585	524835	.	+	.	gene_id "XLOC_008513"; transcript_id "TCONS_00019144"; exon_number "4"; gene_name "CHR19"; oId "CUFF.4742.1"; nearest_ref "AT2G02090.1"; class_code "j"; tss_id "TSS10816";
Chr2	Cufflinks	exon	524905	525085	.	+	.	gene_id "XLOC_008513"; transcript_id "TCONS_00019144"; exon_number "5"; gene_name "CHR19"; oId "CUFF.4742.1"; nearest_ref "AT2G02090.1"; class_code "j"; tss_id "TSS10816";
Chr2	Cufflinks	exon	525195	525380	.	+	.	gene_id "XLOC_008513"; transcript_id "TCONS_00019144"; exon_number "6"; gene_name "CHR19"; oId "CUFF.4742.1"; nearest_ref "AT2G02090.1"; class_code "j"; tss_id "TSS10816";
Chr2	Cufflinks	exon	525466	525639	.	+	.	gene_id "XLOC_008513"; transcript_id "TCONS_00019144"; exon_number "7"; gene_name "CHR19"; oId "CUFF.4742.1"; nearest_ref "AT2G02090.1"; class_code "j"; tss_id "TSS10816";
Chr2	Cufflinks	exon	525722	525880	.	+	.	gene_id "XLOC_008513"; transcript_id "TCONS_00019144"; exon_number "8"; gene_name "CHR19"; oId "CUFF.4742.1"; nearest_ref "AT2G02090.1"; class_code "j"; tss_id "TSS10816";
Chr2	Cufflinks	exon	525972	526283	.	+	.	gene_id "XLOC_008513"; transcript_id "TCONS_00019144"; exon_number "9"; gene_name "CHR19"; oId "CUFF.4742.1"; nearest_ref "AT2G02090.1"; class_code "j"; tss_id "TSS10816";
Chr2	Cufflinks	exon	526374	526592	.	+	.	gene_id "XLOC_008513"; transcript_id "TCONS_00019144"; exon_number "10"; gene_name "CHR19"; oId "CUFF.4742.1"; nearest_ref "AT2G02090.1"; class_code "j"; tss_id "TSS10816";
Chr2	Cufflinks	exon	526722	527051	.	+	.	gene_id "XLOC_008513"; transcript_id "TCONS_00019144"; exon_number "11"; gene_name "CHR19"; oId "CUFF.4742.1"; nearest_ref "AT2G02090.1"; class_code "j"; tss_id "TSS10816";
Chr2	Cufflinks	exon	523282	524065	.	+	.	gene_id "XLOC_008513"; transcript_id "TCONS_00027252"; exon_number "1"; gene_name "CHR19"; oId "CUFF.3318.1"; nearest_ref "AT2G02090.1"; class_code "j"; tss_id "TSS10816";
Chr2	Cufflinks	exon	524262	524500	.	+	.	gene_id "XLOC_008513"; transcript_id "TCONS_00027252"; exon_number "2"; gene_name "CHR19"; oId "CUFF.3318.1"; nearest_ref "AT2G02090.1"; class_code "j"; tss_id "TSS10816";
Chr2	Cufflinks	exon	524585	524835	.	+	.	gene_id "XLOC_008513"; transcript_id "TCONS_00027252"; exon_number "3"; gene_name "CHR19"; oId "CUFF.3318.1"; nearest_ref "AT2G02090.1"; class_code "j"; tss_id "TSS10816";
Chr2	Cufflinks	exon	524905	525085	.	+	.	gene_id "XLOC_008513"; transcript_id "TCONS_00027252"; exon_number "4"; gene_name "CHR19"; oId "CUFF.3318.1"; nearest_ref "AT2G02090.1"; class_code "j"; tss_id "TSS10816";
Chr2	Cufflinks	exon	525195	525380	.	+	.	gene_id "XLOC_008513"; transcript_id "TCONS_00027252"; exon_number "5"; gene_name "CHR19"; oId "CUFF.3318.1"; nearest_ref "AT2G02090.1"; class_code "j"; tss_id "TSS10816";
Chr2	Cufflinks	exon	525466	525639	.	+	.	gene_id "XLOC_008513"; transcript_id "TCONS_00027252"; exon_number "6"; gene_name "CHR19"; oId "CUFF.3318.1"; nearest_ref "AT2G02090.1"; class_code "j"; tss_id "TSS10816";
Chr2	Cufflinks	exon	525722	525880	.	+	.	gene_id "XLOC_008513"; transcript_id "TCONS_00027252"; exon_number "7"; gene_name "CHR19"; oId "CUFF.3318.1"; nearest_ref "AT2G02090.1"; class_code "j"; tss_id "TSS10816";
Chr2	Cufflinks	exon	525972	526049	.	+	.	gene_id "XLOC_008513"; transcript_id "TCONS_00027252"; exon_number "8"; gene_name "CHR19"; oId "CUFF.3318.1"; nearest_ref "AT2G02090.1"; class_code "j"; tss_id "TSS10816";
Chr2	Cufflinks	exon	526147	526283	.	+	.	gene_id "XLOC_008513"; transcript_id "TCONS_00027252"; exon_number "9"; gene_name "CHR19"; oId "CUFF.3318.1"; nearest_ref "AT2G02090.1"; class_code "j"; tss_id "TSS10816";
Chr2	Cufflinks	exon	526374	526592	.	+	.	gene_id "XLOC_008513"; transcript_id "TCONS_00027252"; exon_number "10"; gene_name "CHR19"; oId "CUFF.3318.1"; nearest_ref "AT2G02090.1"; class_code "j"; tss_id "TSS10816";
Chr2	Cufflinks	exon	526722	527012	.	+	.	gene_id "XLOC_008513"; transcript_id "TCONS_00027252"; exon_number "11"; gene_name "CHR19"; oId "CUFF.3318.1"; nearest_ref "AT2G02090.1"; class_code "j"; tss_id "TSS10816";
Chr2	Cufflinks	exon	523284	524065	.	+	.	gene_id "XLOC_008513"; transcript_id "TCONS_00019145"; exon_number "1"; gene_name "CHR19"; oId "AT2G02090.1"; nearest_ref "AT2G02090.1"; class_code "="; tss_id "TSS10816"; p_id "P8610";
Chr2	Cufflinks	exon	524262	524379	.	+	.	gene_id "XLOC_008513"; transcript_id "TCONS_00019145"; exon_number "2"; gene_name "CHR19"; oId "AT2G02090.1"; nearest_ref "AT2G02090.1"; class_code "="; tss_id "TSS10816"; p_id "P8610";
Chr2	Cufflinks	exon	524460	524500	.	+	.	gene_id "XLOC_008513"; transcript_id "TCONS_00019145"; exon_number "3"; gene_name "CHR19"; oId "AT2G02090.1"; nearest_ref "AT2G02090.1"; class_code "="; tss_id "TSS10816"; p_id "P8610";
Chr2	Cufflinks	exon	524585	524835	.	+	.	gene_id "XLOC_008513"; transcript_id "TCONS_00019145"; exon_number "4"; gene_name "CHR19"; oId "AT2G02090.1"; nearest_ref "AT2G02090.1"; class_code "="; tss_id "TSS10816"; p_id "P8610";
Chr2	Cufflinks	exon	524905	525085	.	+	.	gene_id "XLOC_008513"; transcript_id "TCONS_00019145"; exon_number "5"; gene_name "CHR19"; oId "AT2G02090.1"; nearest_ref "AT2G02090.1"; class_code "="; tss_id "TSS10816"; p_id "P8610";
Chr2	Cufflinks	exon	525195	525380	.	+	.	gene_id "XLOC_008513"; transcript_id "TCONS_00019145"; exon_number "6"; gene_name "CHR19"; oId "AT2G02090.1"; nearest_ref "AT2G02090.1"; class_code "="; tss_id "TSS10816"; p_id "P8610";
Chr2	Cufflinks	exon	525466	525639	.	+	.	gene_id "XLOC_008513"; transcript_id "TCONS_00019145"; exon_number "7"; gene_name "CHR19"; oId "AT2G02090.1"; nearest_ref "AT2G02090.1"; class_code "="; tss_id "TSS10816"; p_id "P8610";
Chr2	Cufflinks	exon	525722	525880	.	+	.	gene_id "XLOC_008513"; transcript_id "TCONS_00019145"; exon_number "8"; gene_name "CHR19"; oId "AT2G02090.1"; nearest_ref "AT2G02090.1"; class_code "="; tss_id "TSS10816"; p_id "P8610";
Chr2	Cufflinks	exon	525972	526049	.	+	.	gene_id "XLOC_008513"; transcript_id "TCONS_00019145"; exon_number "9"; gene_name "CHR19"; oId "AT2G02090.1"; nearest_ref "AT2G02090.1"; class_code "="; tss_id "TSS10816"; p_id "P8610";
Chr2	Cufflinks	exon	526147	526283	.	+	.	gene_id "XLOC_008513"; transcript_id "TCONS_00019145"; exon_number "10"; gene_name "CHR19"; oId "AT2G02090.1"; nearest_ref "AT2G02090.1"; class_code "="; tss_id "TSS10816"; p_id "P8610";
Chr2	Cufflinks	exon	526374	526592	.	+	.	gene_id "XLOC_008513"; transcript_id "TCONS_00019145"; exon_number "11"; gene_name "CHR19"; oId "AT2G02090.1"; nearest_ref "AT2G02090.1"; class_code "="; tss_id "TSS10816"; p_id "P8610";
Chr2	Cufflinks	exon	526722	527012	.	+	.	gene_id "XLOC_008513"; transcript_id "TCONS_00019145"; exon_number "12"; gene_name "CHR19"; oId "AT2G02090.1"; nearest_ref "AT2G02090.1"; class_code "="; tss_id "TSS10816"; p_id "P8610";
Chr2	Cufflinks	exon	523284	524065	.	+	.	gene_id "XLOC_008513"; transcript_id "TCONS_00019146"; exon_number "1"; gene_name "CHR19"; oId "CUFF.4742.3"; nearest_ref "AT2G02090.1"; class_code "j"; tss_id "TSS10816";
Chr2	Cufflinks	exon	524262	524500	.	+	.	gene_id "XLOC_008513"; transcript_id "TCONS_00019146"; exon_number "2"; gene_name "CHR19"; oId "CUFF.4742.3"; nearest_ref "AT2G02090.1"; class_code "j"; tss_id "TSS10816";
Chr2	Cufflinks	exon	524585	524835	.	+	.	gene_id "XLOC_008513"; transcript_id "TCONS_00019146"; exon_number "3"; gene_name "CHR19"; oId "CUFF.4742.3"; nearest_ref "AT2G02090.1"; class_code "j"; tss_id "TSS10816";
Chr2	Cufflinks	exon	524905	525085	.	+	.	gene_id "XLOC_008513"; transcript_id "TCONS_00019146"; exon_number "4"; gene_name "CHR19"; oId "CUFF.4742.3"; nearest_ref "AT2G02090.1"; class_code "j"; tss_id "TSS10816";
Chr2	Cufflinks	exon	525195	525380	.	+	.	gene_id "XLOC_008513"; transcript_id "TCONS_00019146"; exon_number "5"; gene_name "CHR19"; oId "CUFF.4742.3"; nearest_ref "AT2G02090.1"; class_code "j"; tss_id "TSS10816";
Chr2	Cufflinks	exon	525466	525639	.	+	.	gene_id "XLOC_008513"; transcript_id "TCONS_00019146"; exon_number "6"; gene_name "CHR19"; oId "CUFF.4742.3"; nearest_ref "AT2G02090.1"; class_code "j"; tss_id "TSS10816";
Chr2	Cufflinks	exon	525722	525880	.	+	.	gene_id "XLOC_008513"; transcript_id "TCONS_00019146"; exon_number "7"; gene_name "CHR19"; oId "CUFF.4742.3"; nearest_ref "AT2G02090.1"; class_code "j"; tss_id "TSS10816";
Chr2	Cufflinks	exon	525972	526283	.	+	.	gene_id "XLOC_008513"; transcript_id "TCONS_00019146"; exon_number "8"; gene_name "CHR19"; oId "CUFF.4742.3"; nearest_ref "AT2G02090.1"; class_code "j"; tss_id "TSS10816";
Chr2	Cufflinks	exon	526374	526592	.	+	.	gene_id "XLOC_008513"; transcript_id "TCONS_00019146"; exon_number "9"; gene_name "CHR19"; oId "CUFF.4742.3"; nearest_ref "AT2G02090.1"; class_code "j"; tss_id "TSS10816";
Chr2	Cufflinks	exon	526722	527051	.	+	.	gene_id "XLOC_008513"; transcript_id "TCONS_00019146"; exon_number "10"; gene_name "CHR19"; oId "CUFF.4742.3"; nearest_ref "AT2G02090.1"; class_code "j"; tss_id "TSS10816";
Chr2	Cufflinks	exon	528350	528460	.	+	.	gene_id "XLOC_008514"; transcript_id "TCONS_00019147"; exon_number "1"; gene_name "LCR69"; oId "AT2G02100.1"; nearest_ref "AT2G02100.1"; class_code "="; tss_id "TSS10817"; p_id "P8611";
Chr2	Cufflinks	exon	528716	529108	.	+	.	gene_id "XLOC_008514"; transcript_id "TCONS_00019147"; exon_number "2"; gene_name "LCR69"; oId "AT2G02100.1"; nearest_ref "AT2G02100.1"; class_code "="; tss_id "TSS10817"; p_id "P8611";
Chr2	Cufflinks	exon	538250	538382	.	+	.	gene_id "XLOC_008515"; transcript_id "TCONS_00019148"; exon_number "1"; gene_name "PDF2.1"; oId "AT2G02120.1"; nearest_ref "AT2G02120.1"; class_code "="; tss_id "TSS10818"; p_id "P8612";
Chr2	Cufflinks	exon	538673	539055	.	+	.	gene_id "XLOC_008515"; transcript_id "TCONS_00019148"; exon_number "2"; gene_name "PDF2.1"; oId "AT2G02120.1"; nearest_ref "AT2G02120.1"; class_code "="; tss_id "TSS10818"; p_id "P8612";
Chr2	Cufflinks	exon	539999	540134	.	+	.	gene_id "XLOC_008516"; transcript_id "TCONS_00019149"; exon_number "1"; gene_name "PDF2.3"; oId "AT2G02130.1"; nearest_ref "AT2G02130.1"; class_code "="; tss_id "TSS10819"; p_id "P8613";
Chr2	Cufflinks	exon	540238	540634	.	+	.	gene_id "XLOC_008516"; transcript_id "TCONS_00019149"; exon_number "2"; gene_name "PDF2.3"; oId "AT2G02130.1"; nearest_ref "AT2G02130.1"; class_code "="; tss_id "TSS10819"; p_id "P8613";
Chr2	Cufflinks	exon	541897	541918	.	+	.	gene_id "XLOC_008517"; transcript_id "TCONS_00019150"; exon_number "1"; gene_name "LCR71"; oId "AT2G02135.1"; nearest_ref "AT2G02135.1"; class_code "="; tss_id "TSS10820";
Chr2	Cufflinks	exon	542007	542173	.	+	.	gene_id "XLOC_008517"; transcript_id "TCONS_00019150"; exon_number "2"; gene_name "LCR71"; oId "AT2G02135.1"; nearest_ref "AT2G02135.1"; class_code "="; tss_id "TSS10820";
Chr2	Cufflinks	exon	544707	544818	.	+	.	gene_id "XLOC_008518"; transcript_id "TCONS_00019151"; exon_number "1"; gene_name "LCR72"; oId "AT2G02140.1"; nearest_ref "AT2G02140.1"; class_code "="; tss_id "TSS10821"; p_id "P8614";
Chr2	Cufflinks	exon	545012	545429	.	+	.	gene_id "XLOC_008518"; transcript_id "TCONS_00019151"; exon_number "2"; gene_name "LCR72"; oId "AT2G02140.1"; nearest_ref "AT2G02140.1"; class_code "="; tss_id "TSS10821"; p_id "P8614";
Chr2	Cufflinks	exon	546664	546733	.	+	.	gene_id "XLOC_008519"; transcript_id "TCONS_00019152"; exon_number "1"; gene_name "LCR73"; oId "AT2G02147.1"; nearest_ref "AT2G02147.1"; class_code "="; tss_id "TSS10822"; p_id "P8615";
Chr2	Cufflinks	exon	546854	547026	.	+	.	gene_id "XLOC_008519"; transcript_id "TCONS_00019152"; exon_number "2"; gene_name "LCR73"; oId "AT2G02147.1"; nearest_ref "AT2G02147.1"; class_code "="; tss_id "TSS10822"; p_id "P8615";
Chr2	Cufflinks	exon	560864	561170	.	+	.	gene_id "XLOC_008520"; transcript_id "TCONS_00019153"; exon_number "1"; gene_name "TOM3"; oId "AT2G02180.1"; nearest_ref "AT2G02180.1"; class_code "="; tss_id "TSS10823"; p_id "P8616";
Chr2	Cufflinks	exon	561248	561338	.	+	.	gene_id "XLOC_008520"; transcript_id "TCONS_00019153"; exon_number "2"; gene_name "TOM3"; oId "AT2G02180.1"; nearest_ref "AT2G02180.1"; class_code "="; tss_id "TSS10823"; p_id "P8616";
Chr2	Cufflinks	exon	561417	561469	.	+	.	gene_id "XLOC_008520"; transcript_id "TCONS_00019153"; exon_number "3"; gene_name "TOM3"; oId "AT2G02180.1"; nearest_ref "AT2G02180.1"; class_code "="; tss_id "TSS10823"; p_id "P8616";
Chr2	Cufflinks	exon	561559	561651	.	+	.	gene_id "XLOC_008520"; transcript_id "TCONS_00019153"; exon_number "4"; gene_name "TOM3"; oId "AT2G02180.1"; nearest_ref "AT2G02180.1"; class_code "="; tss_id "TSS10823"; p_id "P8616";
Chr2	Cufflinks	exon	561741	561812	.	+	.	gene_id "XLOC_008520"; transcript_id "TCONS_00019153"; exon_number "5"; gene_name "TOM3"; oId "AT2G02180.1"; nearest_ref "AT2G02180.1"; class_code "="; tss_id "TSS10823"; p_id "P8616";
Chr2	Cufflinks	exon	561892	561964	.	+	.	gene_id "XLOC_008520"; transcript_id "TCONS_00019153"; exon_number "6"; gene_name "TOM3"; oId "AT2G02180.1"; nearest_ref "AT2G02180.1"; class_code "="; tss_id "TSS10823"; p_id "P8616";
Chr2	Cufflinks	exon	562051	562096	.	+	.	gene_id "XLOC_008520"; transcript_id "TCONS_00019153"; exon_number "7"; gene_name "TOM3"; oId "AT2G02180.1"; nearest_ref "AT2G02180.1"; class_code "="; tss_id "TSS10823"; p_id "P8616";
Chr2	Cufflinks	exon	562363	562426	.	+	.	gene_id "XLOC_008520"; transcript_id "TCONS_00019153"; exon_number "8"; gene_name "TOM3"; oId "AT2G02180.1"; nearest_ref "AT2G02180.1"; class_code "="; tss_id "TSS10823"; p_id "P8616";
Chr2	Cufflinks	exon	562511	562564	.	+	.	gene_id "XLOC_008520"; transcript_id "TCONS_00019153"; exon_number "9"; gene_name "TOM3"; oId "AT2G02180.1"; nearest_ref "AT2G02180.1"; class_code "="; tss_id "TSS10823"; p_id "P8616";
Chr2	Cufflinks	exon	562706	562783	.	+	.	gene_id "XLOC_008520"; transcript_id "TCONS_00019153"; exon_number "10"; gene_name "TOM3"; oId "AT2G02180.1"; nearest_ref "AT2G02180.1"; class_code "="; tss_id "TSS10823"; p_id "P8616";
Chr2	Cufflinks	exon	562869	563233	.	+	.	gene_id "XLOC_008520"; transcript_id "TCONS_00019153"; exon_number "11"; gene_name "TOM3"; oId "AT2G02180.1"; nearest_ref "AT2G02180.1"; class_code "="; tss_id "TSS10823"; p_id "P8616";
Chr2	Cufflinks	exon	567873	569698	.	+	.	gene_id "XLOC_008521"; transcript_id "TCONS_00019154"; exon_number "1"; gene_name "AT2G02190"; oId "AT2G02190.1"; nearest_ref "AT2G02190.1"; class_code "="; tss_id "TSS10824";
Chr2	Cufflinks	exon	604453	605361	.	+	.	gene_id "XLOC_008522"; transcript_id "TCONS_00019155"; exon_number "1"; gene_name "AT2G02290"; oId "AT2G02290.1"; nearest_ref "AT2G02290.1"; class_code "="; tss_id "TSS10825"; p_id "P8617";
Chr2	Cufflinks	exon	620998	621515	.	+	.	gene_id "XLOC_008523"; transcript_id "TCONS_00019156"; exon_number "1"; gene_name "AT2G02370"; oId "CUFF.321.1"; nearest_ref "AT2G02370.1"; class_code "e"; tss_id "TSS10826";
Chr2	Cufflinks	exon	621155	621365	.	+	.	gene_id "XLOC_008523"; transcript_id "TCONS_00019157"; exon_number "1"; gene_name "AT2G02370"; oId "AT2G02370.1"; nearest_ref "AT2G02370.1"; class_code "="; tss_id "TSS10827"; p_id "P8618";
Chr2	Cufflinks	exon	621821	622089	.	+	.	gene_id "XLOC_008523"; transcript_id "TCONS_00019157"; exon_number "2"; gene_name "AT2G02370"; oId "AT2G02370.1"; nearest_ref "AT2G02370.1"; class_code "="; tss_id "TSS10827"; p_id "P8618";
Chr2	Cufflinks	exon	622194	622430	.	+	.	gene_id "XLOC_008523"; transcript_id "TCONS_00019157"; exon_number "3"; gene_name "AT2G02370"; oId "AT2G02370.1"; nearest_ref "AT2G02370.1"; class_code "="; tss_id "TSS10827"; p_id "P8618";
Chr2	Cufflinks	exon	622527	622744	.	+	.	gene_id "XLOC_008523"; transcript_id "TCONS_00019157"; exon_number "4"; gene_name "AT2G02370"; oId "AT2G02370.1"; nearest_ref "AT2G02370.1"; class_code "="; tss_id "TSS10827"; p_id "P8618";
Chr2	Cufflinks	exon	622826	623344	.	+	.	gene_id "XLOC_008523"; transcript_id "TCONS_00019157"; exon_number "5"; gene_name "AT2G02370"; oId "AT2G02370.1"; nearest_ref "AT2G02370.1"; class_code "="; tss_id "TSS10827"; p_id "P8618";
Chr2	Cufflinks	exon	621180	621374	.	+	.	gene_id "XLOC_008523"; transcript_id "TCONS_00019158"; exon_number "1"; gene_name "AT2G02370"; oId "AT2G02370.2"; nearest_ref "AT2G02370.2"; class_code "="; tss_id "TSS10827"; p_id "P8618";
Chr2	Cufflinks	exon	621821	622089	.	+	.	gene_id "XLOC_008523"; transcript_id "TCONS_00019158"; exon_number "2"; gene_name "AT2G02370"; oId "AT2G02370.2"; nearest_ref "AT2G02370.2"; class_code "="; tss_id "TSS10827"; p_id "P8618";
Chr2	Cufflinks	exon	622194	622430	.	+	.	gene_id "XLOC_008523"; transcript_id "TCONS_00019158"; exon_number "3"; gene_name "AT2G02370"; oId "AT2G02370.2"; nearest_ref "AT2G02370.2"; class_code "="; tss_id "TSS10827"; p_id "P8618";
Chr2	Cufflinks	exon	622527	622744	.	+	.	gene_id "XLOC_008523"; transcript_id "TCONS_00019158"; exon_number "4"; gene_name "AT2G02370"; oId "AT2G02370.2"; nearest_ref "AT2G02370.2"; class_code "="; tss_id "TSS10827"; p_id "P8618";
Chr2	Cufflinks	exon	622826	623285	.	+	.	gene_id "XLOC_008523"; transcript_id "TCONS_00019158"; exon_number "5"; gene_name "AT2G02370"; oId "AT2G02370.2"; nearest_ref "AT2G02370.2"; class_code "="; tss_id "TSS10827"; p_id "P8618";
Chr2	Cufflinks	exon	621618	622089	.	+	.	gene_id "XLOC_008523"; transcript_id "TCONS_00019159"; exon_number "1"; gene_name "AT2G02370"; oId "CUFF.321.4"; nearest_ref "AT2G02370.1"; class_code "j"; tss_id "TSS10828";
Chr2	Cufflinks	exon	622194	622430	.	+	.	gene_id "XLOC_008523"; transcript_id "TCONS_00019159"; exon_number "2"; gene_name "AT2G02370"; oId "CUFF.321.4"; nearest_ref "AT2G02370.1"; class_code "j"; tss_id "TSS10828";
Chr2	Cufflinks	exon	622527	622744	.	+	.	gene_id "XLOC_008523"; transcript_id "TCONS_00019159"; exon_number "3"; gene_name "AT2G02370"; oId "CUFF.321.4"; nearest_ref "AT2G02370.1"; class_code "j"; tss_id "TSS10828";
Chr2	Cufflinks	exon	622826	623547	.	+	.	gene_id "XLOC_008523"; transcript_id "TCONS_00019159"; exon_number "4"; gene_name "AT2G02370"; oId "CUFF.321.4"; nearest_ref "AT2G02370.1"; class_code "j"; tss_id "TSS10828";
Chr2	Cufflinks	exon	621723	621740	.	+	.	gene_id "XLOC_008523"; transcript_id "TCONS_00028482"; exon_number "1"; gene_name "AT2G02370"; oId "CUFF.1197.3"; nearest_ref "AT2G02370.1"; class_code "j"; tss_id "TSS10829";
Chr2	Cufflinks	exon	621821	622089	.	+	.	gene_id "XLOC_008523"; transcript_id "TCONS_00028482"; exon_number "2"; gene_name "AT2G02370"; oId "CUFF.1197.3"; nearest_ref "AT2G02370.1"; class_code "j"; tss_id "TSS10829";
Chr2	Cufflinks	exon	622194	622430	.	+	.	gene_id "XLOC_008523"; transcript_id "TCONS_00028482"; exon_number "3"; gene_name "AT2G02370"; oId "CUFF.1197.3"; nearest_ref "AT2G02370.1"; class_code "j"; tss_id "TSS10829";
Chr2	Cufflinks	exon	622527	622744	.	+	.	gene_id "XLOC_008523"; transcript_id "TCONS_00028482"; exon_number "4"; gene_name "AT2G02370"; oId "CUFF.1197.3"; nearest_ref "AT2G02370.1"; class_code "j"; tss_id "TSS10829";
Chr2	Cufflinks	exon	622826	623531	.	+	.	gene_id "XLOC_008523"; transcript_id "TCONS_00028482"; exon_number "5"; gene_name "AT2G02370"; oId "CUFF.1197.3"; nearest_ref "AT2G02370.1"; class_code "j"; tss_id "TSS10829";
Chr2	Cufflinks	exon	626842	626880	.	+	.	gene_id "XLOC_008524"; transcript_id "TCONS_00019160"; exon_number "1"; gene_name "ATGSTZ2"; oId "AT2G02380.1"; nearest_ref "AT2G02380.1"; class_code "="; tss_id "TSS10830"; p_id "P8619";
Chr2	Cufflinks	exon	626963	627059	.	+	.	gene_id "XLOC_008524"; transcript_id "TCONS_00019160"; exon_number "2"; gene_name "ATGSTZ2"; oId "AT2G02380.1"; nearest_ref "AT2G02380.1"; class_code "="; tss_id "TSS10830"; p_id "P8619";
Chr2	Cufflinks	exon	627137	627193	.	+	.	gene_id "XLOC_008524"; transcript_id "TCONS_00019160"; exon_number "3"; gene_name "ATGSTZ2"; oId "AT2G02380.1"; nearest_ref "AT2G02380.1"; class_code "="; tss_id "TSS10830"; p_id "P8619";
Chr2	Cufflinks	exon	627312	627397	.	+	.	gene_id "XLOC_008524"; transcript_id "TCONS_00019160"; exon_number "4"; gene_name "ATGSTZ2"; oId "AT2G02380.1"; nearest_ref "AT2G02380.1"; class_code "="; tss_id "TSS10830"; p_id "P8619";
Chr2	Cufflinks	exon	627488	627559	.	+	.	gene_id "XLOC_008524"; transcript_id "TCONS_00019160"; exon_number "5"; gene_name "ATGSTZ2"; oId "AT2G02380.1"; nearest_ref "AT2G02380.1"; class_code "="; tss_id "TSS10830"; p_id "P8619";
Chr2	Cufflinks	exon	627696	627749	.	+	.	gene_id "XLOC_008524"; transcript_id "TCONS_00019160"; exon_number "6"; gene_name "ATGSTZ2"; oId "AT2G02380.1"; nearest_ref "AT2G02380.1"; class_code "="; tss_id "TSS10830"; p_id "P8619";
Chr2	Cufflinks	exon	627840	627915	.	+	.	gene_id "XLOC_008524"; transcript_id "TCONS_00019160"; exon_number "7"; gene_name "ATGSTZ2"; oId "AT2G02380.1"; nearest_ref "AT2G02380.1"; class_code "="; tss_id "TSS10830"; p_id "P8619";
Chr2	Cufflinks	exon	628044	628105	.	+	.	gene_id "XLOC_008524"; transcript_id "TCONS_00019160"; exon_number "8"; gene_name "ATGSTZ2"; oId "AT2G02380.1"; nearest_ref "AT2G02380.1"; class_code "="; tss_id "TSS10830"; p_id "P8619";
Chr2	Cufflinks	exon	628182	628241	.	+	.	gene_id "XLOC_008524"; transcript_id "TCONS_00019160"; exon_number "9"; gene_name "ATGSTZ2"; oId "AT2G02380.1"; nearest_ref "AT2G02380.1"; class_code "="; tss_id "TSS10830"; p_id "P8619";
Chr2	Cufflinks	exon	628465	628676	.	+	.	gene_id "XLOC_008524"; transcript_id "TCONS_00019160"; exon_number "10"; gene_name "ATGSTZ2"; oId "AT2G02380.1"; nearest_ref "AT2G02380.1"; class_code "="; tss_id "TSS10830"; p_id "P8619";
Chr2	Cufflinks	exon	628899	629017	.	+	.	gene_id "XLOC_008525"; transcript_id "TCONS_00019161"; exon_number "1"; gene_name "ATGSTZ1"; oId "AT2G02390.2"; nearest_ref "AT2G02390.2"; class_code "="; tss_id "TSS10831"; p_id "P8621";
Chr2	Cufflinks	exon	629114	629201	.	+	.	gene_id "XLOC_008525"; transcript_id "TCONS_00019161"; exon_number "2"; gene_name "ATGSTZ1"; oId "AT2G02390.2"; nearest_ref "AT2G02390.2"; class_code "="; tss_id "TSS10831"; p_id "P8621";
Chr2	Cufflinks	exon	629297	629353	.	+	.	gene_id "XLOC_008525"; transcript_id "TCONS_00019161"; exon_number "3"; gene_name "ATGSTZ1"; oId "AT2G02390.2"; nearest_ref "AT2G02390.2"; class_code "="; tss_id "TSS10831"; p_id "P8621";
Chr2	Cufflinks	exon	629539	629624	.	+	.	gene_id "XLOC_008525"; transcript_id "TCONS_00019161"; exon_number "4"; gene_name "ATGSTZ1"; oId "AT2G02390.2"; nearest_ref "AT2G02390.2"; class_code "="; tss_id "TSS10831"; p_id "P8621";
Chr2	Cufflinks	exon	629720	629791	.	+	.	gene_id "XLOC_008525"; transcript_id "TCONS_00019161"; exon_number "5"; gene_name "ATGSTZ1"; oId "AT2G02390.2"; nearest_ref "AT2G02390.2"; class_code "="; tss_id "TSS10831"; p_id "P8621";
Chr2	Cufflinks	exon	629950	630003	.	+	.	gene_id "XLOC_008525"; transcript_id "TCONS_00019161"; exon_number "6"; gene_name "ATGSTZ1"; oId "AT2G02390.2"; nearest_ref "AT2G02390.2"; class_code "="; tss_id "TSS10831"; p_id "P8621";
Chr2	Cufflinks	exon	630090	630165	.	+	.	gene_id "XLOC_008525"; transcript_id "TCONS_00019161"; exon_number "7"; gene_name "ATGSTZ1"; oId "AT2G02390.2"; nearest_ref "AT2G02390.2"; class_code "="; tss_id "TSS10831"; p_id "P8621";
Chr2	Cufflinks	exon	630312	630373	.	+	.	gene_id "XLOC_008525"; transcript_id "TCONS_00019161"; exon_number "8"; gene_name "ATGSTZ1"; oId "AT2G02390.2"; nearest_ref "AT2G02390.2"; class_code "="; tss_id "TSS10831"; p_id "P8621";
Chr2	Cufflinks	exon	630530	630797	.	+	.	gene_id "XLOC_008525"; transcript_id "TCONS_00019161"; exon_number "9"; gene_name "ATGSTZ1"; oId "AT2G02390.2"; nearest_ref "AT2G02390.2"; class_code "="; tss_id "TSS10831"; p_id "P8621";
Chr2	Cufflinks	exon	628899	629017	.	+	.	gene_id "XLOC_008525"; transcript_id "TCONS_00019163"; exon_number "1"; gene_name "ATGSTZ1"; oId "AT2G02390.3"; nearest_ref "AT2G02390.3"; class_code "="; tss_id "TSS10831"; p_id "P8620";
Chr2	Cufflinks	exon	629114	629201	.	+	.	gene_id "XLOC_008525"; transcript_id "TCONS_00019163"; exon_number "2"; gene_name "ATGSTZ1"; oId "AT2G02390.3"; nearest_ref "AT2G02390.3"; class_code "="; tss_id "TSS10831"; p_id "P8620";
Chr2	Cufflinks	exon	629297	629353	.	+	.	gene_id "XLOC_008525"; transcript_id "TCONS_00019163"; exon_number "3"; gene_name "ATGSTZ1"; oId "AT2G02390.3"; nearest_ref "AT2G02390.3"; class_code "="; tss_id "TSS10831"; p_id "P8620";
Chr2	Cufflinks	exon	629518	629624	.	+	.	gene_id "XLOC_008525"; transcript_id "TCONS_00019163"; exon_number "4"; gene_name "ATGSTZ1"; oId "AT2G02390.3"; nearest_ref "AT2G02390.3"; class_code "="; tss_id "TSS10831"; p_id "P8620";
Chr2	Cufflinks	exon	629720	629791	.	+	.	gene_id "XLOC_008525"; transcript_id "TCONS_00019163"; exon_number "5"; gene_name "ATGSTZ1"; oId "AT2G02390.3"; nearest_ref "AT2G02390.3"; class_code "="; tss_id "TSS10831"; p_id "P8620";
Chr2	Cufflinks	exon	629950	630003	.	+	.	gene_id "XLOC_008525"; transcript_id "TCONS_00019163"; exon_number "6"; gene_name "ATGSTZ1"; oId "AT2G02390.3"; nearest_ref "AT2G02390.3"; class_code "="; tss_id "TSS10831"; p_id "P8620";
Chr2	Cufflinks	exon	630090	630165	.	+	.	gene_id "XLOC_008525"; transcript_id "TCONS_00019163"; exon_number "7"; gene_name "ATGSTZ1"; oId "AT2G02390.3"; nearest_ref "AT2G02390.3"; class_code "="; tss_id "TSS10831"; p_id "P8620";
Chr2	Cufflinks	exon	630312	630373	.	+	.	gene_id "XLOC_008525"; transcript_id "TCONS_00019163"; exon_number "8"; gene_name "ATGSTZ1"; oId "AT2G02390.3"; nearest_ref "AT2G02390.3"; class_code "="; tss_id "TSS10831"; p_id "P8620";
Chr2	Cufflinks	exon	630530	630589	.	+	.	gene_id "XLOC_008525"; transcript_id "TCONS_00019163"; exon_number "9"; gene_name "ATGSTZ1"; oId "AT2G02390.3"; nearest_ref "AT2G02390.3"; class_code "="; tss_id "TSS10831"; p_id "P8620";
Chr2	Cufflinks	exon	630848	631114	.	+	.	gene_id "XLOC_008525"; transcript_id "TCONS_00019163"; exon_number "10"; gene_name "ATGSTZ1"; oId "AT2G02390.3"; nearest_ref "AT2G02390.3"; class_code "="; tss_id "TSS10831"; p_id "P8620";
Chr2	Cufflinks	exon	628899	629017	.	+	.	gene_id "XLOC_008525"; transcript_id "TCONS_00019162"; exon_number "1"; gene_name "ATGSTZ1"; oId "AT2G02390.1"; nearest_ref "AT2G02390.1"; class_code "="; tss_id "TSS10831"; p_id "P8622";
Chr2	Cufflinks	exon	629114	629201	.	+	.	gene_id "XLOC_008525"; transcript_id "TCONS_00019162"; exon_number "2"; gene_name "ATGSTZ1"; oId "AT2G02390.1"; nearest_ref "AT2G02390.1"; class_code "="; tss_id "TSS10831"; p_id "P8622";
Chr2	Cufflinks	exon	629297	629353	.	+	.	gene_id "XLOC_008525"; transcript_id "TCONS_00019162"; exon_number "3"; gene_name "ATGSTZ1"; oId "AT2G02390.1"; nearest_ref "AT2G02390.1"; class_code "="; tss_id "TSS10831"; p_id "P8622";
Chr2	Cufflinks	exon	629539	629624	.	+	.	gene_id "XLOC_008525"; transcript_id "TCONS_00019162"; exon_number "4"; gene_name "ATGSTZ1"; oId "AT2G02390.1"; nearest_ref "AT2G02390.1"; class_code "="; tss_id "TSS10831"; p_id "P8622";
Chr2	Cufflinks	exon	629720	629791	.	+	.	gene_id "XLOC_008525"; transcript_id "TCONS_00019162"; exon_number "5"; gene_name "ATGSTZ1"; oId "AT2G02390.1"; nearest_ref "AT2G02390.1"; class_code "="; tss_id "TSS10831"; p_id "P8622";
Chr2	Cufflinks	exon	629950	630003	.	+	.	gene_id "XLOC_008525"; transcript_id "TCONS_00019162"; exon_number "6"; gene_name "ATGSTZ1"; oId "AT2G02390.1"; nearest_ref "AT2G02390.1"; class_code "="; tss_id "TSS10831"; p_id "P8622";
Chr2	Cufflinks	exon	630090	630165	.	+	.	gene_id "XLOC_008525"; transcript_id "TCONS_00019162"; exon_number "7"; gene_name "ATGSTZ1"; oId "AT2G02390.1"; nearest_ref "AT2G02390.1"; class_code "="; tss_id "TSS10831"; p_id "P8622";
Chr2	Cufflinks	exon	630312	630373	.	+	.	gene_id "XLOC_008525"; transcript_id "TCONS_00019162"; exon_number "8"; gene_name "ATGSTZ1"; oId "AT2G02390.1"; nearest_ref "AT2G02390.1"; class_code "="; tss_id "TSS10831"; p_id "P8622";
Chr2	Cufflinks	exon	630530	630589	.	+	.	gene_id "XLOC_008525"; transcript_id "TCONS_00019162"; exon_number "9"; gene_name "ATGSTZ1"; oId "AT2G02390.1"; nearest_ref "AT2G02390.1"; class_code "="; tss_id "TSS10831"; p_id "P8622";
Chr2	Cufflinks	exon	630848	631114	.	+	.	gene_id "XLOC_008525"; transcript_id "TCONS_00019162"; exon_number "10"; gene_name "ATGSTZ1"; oId "AT2G02390.1"; nearest_ref "AT2G02390.1"; class_code "="; tss_id "TSS10831"; p_id "P8622";
Chr2	Cufflinks	exon	632367	632904	.	+	.	gene_id "XLOC_008526"; transcript_id "TCONS_00028483"; exon_number "1"; gene_name "AT2G02410"; oId "CUFF.1200.1"; nearest_ref "AT2G02410.2"; class_code "j"; tss_id "TSS10832";
Chr2	Cufflinks	exon	633209	633284	.	+	.	gene_id "XLOC_008526"; transcript_id "TCONS_00028483"; exon_number "2"; gene_name "AT2G02410"; oId "CUFF.1200.1"; nearest_ref "AT2G02410.2"; class_code "j"; tss_id "TSS10832";
Chr2	Cufflinks	exon	633403	633524	.	+	.	gene_id "XLOC_008526"; transcript_id "TCONS_00028483"; exon_number "3"; gene_name "AT2G02410"; oId "CUFF.1200.1"; nearest_ref "AT2G02410.2"; class_code "j"; tss_id "TSS10832";
Chr2	Cufflinks	exon	633628	633791	.	+	.	gene_id "XLOC_008526"; transcript_id "TCONS_00028483"; exon_number "4"; gene_name "AT2G02410"; oId "CUFF.1200.1"; nearest_ref "AT2G02410.2"; class_code "j"; tss_id "TSS10832";
Chr2	Cufflinks	exon	633873	633942	.	+	.	gene_id "XLOC_008526"; transcript_id "TCONS_00028483"; exon_number "5"; gene_name "AT2G02410"; oId "CUFF.1200.1"; nearest_ref "AT2G02410.2"; class_code "j"; tss_id "TSS10832";
Chr2	Cufflinks	exon	634027	634081	.	+	.	gene_id "XLOC_008526"; transcript_id "TCONS_00028483"; exon_number "6"; gene_name "AT2G02410"; oId "CUFF.1200.1"; nearest_ref "AT2G02410.2"; class_code "j"; tss_id "TSS10832";
Chr2	Cufflinks	exon	634177	634378	.	+	.	gene_id "XLOC_008526"; transcript_id "TCONS_00028483"; exon_number "7"; gene_name "AT2G02410"; oId "CUFF.1200.1"; nearest_ref "AT2G02410.2"; class_code "j"; tss_id "TSS10832";
Chr2	Cufflinks	exon	634458	635039	.	+	.	gene_id "XLOC_008526"; transcript_id "TCONS_00028483"; exon_number "8"; gene_name "AT2G02410"; oId "CUFF.1200.1"; nearest_ref "AT2G02410.2"; class_code "j"; tss_id "TSS10832";
Chr2	Cufflinks	exon	632634	632904	.	+	.	gene_id "XLOC_008526"; transcript_id "TCONS_00019164"; exon_number "1"; gene_name "AT2G02410"; oId "AT2G02410.2"; nearest_ref "AT2G02410.2"; class_code "="; tss_id "TSS10833"; p_id "P8625";
Chr2	Cufflinks	exon	633209	633284	.	+	.	gene_id "XLOC_008526"; transcript_id "TCONS_00019164"; exon_number "2"; gene_name "AT2G02410"; oId "AT2G02410.2"; nearest_ref "AT2G02410.2"; class_code "="; tss_id "TSS10833"; p_id "P8625";
Chr2	Cufflinks	exon	633403	633524	.	+	.	gene_id "XLOC_008526"; transcript_id "TCONS_00019164"; exon_number "3"; gene_name "AT2G02410"; oId "AT2G02410.2"; nearest_ref "AT2G02410.2"; class_code "="; tss_id "TSS10833"; p_id "P8625";
Chr2	Cufflinks	exon	633628	633791	.	+	.	gene_id "XLOC_008526"; transcript_id "TCONS_00019164"; exon_number "4"; gene_name "AT2G02410"; oId "AT2G02410.2"; nearest_ref "AT2G02410.2"; class_code "="; tss_id "TSS10833"; p_id "P8625";
Chr2	Cufflinks	exon	633873	633942	.	+	.	gene_id "XLOC_008526"; transcript_id "TCONS_00019164"; exon_number "5"; gene_name "AT2G02410"; oId "AT2G02410.2"; nearest_ref "AT2G02410.2"; class_code "="; tss_id "TSS10833"; p_id "P8625";
Chr2	Cufflinks	exon	634027	634081	.	+	.	gene_id "XLOC_008526"; transcript_id "TCONS_00019164"; exon_number "6"; gene_name "AT2G02410"; oId "AT2G02410.2"; nearest_ref "AT2G02410.2"; class_code "="; tss_id "TSS10833"; p_id "P8625";
Chr2	Cufflinks	exon	634177	634260	.	+	.	gene_id "XLOC_008526"; transcript_id "TCONS_00019164"; exon_number "7"; gene_name "AT2G02410"; oId "AT2G02410.2"; nearest_ref "AT2G02410.2"; class_code "="; tss_id "TSS10833"; p_id "P8625";
Chr2	Cufflinks	exon	634340	634378	.	+	.	gene_id "XLOC_008526"; transcript_id "TCONS_00019164"; exon_number "8"; gene_name "AT2G02410"; oId "AT2G02410.2"; nearest_ref "AT2G02410.2"; class_code "="; tss_id "TSS10833"; p_id "P8625";
Chr2	Cufflinks	exon	634458	634919	.	+	.	gene_id "XLOC_008526"; transcript_id "TCONS_00019164"; exon_number "9"; gene_name "AT2G02410"; oId "AT2G02410.2"; nearest_ref "AT2G02410.2"; class_code "="; tss_id "TSS10833"; p_id "P8625";
Chr2	Cufflinks	exon	632640	632874	.	+	.	gene_id "XLOC_008526"; transcript_id "TCONS_00019165"; exon_number "1"; gene_name "AT2G02410"; oId "AT2G02410.1"; nearest_ref "AT2G02410.1"; class_code "="; tss_id "TSS10833"; p_id "P8624";
Chr2	Cufflinks	exon	633209	633280	.	+	.	gene_id "XLOC_008526"; transcript_id "TCONS_00019165"; exon_number "2"; gene_name "AT2G02410"; oId "AT2G02410.1"; nearest_ref "AT2G02410.1"; class_code "="; tss_id "TSS10833"; p_id "P8624";
Chr2	Cufflinks	exon	633400	633524	.	+	.	gene_id "XLOC_008526"; transcript_id "TCONS_00019165"; exon_number "3"; gene_name "AT2G02410"; oId "AT2G02410.1"; nearest_ref "AT2G02410.1"; class_code "="; tss_id "TSS10833"; p_id "P8624";
Chr2	Cufflinks	exon	633628	633791	.	+	.	gene_id "XLOC_008526"; transcript_id "TCONS_00019165"; exon_number "4"; gene_name "AT2G02410"; oId "AT2G02410.1"; nearest_ref "AT2G02410.1"; class_code "="; tss_id "TSS10833"; p_id "P8624";
Chr2	Cufflinks	exon	633873	633942	.	+	.	gene_id "XLOC_008526"; transcript_id "TCONS_00019165"; exon_number "5"; gene_name "AT2G02410"; oId "AT2G02410.1"; nearest_ref "AT2G02410.1"; class_code "="; tss_id "TSS10833"; p_id "P8624";
Chr2	Cufflinks	exon	634027	634081	.	+	.	gene_id "XLOC_008526"; transcript_id "TCONS_00019165"; exon_number "6"; gene_name "AT2G02410"; oId "AT2G02410.1"; nearest_ref "AT2G02410.1"; class_code "="; tss_id "TSS10833"; p_id "P8624";
Chr2	Cufflinks	exon	634177	634260	.	+	.	gene_id "XLOC_008526"; transcript_id "TCONS_00019165"; exon_number "7"; gene_name "AT2G02410"; oId "AT2G02410.1"; nearest_ref "AT2G02410.1"; class_code "="; tss_id "TSS10833"; p_id "P8624";
Chr2	Cufflinks	exon	634340	634378	.	+	.	gene_id "XLOC_008526"; transcript_id "TCONS_00019165"; exon_number "8"; gene_name "AT2G02410"; oId "AT2G02410.1"; nearest_ref "AT2G02410.1"; class_code "="; tss_id "TSS10833"; p_id "P8624";
Chr2	Cufflinks	exon	634458	634899	.	+	.	gene_id "XLOC_008526"; transcript_id "TCONS_00019165"; exon_number "9"; gene_name "AT2G02410"; oId "AT2G02410.1"; nearest_ref "AT2G02410.1"; class_code "="; tss_id "TSS10833"; p_id "P8624";
Chr2	Cufflinks	exon	632814	632904	.	+	.	gene_id "XLOC_008526"; transcript_id "TCONS_00019166"; exon_number "1"; gene_name "AT2G02410"; oId "AT2G02410.3"; nearest_ref "AT2G02410.3"; class_code "="; tss_id "TSS10834"; p_id "P8623";
Chr2	Cufflinks	exon	633209	633280	.	+	.	gene_id "XLOC_008526"; transcript_id "TCONS_00019166"; exon_number "2"; gene_name "AT2G02410"; oId "AT2G02410.3"; nearest_ref "AT2G02410.3"; class_code "="; tss_id "TSS10834"; p_id "P8623";
Chr2	Cufflinks	exon	633400	633524	.	+	.	gene_id "XLOC_008526"; transcript_id "TCONS_00019166"; exon_number "3"; gene_name "AT2G02410"; oId "AT2G02410.3"; nearest_ref "AT2G02410.3"; class_code "="; tss_id "TSS10834"; p_id "P8623";
Chr2	Cufflinks	exon	633628	633791	.	+	.	gene_id "XLOC_008526"; transcript_id "TCONS_00019166"; exon_number "4"; gene_name "AT2G02410"; oId "AT2G02410.3"; nearest_ref "AT2G02410.3"; class_code "="; tss_id "TSS10834"; p_id "P8623";
Chr2	Cufflinks	exon	633873	633942	.	+	.	gene_id "XLOC_008526"; transcript_id "TCONS_00019166"; exon_number "5"; gene_name "AT2G02410"; oId "AT2G02410.3"; nearest_ref "AT2G02410.3"; class_code "="; tss_id "TSS10834"; p_id "P8623";
Chr2	Cufflinks	exon	634027	634081	.	+	.	gene_id "XLOC_008526"; transcript_id "TCONS_00019166"; exon_number "6"; gene_name "AT2G02410"; oId "AT2G02410.3"; nearest_ref "AT2G02410.3"; class_code "="; tss_id "TSS10834"; p_id "P8623";
Chr2	Cufflinks	exon	634177	634260	.	+	.	gene_id "XLOC_008526"; transcript_id "TCONS_00019166"; exon_number "7"; gene_name "AT2G02410"; oId "AT2G02410.3"; nearest_ref "AT2G02410.3"; class_code "="; tss_id "TSS10834"; p_id "P8623";
Chr2	Cufflinks	exon	634340	634378	.	+	.	gene_id "XLOC_008526"; transcript_id "TCONS_00019166"; exon_number "8"; gene_name "AT2G02410"; oId "AT2G02410.3"; nearest_ref "AT2G02410.3"; class_code "="; tss_id "TSS10834"; p_id "P8623";
Chr2	Cufflinks	exon	634458	634899	.	+	.	gene_id "XLOC_008526"; transcript_id "TCONS_00019166"; exon_number "9"; gene_name "AT2G02410"; oId "AT2G02410.3"; nearest_ref "AT2G02410.3"; class_code "="; tss_id "TSS10834"; p_id "P8623";
Chr2	Cufflinks	exon	635456	636638	.	+	.	gene_id "XLOC_008527"; transcript_id "TCONS_00019167"; exon_number "1"; gene_name "AT2G02430"; oId "AT2G02430.1"; nearest_ref "AT2G02430.1"; class_code "="; tss_id "TSS10835";
Chr2	Cufflinks	exon	638012	638151	.	+	.	gene_id "XLOC_008528"; transcript_id "TCONS_00019168"; exon_number "1"; gene_name "AT2G02440"; oId "AT2G02440.1"; nearest_ref "AT2G02440.1"; class_code "="; tss_id "TSS10836"; p_id "P8626";
Chr2	Cufflinks	exon	638736	638867	.	+	.	gene_id "XLOC_008528"; transcript_id "TCONS_00019168"; exon_number "2"; gene_name "AT2G02440"; oId "AT2G02440.1"; nearest_ref "AT2G02440.1"; class_code "="; tss_id "TSS10836"; p_id "P8626";
Chr2	Cufflinks	exon	639161	639305	.	+	.	gene_id "XLOC_008528"; transcript_id "TCONS_00019168"; exon_number "3"; gene_name "AT2G02440"; oId "AT2G02440.1"; nearest_ref "AT2G02440.1"; class_code "="; tss_id "TSS10836"; p_id "P8626";
Chr2	Cufflinks	exon	647910	648335	.	+	.	gene_id "XLOC_008529"; transcript_id "TCONS_00019170"; exon_number "1"; gene_name "ANAC034"; oId "CUFF.324.2"; nearest_ref "AT2G02450.1"; class_code "j"; tss_id "TSS10837";
Chr2	Cufflinks	exon	648666	649709	.	+	.	gene_id "XLOC_008529"; transcript_id "TCONS_00019170"; exon_number "2"; gene_name "ANAC034"; oId "CUFF.324.2"; nearest_ref "AT2G02450.1"; class_code "j"; tss_id "TSS10837";
Chr2	Cufflinks	exon	647910	649709	.	+	.	gene_id "XLOC_008529"; transcript_id "TCONS_00019169"; exon_number "1"; gene_name "ANAC034"; oId "CUFF.324.1"; nearest_ref "AT2G02450.1"; class_code "e"; tss_id "TSS10837";
Chr2	Cufflinks	exon	648044	648335	.	+	.	gene_id "XLOC_008529"; transcript_id "TCONS_00019172"; exon_number "1"; gene_name "ANAC034"; oId "AT2G02450.2"; nearest_ref "AT2G02450.2"; class_code "="; tss_id "TSS10838"; p_id "P8628";
Chr2	Cufflinks	exon	648666	648934	.	+	.	gene_id "XLOC_008529"; transcript_id "TCONS_00019172"; exon_number "2"; gene_name "ANAC034"; oId "AT2G02450.2"; nearest_ref "AT2G02450.2"; class_code "="; tss_id "TSS10838"; p_id "P8628";
Chr2	Cufflinks	exon	649966	650814	.	+	.	gene_id "XLOC_008529"; transcript_id "TCONS_00019172"; exon_number "3"; gene_name "ANAC034"; oId "AT2G02450.2"; nearest_ref "AT2G02450.2"; class_code "="; tss_id "TSS10838"; p_id "P8628";
Chr2	Cufflinks	exon	648044	648335	.	+	.	gene_id "XLOC_008529"; transcript_id "TCONS_00019171"; exon_number "1"; gene_name "ANAC034"; oId "AT2G02450.1"; nearest_ref "AT2G02450.1"; class_code "="; tss_id "TSS10838"; p_id "P8627";
Chr2	Cufflinks	exon	648666	648934	.	+	.	gene_id "XLOC_008529"; transcript_id "TCONS_00019171"; exon_number "2"; gene_name "ANAC034"; oId "AT2G02450.1"; nearest_ref "AT2G02450.1"; class_code "="; tss_id "TSS10838"; p_id "P8627";
Chr2	Cufflinks	exon	649966	650395	.	+	.	gene_id "XLOC_008529"; transcript_id "TCONS_00019171"; exon_number "3"; gene_name "ANAC034"; oId "AT2G02450.1"; nearest_ref "AT2G02450.1"; class_code "="; tss_id "TSS10838"; p_id "P8627";
Chr2	Cufflinks	exon	650501	650814	.	+	.	gene_id "XLOC_008529"; transcript_id "TCONS_00019171"; exon_number "4"; gene_name "ANAC034"; oId "AT2G02450.1"; nearest_ref "AT2G02450.1"; class_code "="; tss_id "TSS10838"; p_id "P8627";
Chr2	Cufflinks	exon	652564	652933	.	+	.	gene_id "XLOC_008530"; transcript_id "TCONS_00019173"; exon_number "1"; gene_name "AL6"; oId "AT2G02470.2"; nearest_ref "AT2G02470.2"; class_code "="; tss_id "TSS10840"; p_id "P8630";
Chr2	Cufflinks	exon	653108	653140	.	+	.	gene_id "XLOC_008530"; transcript_id "TCONS_00019173"; exon_number "2"; gene_name "AL6"; oId "AT2G02470.2"; nearest_ref "AT2G02470.2"; class_code "="; tss_id "TSS10840"; p_id "P8630";
Chr2	Cufflinks	exon	653322	653550	.	+	.	gene_id "XLOC_008530"; transcript_id "TCONS_00019173"; exon_number "3"; gene_name "AL6"; oId "AT2G02470.2"; nearest_ref "AT2G02470.2"; class_code "="; tss_id "TSS10840"; p_id "P8630";
Chr2	Cufflinks	exon	654136	654262	.	+	.	gene_id "XLOC_008530"; transcript_id "TCONS_00019173"; exon_number "4"; gene_name "AL6"; oId "AT2G02470.2"; nearest_ref "AT2G02470.2"; class_code "="; tss_id "TSS10840"; p_id "P8630";
Chr2	Cufflinks	exon	654364	654720	.	+	.	gene_id "XLOC_008530"; transcript_id "TCONS_00019173"; exon_number "5"; gene_name "AL6"; oId "AT2G02470.2"; nearest_ref "AT2G02470.2"; class_code "="; tss_id "TSS10840"; p_id "P8630";
Chr2	Cufflinks	exon	652564	652933	.	+	.	gene_id "XLOC_008530"; transcript_id "TCONS_00029369"; exon_number "1"; gene_name "AL6"; oId "CUFF.891.1"; nearest_ref "AT2G02470.1"; class_code "j"; tss_id "TSS10840";
Chr2	Cufflinks	exon	653108	653140	.	+	.	gene_id "XLOC_008530"; transcript_id "TCONS_00029369"; exon_number "2"; gene_name "AL6"; oId "CUFF.891.1"; nearest_ref "AT2G02470.1"; class_code "j"; tss_id "TSS10840";
Chr2	Cufflinks	exon	653321	653550	.	+	.	gene_id "XLOC_008530"; transcript_id "TCONS_00029369"; exon_number "3"; gene_name "AL6"; oId "CUFF.891.1"; nearest_ref "AT2G02470.1"; class_code "j"; tss_id "TSS10840";
Chr2	Cufflinks	exon	654136	654262	.	+	.	gene_id "XLOC_008530"; transcript_id "TCONS_00029369"; exon_number "4"; gene_name "AL6"; oId "CUFF.891.1"; nearest_ref "AT2G02470.1"; class_code "j"; tss_id "TSS10840";
Chr2	Cufflinks	exon	654364	654777	.	+	.	gene_id "XLOC_008530"; transcript_id "TCONS_00029369"; exon_number "5"; gene_name "AL6"; oId "CUFF.891.1"; nearest_ref "AT2G02470.1"; class_code "j"; tss_id "TSS10840";
Chr2	Cufflinks	exon	652564	652933	.	+	.	gene_id "XLOC_008530"; transcript_id "TCONS_00027253"; exon_number "1"; gene_name "AL6"; oId "CUFF.3332.1"; nearest_ref "AT2G02470.1"; class_code "j"; tss_id "TSS10840";
Chr2	Cufflinks	exon	653108	653140	.	+	.	gene_id "XLOC_008530"; transcript_id "TCONS_00027253"; exon_number "2"; gene_name "AL6"; oId "CUFF.3332.1"; nearest_ref "AT2G02470.1"; class_code "j"; tss_id "TSS10840";
Chr2	Cufflinks	exon	653322	653550	.	+	.	gene_id "XLOC_008530"; transcript_id "TCONS_00027253"; exon_number "3"; gene_name "AL6"; oId "CUFF.3332.1"; nearest_ref "AT2G02470.1"; class_code "j"; tss_id "TSS10840";
Chr2	Cufflinks	exon	654136	654915	.	+	.	gene_id "XLOC_008530"; transcript_id "TCONS_00027253"; exon_number "4"; gene_name "AL6"; oId "CUFF.3332.1"; nearest_ref "AT2G02470.1"; class_code "j"; tss_id "TSS10840";
Chr2	Cufflinks	exon	652580	652933	.	+	.	gene_id "XLOC_008530"; transcript_id "TCONS_00019174"; exon_number "1"; gene_name "AL6"; oId "AT2G02470.1"; nearest_ref "AT2G02470.1"; class_code "="; tss_id "TSS10840"; p_id "P8629";
Chr2	Cufflinks	exon	653108	653140	.	+	.	gene_id "XLOC_008530"; transcript_id "TCONS_00019174"; exon_number "2"; gene_name "AL6"; oId "AT2G02470.1"; nearest_ref "AT2G02470.1"; class_code "="; tss_id "TSS10840"; p_id "P8629";
Chr2	Cufflinks	exon	653322	653550	.	+	.	gene_id "XLOC_008530"; transcript_id "TCONS_00019174"; exon_number "3"; gene_name "AL6"; oId "AT2G02470.1"; nearest_ref "AT2G02470.1"; class_code "="; tss_id "TSS10840"; p_id "P8629";
Chr2	Cufflinks	exon	654136	654262	.	+	.	gene_id "XLOC_008530"; transcript_id "TCONS_00019174"; exon_number "4"; gene_name "AL6"; oId "AT2G02470.1"; nearest_ref "AT2G02470.1"; class_code "="; tss_id "TSS10840"; p_id "P8629";
Chr2	Cufflinks	exon	654337	654915	.	+	.	gene_id "XLOC_008530"; transcript_id "TCONS_00019174"; exon_number "5"; gene_name "AL6"; oId "AT2G02470.1"; nearest_ref "AT2G02470.1"; class_code "="; tss_id "TSS10840"; p_id "P8629";
Chr2	Cufflinks	exon	660698	660865	.	+	.	gene_id "XLOC_008531"; transcript_id "TCONS_00028485"; exon_number "1"; gene_name "STI"; oId "CUFF.1204.1"; nearest_ref "AT2G02480.1"; class_code "j"; tss_id "TSS10841";
Chr2	Cufflinks	exon	661008	663150	.	+	.	gene_id "XLOC_008531"; transcript_id "TCONS_00028485"; exon_number "2"; gene_name "STI"; oId "CUFF.1204.1"; nearest_ref "AT2G02480.1"; class_code "j"; tss_id "TSS10841";
Chr2	Cufflinks	exon	663240	663459	.	+	.	gene_id "XLOC_008531"; transcript_id "TCONS_00028485"; exon_number "3"; gene_name "STI"; oId "CUFF.1204.1"; nearest_ref "AT2G02480.1"; class_code "j"; tss_id "TSS10841";
Chr2	Cufflinks	exon	663674	664231	.	+	.	gene_id "XLOC_008531"; transcript_id "TCONS_00028485"; exon_number "4"; gene_name "STI"; oId "CUFF.1204.1"; nearest_ref "AT2G02480.1"; class_code "j"; tss_id "TSS10841";
Chr2	Cufflinks	exon	664322	664943	.	+	.	gene_id "XLOC_008531"; transcript_id "TCONS_00028485"; exon_number "5"; gene_name "STI"; oId "CUFF.1204.1"; nearest_ref "AT2G02480.1"; class_code "j"; tss_id "TSS10841";
Chr2	Cufflinks	exon	665057	665141	.	+	.	gene_id "XLOC_008531"; transcript_id "TCONS_00028485"; exon_number "6"; gene_name "STI"; oId "CUFF.1204.1"; nearest_ref "AT2G02480.1"; class_code "j"; tss_id "TSS10841";
Chr2	Cufflinks	exon	665224	665635	.	+	.	gene_id "XLOC_008531"; transcript_id "TCONS_00028485"; exon_number "7"; gene_name "STI"; oId "CUFF.1204.1"; nearest_ref "AT2G02480.1"; class_code "j"; tss_id "TSS10841";
Chr2	Cufflinks	exon	660708	660863	.	+	.	gene_id "XLOC_008531"; transcript_id "TCONS_00028486"; exon_number "1"; gene_name "STI"; oId "CUFF.1204.2"; nearest_ref "AT2G02480.1"; class_code "j"; tss_id "TSS10841";
Chr2	Cufflinks	exon	661006	663459	.	+	.	gene_id "XLOC_008531"; transcript_id "TCONS_00028486"; exon_number "2"; gene_name "STI"; oId "CUFF.1204.2"; nearest_ref "AT2G02480.1"; class_code "j"; tss_id "TSS10841";
Chr2	Cufflinks	exon	663674	664943	.	+	.	gene_id "XLOC_008531"; transcript_id "TCONS_00028486"; exon_number "3"; gene_name "STI"; oId "CUFF.1204.2"; nearest_ref "AT2G02480.1"; class_code "j"; tss_id "TSS10841";
Chr2	Cufflinks	exon	665057	665141	.	+	.	gene_id "XLOC_008531"; transcript_id "TCONS_00028486"; exon_number "4"; gene_name "STI"; oId "CUFF.1204.2"; nearest_ref "AT2G02480.1"; class_code "j"; tss_id "TSS10841";
Chr2	Cufflinks	exon	665233	665635	.	+	.	gene_id "XLOC_008531"; transcript_id "TCONS_00028486"; exon_number "5"; gene_name "STI"; oId "CUFF.1204.2"; nearest_ref "AT2G02480.1"; class_code "j"; tss_id "TSS10841";
Chr2	Cufflinks	exon	660743	663581	.	+	.	gene_id "XLOC_008531"; transcript_id "TCONS_00019175"; exon_number "1"; gene_name "STI"; oId "CUFF.1714.2"; nearest_ref "AT2G02480.1"; class_code "e"; tss_id "TSS10841";
Chr2	Cufflinks	exon	660743	663150	.	+	.	gene_id "XLOC_008531"; transcript_id "TCONS_00029370"; exon_number "1"; gene_name "STI"; oId "CUFF.892.1"; nearest_ref "AT2G02480.1"; class_code "j"; tss_id "TSS10841";
Chr2	Cufflinks	exon	663240	663459	.	+	.	gene_id "XLOC_008531"; transcript_id "TCONS_00029370"; exon_number "2"; gene_name "STI"; oId "CUFF.892.1"; nearest_ref "AT2G02480.1"; class_code "j"; tss_id "TSS10841";
Chr2	Cufflinks	exon	663674	664231	.	+	.	gene_id "XLOC_008531"; transcript_id "TCONS_00029370"; exon_number "3"; gene_name "STI"; oId "CUFF.892.1"; nearest_ref "AT2G02480.1"; class_code "j"; tss_id "TSS10841";
Chr2	Cufflinks	exon	664322	664943	.	+	.	gene_id "XLOC_008531"; transcript_id "TCONS_00029370"; exon_number "4"; gene_name "STI"; oId "CUFF.892.1"; nearest_ref "AT2G02480.1"; class_code "j"; tss_id "TSS10841";
Chr2	Cufflinks	exon	665057	665141	.	+	.	gene_id "XLOC_008531"; transcript_id "TCONS_00029370"; exon_number "5"; gene_name "STI"; oId "CUFF.892.1"; nearest_ref "AT2G02480.1"; class_code "j"; tss_id "TSS10841";
Chr2	Cufflinks	exon	665224	665635	.	+	.	gene_id "XLOC_008531"; transcript_id "TCONS_00029370"; exon_number "6"; gene_name "STI"; oId "CUFF.892.1"; nearest_ref "AT2G02480.1"; class_code "j"; tss_id "TSS10841";
Chr2	Cufflinks	exon	660743	660863	.	+	.	gene_id "XLOC_008531"; transcript_id "TCONS_00019176"; exon_number "1"; gene_name "STI"; oId "AT2G02480.1"; nearest_ref "AT2G02480.1"; class_code "="; tss_id "TSS10841"; p_id "P8631";
Chr2	Cufflinks	exon	661006	663150	.	+	.	gene_id "XLOC_008531"; transcript_id "TCONS_00019176"; exon_number "2"; gene_name "STI"; oId "AT2G02480.1"; nearest_ref "AT2G02480.1"; class_code "="; tss_id "TSS10841"; p_id "P8631";
Chr2	Cufflinks	exon	663240	663459	.	+	.	gene_id "XLOC_008531"; transcript_id "TCONS_00019176"; exon_number "3"; gene_name "STI"; oId "AT2G02480.1"; nearest_ref "AT2G02480.1"; class_code "="; tss_id "TSS10841"; p_id "P8631";
Chr2	Cufflinks	exon	663674	664231	.	+	.	gene_id "XLOC_008531"; transcript_id "TCONS_00019176"; exon_number "4"; gene_name "STI"; oId "AT2G02480.1"; nearest_ref "AT2G02480.1"; class_code "="; tss_id "TSS10841"; p_id "P8631";
Chr2	Cufflinks	exon	664322	664943	.	+	.	gene_id "XLOC_008531"; transcript_id "TCONS_00019176"; exon_number "5"; gene_name "STI"; oId "AT2G02480.1"; nearest_ref "AT2G02480.1"; class_code "="; tss_id "TSS10841"; p_id "P8631";
Chr2	Cufflinks	exon	665057	665141	.	+	.	gene_id "XLOC_008531"; transcript_id "TCONS_00019176"; exon_number "6"; gene_name "STI"; oId "AT2G02480.1"; nearest_ref "AT2G02480.1"; class_code "="; tss_id "TSS10841"; p_id "P8631";
Chr2	Cufflinks	exon	665224	665635	.	+	.	gene_id "XLOC_008531"; transcript_id "TCONS_00019176"; exon_number "7"; gene_name "STI"; oId "AT2G02480.1"; nearest_ref "AT2G02480.1"; class_code "="; tss_id "TSS10841"; p_id "P8631";
Chr2	Cufflinks	exon	667041	668284	.	+	.	gene_id "XLOC_008532"; transcript_id "TCONS_00019177"; exon_number "1"; gene_name "AT2G02490"; oId "AT2G02490.1"; nearest_ref "AT2G02490.1"; class_code "="; tss_id "TSS10842"; p_id "P8632";
Chr2	Cufflinks	exon	669760	670204	.	+	.	gene_id "XLOC_008533"; transcript_id "TCONS_00019178"; exon_number "1"; gene_name "AT2G02498"; oId "AT2G02498.1"; nearest_ref "AT2G02498.1"; class_code "="; tss_id "TSS10843"; p_id "P8633";
Chr2	Cufflinks	exon	673305	673568	.	+	.	gene_id "XLOC_008534"; transcript_id "TCONS_00019179"; exon_number "1"; gene_name "AT2G02510"; oId "AT2G02510.1"; nearest_ref "AT2G02510.1"; class_code "="; tss_id "TSS10844"; p_id "P8634";
Chr2	Cufflinks	exon	674499	674740	.	+	.	gene_id "XLOC_008534"; transcript_id "TCONS_00019179"; exon_number "2"; gene_name "AT2G02510"; oId "AT2G02510.1"; nearest_ref "AT2G02510.1"; class_code "="; tss_id "TSS10844"; p_id "P8634";
Chr2	Cufflinks	exon	675256	675656	.	+	.	gene_id "XLOC_008535"; transcript_id "TCONS_00019180"; exon_number "1"; gene_name "AT2G02515"; oId "AT2G02515.1"; nearest_ref "AT2G02515.1"; class_code "="; tss_id "TSS10845"; p_id "P8635";
Chr2	Cufflinks	exon	683539	683830	.	+	.	gene_id "XLOC_008536"; transcript_id "TCONS_00027254"; exon_number "1"; gene_name "ATHB21"; oId "CUFF.3335.1"; nearest_ref "AT2G02540.1"; class_code "j"; tss_id "TSS10846";
Chr2	Cufflinks	exon	684293	685403	.	+	.	gene_id "XLOC_008536"; transcript_id "TCONS_00027254"; exon_number "2"; gene_name "ATHB21"; oId "CUFF.3335.1"; nearest_ref "AT2G02540.1"; class_code "j"; tss_id "TSS10846";
Chr2	Cufflinks	exon	683647	683830	.	+	.	gene_id "XLOC_008536"; transcript_id "TCONS_00019181"; exon_number "1"; gene_name "ATHB21"; oId "AT2G02540.1"; nearest_ref "AT2G02540.1"; class_code "="; tss_id "TSS10847"; p_id "P8636";
Chr2	Cufflinks	exon	684289	685309	.	+	.	gene_id "XLOC_008536"; transcript_id "TCONS_00019181"; exon_number "2"; gene_name "ATHB21"; oId "AT2G02540.1"; nearest_ref "AT2G02540.1"; class_code "="; tss_id "TSS10847"; p_id "P8636";
Chr2	Cufflinks	exon	683861	685509	.	+	.	gene_id "XLOC_008536"; transcript_id "TCONS_00028487"; exon_number "1"; gene_name "ATHB21"; oId "CUFF.1206.2"; nearest_ref "AT2G02540.1"; class_code "e"; tss_id "TSS10848";
Chr2	Cufflinks	exon	687384	687818	.	+	.	gene_id "XLOC_008537"; transcript_id "TCONS_00019182"; exon_number "1"; gene_name "AT2G02550"; oId "AT2G02550.1"; nearest_ref "AT2G02550.1"; class_code "="; tss_id "TSS10849"; p_id "P8637";
Chr2	Cufflinks	exon	687904	688085	.	+	.	gene_id "XLOC_008537"; transcript_id "TCONS_00019182"; exon_number "2"; gene_name "AT2G02550"; oId "AT2G02550.1"; nearest_ref "AT2G02550.1"; class_code "="; tss_id "TSS10849"; p_id "P8637";
Chr2	Cufflinks	exon	687384	687818	.	+	.	gene_id "XLOC_008537"; transcript_id "TCONS_00019183"; exon_number "1"; gene_name "AT2G02550"; oId "AT2G02550.2"; nearest_ref "AT2G02550.2"; class_code "="; tss_id "TSS10849"; p_id "P8638";
Chr2	Cufflinks	exon	688597	688764	.	+	.	gene_id "XLOC_008537"; transcript_id "TCONS_00019183"; exon_number "2"; gene_name "AT2G02550"; oId "AT2G02550.2"; nearest_ref "AT2G02550.2"; class_code "="; tss_id "TSS10849"; p_id "P8638";
Chr2	Cufflinks	exon	689788	689935	.	+	.	gene_id "XLOC_008538"; transcript_id "TCONS_00019185"; exon_number "1"; gene_name "CAND1"; oId "AT2G02560.2"; nearest_ref "AT2G02560.2"; class_code "="; tss_id "TSS10850"; p_id "P8640";
Chr2	Cufflinks	exon	690312	690380	.	+	.	gene_id "XLOC_008538"; transcript_id "TCONS_00019185"; exon_number "2"; gene_name "CAND1"; oId "AT2G02560.2"; nearest_ref "AT2G02560.2"; class_code "="; tss_id "TSS10850"; p_id "P8640";
Chr2	Cufflinks	exon	690469	690638	.	+	.	gene_id "XLOC_008538"; transcript_id "TCONS_00019185"; exon_number "3"; gene_name "CAND1"; oId "AT2G02560.2"; nearest_ref "AT2G02560.2"; class_code "="; tss_id "TSS10850"; p_id "P8640";
Chr2	Cufflinks	exon	690739	690946	.	+	.	gene_id "XLOC_008538"; transcript_id "TCONS_00019185"; exon_number "4"; gene_name "CAND1"; oId "AT2G02560.2"; nearest_ref "AT2G02560.2"; class_code "="; tss_id "TSS10850"; p_id "P8640";
Chr2	Cufflinks	exon	691236	691401	.	+	.	gene_id "XLOC_008538"; transcript_id "TCONS_00019185"; exon_number "5"; gene_name "CAND1"; oId "AT2G02560.2"; nearest_ref "AT2G02560.2"; class_code "="; tss_id "TSS10850"; p_id "P8640";
Chr2	Cufflinks	exon	691680	691809	.	+	.	gene_id "XLOC_008538"; transcript_id "TCONS_00019185"; exon_number "6"; gene_name "CAND1"; oId "AT2G02560.2"; nearest_ref "AT2G02560.2"; class_code "="; tss_id "TSS10850"; p_id "P8640";
Chr2	Cufflinks	exon	691995	692109	.	+	.	gene_id "XLOC_008538"; transcript_id "TCONS_00019185"; exon_number "7"; gene_name "CAND1"; oId "AT2G02560.2"; nearest_ref "AT2G02560.2"; class_code "="; tss_id "TSS10850"; p_id "P8640";
Chr2	Cufflinks	exon	692322	692479	.	+	.	gene_id "XLOC_008538"; transcript_id "TCONS_00019185"; exon_number "8"; gene_name "CAND1"; oId "AT2G02560.2"; nearest_ref "AT2G02560.2"; class_code "="; tss_id "TSS10850"; p_id "P8640";
Chr2	Cufflinks	exon	692567	692690	.	+	.	gene_id "XLOC_008538"; transcript_id "TCONS_00019185"; exon_number "9"; gene_name "CAND1"; oId "AT2G02560.2"; nearest_ref "AT2G02560.2"; class_code "="; tss_id "TSS10850"; p_id "P8640";
Chr2	Cufflinks	exon	692853	692903	.	+	.	gene_id "XLOC_008538"; transcript_id "TCONS_00019185"; exon_number "10"; gene_name "CAND1"; oId "AT2G02560.2"; nearest_ref "AT2G02560.2"; class_code "="; tss_id "TSS10850"; p_id "P8640";
Chr2	Cufflinks	exon	692985	693067	.	+	.	gene_id "XLOC_008538"; transcript_id "TCONS_00019185"; exon_number "11"; gene_name "CAND1"; oId "AT2G02560.2"; nearest_ref "AT2G02560.2"; class_code "="; tss_id "TSS10850"; p_id "P8640";
Chr2	Cufflinks	exon	693164	693248	.	+	.	gene_id "XLOC_008538"; transcript_id "TCONS_00019185"; exon_number "12"; gene_name "CAND1"; oId "AT2G02560.2"; nearest_ref "AT2G02560.2"; class_code "="; tss_id "TSS10850"; p_id "P8640";
Chr2	Cufflinks	exon	693322	693423	.	+	.	gene_id "XLOC_008538"; transcript_id "TCONS_00019185"; exon_number "13"; gene_name "CAND1"; oId "AT2G02560.2"; nearest_ref "AT2G02560.2"; class_code "="; tss_id "TSS10850"; p_id "P8640";
Chr2	Cufflinks	exon	693521	693619	.	+	.	gene_id "XLOC_008538"; transcript_id "TCONS_00019185"; exon_number "14"; gene_name "CAND1"; oId "AT2G02560.2"; nearest_ref "AT2G02560.2"; class_code "="; tss_id "TSS10850"; p_id "P8640";
Chr2	Cufflinks	exon	693741	693851	.	+	.	gene_id "XLOC_008538"; transcript_id "TCONS_00019185"; exon_number "15"; gene_name "CAND1"; oId "AT2G02560.2"; nearest_ref "AT2G02560.2"; class_code "="; tss_id "TSS10850"; p_id "P8640";
Chr2	Cufflinks	exon	694052	694135	.	+	.	gene_id "XLOC_008538"; transcript_id "TCONS_00019185"; exon_number "16"; gene_name "CAND1"; oId "AT2G02560.2"; nearest_ref "AT2G02560.2"; class_code "="; tss_id "TSS10850"; p_id "P8640";
Chr2	Cufflinks	exon	694331	694471	.	+	.	gene_id "XLOC_008538"; transcript_id "TCONS_00019185"; exon_number "17"; gene_name "CAND1"; oId "AT2G02560.2"; nearest_ref "AT2G02560.2"; class_code "="; tss_id "TSS10850"; p_id "P8640";
Chr2	Cufflinks	exon	694551	694643	.	+	.	gene_id "XLOC_008538"; transcript_id "TCONS_00019185"; exon_number "18"; gene_name "CAND1"; oId "AT2G02560.2"; nearest_ref "AT2G02560.2"; class_code "="; tss_id "TSS10850"; p_id "P8640";
Chr2	Cufflinks	exon	694770	694891	.	+	.	gene_id "XLOC_008538"; transcript_id "TCONS_00019185"; exon_number "19"; gene_name "CAND1"; oId "AT2G02560.2"; nearest_ref "AT2G02560.2"; class_code "="; tss_id "TSS10850"; p_id "P8640";
Chr2	Cufflinks	exon	694991	695153	.	+	.	gene_id "XLOC_008538"; transcript_id "TCONS_00019185"; exon_number "20"; gene_name "CAND1"; oId "AT2G02560.2"; nearest_ref "AT2G02560.2"; class_code "="; tss_id "TSS10850"; p_id "P8640";
Chr2	Cufflinks	exon	695242	695481	.	+	.	gene_id "XLOC_008538"; transcript_id "TCONS_00019185"; exon_number "21"; gene_name "CAND1"; oId "AT2G02560.2"; nearest_ref "AT2G02560.2"; class_code "="; tss_id "TSS10850"; p_id "P8640";
Chr2	Cufflinks	exon	695604	695852	.	+	.	gene_id "XLOC_008538"; transcript_id "TCONS_00019185"; exon_number "22"; gene_name "CAND1"; oId "AT2G02560.2"; nearest_ref "AT2G02560.2"; class_code "="; tss_id "TSS10850"; p_id "P8640";
Chr2	Cufflinks	exon	695940	696116	.	+	.	gene_id "XLOC_008538"; transcript_id "TCONS_00019185"; exon_number "23"; gene_name "CAND1"; oId "AT2G02560.2"; nearest_ref "AT2G02560.2"; class_code "="; tss_id "TSS10850"; p_id "P8640";
Chr2	Cufflinks	exon	696201	696347	.	+	.	gene_id "XLOC_008538"; transcript_id "TCONS_00019185"; exon_number "24"; gene_name "CAND1"; oId "AT2G02560.2"; nearest_ref "AT2G02560.2"; class_code "="; tss_id "TSS10850"; p_id "P8640";
Chr2	Cufflinks	exon	696461	696577	.	+	.	gene_id "XLOC_008538"; transcript_id "TCONS_00019185"; exon_number "25"; gene_name "CAND1"; oId "AT2G02560.2"; nearest_ref "AT2G02560.2"; class_code "="; tss_id "TSS10850"; p_id "P8640";
Chr2	Cufflinks	exon	696674	696842	.	+	.	gene_id "XLOC_008538"; transcript_id "TCONS_00019185"; exon_number "26"; gene_name "CAND1"; oId "AT2G02560.2"; nearest_ref "AT2G02560.2"; class_code "="; tss_id "TSS10850"; p_id "P8640";
Chr2	Cufflinks	exon	696933	697010	.	+	.	gene_id "XLOC_008538"; transcript_id "TCONS_00019185"; exon_number "27"; gene_name "CAND1"; oId "AT2G02560.2"; nearest_ref "AT2G02560.2"; class_code "="; tss_id "TSS10850"; p_id "P8640";
Chr2	Cufflinks	exon	697107	697596	.	+	.	gene_id "XLOC_008538"; transcript_id "TCONS_00019185"; exon_number "28"; gene_name "CAND1"; oId "AT2G02560.2"; nearest_ref "AT2G02560.2"; class_code "="; tss_id "TSS10850"; p_id "P8640";
Chr2	Cufflinks	exon	689788	689935	.	+	.	gene_id "XLOC_008538"; transcript_id "TCONS_00019184"; exon_number "1"; gene_name "CAND1"; oId "AT2G02560.1"; nearest_ref "AT2G02560.1"; class_code "="; tss_id "TSS10850"; p_id "P8639";
Chr2	Cufflinks	exon	690312	690380	.	+	.	gene_id "XLOC_008538"; transcript_id "TCONS_00019184"; exon_number "2"; gene_name "CAND1"; oId "AT2G02560.1"; nearest_ref "AT2G02560.1"; class_code "="; tss_id "TSS10850"; p_id "P8639";
Chr2	Cufflinks	exon	690463	690638	.	+	.	gene_id "XLOC_008538"; transcript_id "TCONS_00019184"; exon_number "3"; gene_name "CAND1"; oId "AT2G02560.1"; nearest_ref "AT2G02560.1"; class_code "="; tss_id "TSS10850"; p_id "P8639";
Chr2	Cufflinks	exon	690739	690946	.	+	.	gene_id "XLOC_008538"; transcript_id "TCONS_00019184"; exon_number "4"; gene_name "CAND1"; oId "AT2G02560.1"; nearest_ref "AT2G02560.1"; class_code "="; tss_id "TSS10850"; p_id "P8639";
Chr2	Cufflinks	exon	691236	691401	.	+	.	gene_id "XLOC_008538"; transcript_id "TCONS_00019184"; exon_number "5"; gene_name "CAND1"; oId "AT2G02560.1"; nearest_ref "AT2G02560.1"; class_code "="; tss_id "TSS10850"; p_id "P8639";
Chr2	Cufflinks	exon	691680	691809	.	+	.	gene_id "XLOC_008538"; transcript_id "TCONS_00019184"; exon_number "6"; gene_name "CAND1"; oId "AT2G02560.1"; nearest_ref "AT2G02560.1"; class_code "="; tss_id "TSS10850"; p_id "P8639";
Chr2	Cufflinks	exon	691995	692109	.	+	.	gene_id "XLOC_008538"; transcript_id "TCONS_00019184"; exon_number "7"; gene_name "CAND1"; oId "AT2G02560.1"; nearest_ref "AT2G02560.1"; class_code "="; tss_id "TSS10850"; p_id "P8639";
Chr2	Cufflinks	exon	692322	692479	.	+	.	gene_id "XLOC_008538"; transcript_id "TCONS_00019184"; exon_number "8"; gene_name "CAND1"; oId "AT2G02560.1"; nearest_ref "AT2G02560.1"; class_code "="; tss_id "TSS10850"; p_id "P8639";
Chr2	Cufflinks	exon	692567	692690	.	+	.	gene_id "XLOC_008538"; transcript_id "TCONS_00019184"; exon_number "9"; gene_name "CAND1"; oId "AT2G02560.1"; nearest_ref "AT2G02560.1"; class_code "="; tss_id "TSS10850"; p_id "P8639";
Chr2	Cufflinks	exon	692853	692903	.	+	.	gene_id "XLOC_008538"; transcript_id "TCONS_00019184"; exon_number "10"; gene_name "CAND1"; oId "AT2G02560.1"; nearest_ref "AT2G02560.1"; class_code "="; tss_id "TSS10850"; p_id "P8639";
Chr2	Cufflinks	exon	692985	693067	.	+	.	gene_id "XLOC_008538"; transcript_id "TCONS_00019184"; exon_number "11"; gene_name "CAND1"; oId "AT2G02560.1"; nearest_ref "AT2G02560.1"; class_code "="; tss_id "TSS10850"; p_id "P8639";
Chr2	Cufflinks	exon	693164	693248	.	+	.	gene_id "XLOC_008538"; transcript_id "TCONS_00019184"; exon_number "12"; gene_name "CAND1"; oId "AT2G02560.1"; nearest_ref "AT2G02560.1"; class_code "="; tss_id "TSS10850"; p_id "P8639";
Chr2	Cufflinks	exon	693322	693423	.	+	.	gene_id "XLOC_008538"; transcript_id "TCONS_00019184"; exon_number "13"; gene_name "CAND1"; oId "AT2G02560.1"; nearest_ref "AT2G02560.1"; class_code "="; tss_id "TSS10850"; p_id "P8639";
Chr2	Cufflinks	exon	693521	693619	.	+	.	gene_id "XLOC_008538"; transcript_id "TCONS_00019184"; exon_number "14"; gene_name "CAND1"; oId "AT2G02560.1"; nearest_ref "AT2G02560.1"; class_code "="; tss_id "TSS10850"; p_id "P8639";
Chr2	Cufflinks	exon	693741	693851	.	+	.	gene_id "XLOC_008538"; transcript_id "TCONS_00019184"; exon_number "15"; gene_name "CAND1"; oId "AT2G02560.1"; nearest_ref "AT2G02560.1"; class_code "="; tss_id "TSS10850"; p_id "P8639";
Chr2	Cufflinks	exon	694052	694135	.	+	.	gene_id "XLOC_008538"; transcript_id "TCONS_00019184"; exon_number "16"; gene_name "CAND1"; oId "AT2G02560.1"; nearest_ref "AT2G02560.1"; class_code "="; tss_id "TSS10850"; p_id "P8639";
Chr2	Cufflinks	exon	694331	694471	.	+	.	gene_id "XLOC_008538"; transcript_id "TCONS_00019184"; exon_number "17"; gene_name "CAND1"; oId "AT2G02560.1"; nearest_ref "AT2G02560.1"; class_code "="; tss_id "TSS10850"; p_id "P8639";
Chr2	Cufflinks	exon	694551	694643	.	+	.	gene_id "XLOC_008538"; transcript_id "TCONS_00019184"; exon_number "18"; gene_name "CAND1"; oId "AT2G02560.1"; nearest_ref "AT2G02560.1"; class_code "="; tss_id "TSS10850"; p_id "P8639";
Chr2	Cufflinks	exon	694770	694891	.	+	.	gene_id "XLOC_008538"; transcript_id "TCONS_00019184"; exon_number "19"; gene_name "CAND1"; oId "AT2G02560.1"; nearest_ref "AT2G02560.1"; class_code "="; tss_id "TSS10850"; p_id "P8639";
Chr2	Cufflinks	exon	694991	695153	.	+	.	gene_id "XLOC_008538"; transcript_id "TCONS_00019184"; exon_number "20"; gene_name "CAND1"; oId "AT2G02560.1"; nearest_ref "AT2G02560.1"; class_code "="; tss_id "TSS10850"; p_id "P8639";
Chr2	Cufflinks	exon	695242	695481	.	+	.	gene_id "XLOC_008538"; transcript_id "TCONS_00019184"; exon_number "21"; gene_name "CAND1"; oId "AT2G02560.1"; nearest_ref "AT2G02560.1"; class_code "="; tss_id "TSS10850"; p_id "P8639";
Chr2	Cufflinks	exon	695604	695852	.	+	.	gene_id "XLOC_008538"; transcript_id "TCONS_00019184"; exon_number "22"; gene_name "CAND1"; oId "AT2G02560.1"; nearest_ref "AT2G02560.1"; class_code "="; tss_id "TSS10850"; p_id "P8639";
Chr2	Cufflinks	exon	695940	696116	.	+	.	gene_id "XLOC_008538"; transcript_id "TCONS_00019184"; exon_number "23"; gene_name "CAND1"; oId "AT2G02560.1"; nearest_ref "AT2G02560.1"; class_code "="; tss_id "TSS10850"; p_id "P8639";
Chr2	Cufflinks	exon	696201	696347	.	+	.	gene_id "XLOC_008538"; transcript_id "TCONS_00019184"; exon_number "24"; gene_name "CAND1"; oId "AT2G02560.1"; nearest_ref "AT2G02560.1"; class_code "="; tss_id "TSS10850"; p_id "P8639";
Chr2	Cufflinks	exon	696461	696577	.	+	.	gene_id "XLOC_008538"; transcript_id "TCONS_00019184"; exon_number "25"; gene_name "CAND1"; oId "AT2G02560.1"; nearest_ref "AT2G02560.1"; class_code "="; tss_id "TSS10850"; p_id "P8639";
Chr2	Cufflinks	exon	696674	696842	.	+	.	gene_id "XLOC_008538"; transcript_id "TCONS_00019184"; exon_number "26"; gene_name "CAND1"; oId "AT2G02560.1"; nearest_ref "AT2G02560.1"; class_code "="; tss_id "TSS10850"; p_id "P8639";
Chr2	Cufflinks	exon	696933	697010	.	+	.	gene_id "XLOC_008538"; transcript_id "TCONS_00019184"; exon_number "27"; gene_name "CAND1"; oId "AT2G02560.1"; nearest_ref "AT2G02560.1"; class_code "="; tss_id "TSS10850"; p_id "P8639";
Chr2	Cufflinks	exon	697107	697596	.	+	.	gene_id "XLOC_008538"; transcript_id "TCONS_00019184"; exon_number "28"; gene_name "CAND1"; oId "AT2G02560.1"; nearest_ref "AT2G02560.1"; class_code "="; tss_id "TSS10850"; p_id "P8639";
Chr2	Cufflinks	exon	701946	702291	.	+	.	gene_id "XLOC_008539"; transcript_id "TCONS_00019186"; exon_number "1"; gene_name "CYP71B9"; oId "AT2G02580.1"; nearest_ref "AT2G02580.1"; class_code "="; tss_id "TSS10851"; p_id "P8641";
Chr2	Cufflinks	exon	702391	702971	.	+	.	gene_id "XLOC_008539"; transcript_id "TCONS_00019186"; exon_number "2"; gene_name "CYP71B9"; oId "AT2G02580.1"; nearest_ref "AT2G02580.1"; class_code "="; tss_id "TSS10851"; p_id "P8641";
Chr2	Cufflinks	exon	703047	703770	.	+	.	gene_id "XLOC_008539"; transcript_id "TCONS_00019186"; exon_number "3"; gene_name "CYP71B9"; oId "AT2G02580.1"; nearest_ref "AT2G02580.1"; class_code "="; tss_id "TSS10851"; p_id "P8641";
Chr2	Cufflinks	exon	704918	705533	.	+	.	gene_id "XLOC_008540"; transcript_id "TCONS_00019187"; exon_number "1"; gene_name "AT2G02590"; oId "AT2G02590.1"; nearest_ref "AT2G02590.1"; class_code "="; tss_id "TSS10852"; p_id "P8642";
Chr2	Cufflinks	exon	706077	706669	.	+	.	gene_id "XLOC_008540"; transcript_id "TCONS_00019187"; exon_number "2"; gene_name "AT2G02590"; oId "AT2G02590.1"; nearest_ref "AT2G02590.1"; class_code "="; tss_id "TSS10852"; p_id "P8642";
Chr2	Cufflinks	exon	706796	706868	.	+	.	gene_id "XLOC_008541"; transcript_id "TCONS_00019188"; exon_number "1"; gene_name "AT2G02600"; oId "AT2G02600.1"; nearest_ref "AT2G02600.1"; class_code "="; tss_id "TSS10853";
Chr2	Cufflinks	exon	710684	712819	.	+	.	gene_id "XLOC_008542"; transcript_id "TCONS_00019189"; exon_number "1"; gene_name "AT2G02610"; oId "CUFF.1209.1"; nearest_ref "AT2G02610.1"; class_code "="; tss_id "TSS10854"; p_id "P8643";
Chr2	Cufflinks	exon	717256	719380	.	+	.	gene_id "XLOC_008543"; transcript_id "TCONS_00019190"; exon_number "1"; gene_name "AT2G02620"; oId "AT2G02620.1"; nearest_ref "AT2G02620.1"; class_code "="; tss_id "TSS10855"; p_id "P8644";
Chr2	Cufflinks	exon	723565	725620	.	+	.	gene_id "XLOC_008544"; transcript_id "TCONS_00019191"; exon_number "1"; gene_name "AT2G02630"; oId "AT2G02630.1"; nearest_ref "AT2G02630.1"; class_code "="; tss_id "TSS10856"; p_id "P8645";
Chr2	Cufflinks	exon	732388	734271	.	+	.	gene_id "XLOC_008545"; transcript_id "TCONS_00019192"; exon_number "1"; gene_name "AT2G02640"; oId "AT2G02640.1"; nearest_ref "AT2G02640.1"; class_code "="; tss_id "TSS10857"; p_id "P8646";
Chr2	Cufflinks	exon	735411	735426	.	+	.	gene_id "XLOC_008546"; transcript_id "TCONS_00019193"; exon_number "1"; gene_name "AT2G02650"; oId "AT2G02650.1"; nearest_ref "AT2G02650.1"; class_code "="; tss_id "TSS10858"; p_id "P8647";
Chr2	Cufflinks	exon	735465	736546	.	+	.	gene_id "XLOC_008546"; transcript_id "TCONS_00019193"; exon_number "2"; gene_name "AT2G02650"; oId "AT2G02650.1"; nearest_ref "AT2G02650.1"; class_code "="; tss_id "TSS10858"; p_id "P8647";
Chr2	Cufflinks	exon	738504	739769	.	+	.	gene_id "XLOC_008547"; transcript_id "TCONS_00019194"; exon_number "1"; gene_name "AT2G02660"; oId "AT2G02660.1"; nearest_ref "AT2G02660.1"; class_code "="; tss_id "TSS10859"; p_id "P8648";
Chr2	Cufflinks	exon	742358	743302	.	+	.	gene_id "XLOC_008548"; transcript_id "TCONS_00019195"; exon_number "1"; gene_name "AT2G02670"; oId "AT2G02670.1"; nearest_ref "AT2G02670.1"; class_code "="; tss_id "TSS10860";
Chr2	Cufflinks	exon	745719	747872	.	+	.	gene_id "XLOC_008549"; transcript_id "TCONS_00027255"; exon_number "1"; gene_name "AT2G02680"; oId "CUFF.3339.1"; nearest_ref "AT2G02680.1"; class_code "."; tss_id "TSS10861";
Chr2	Cufflinks	exon	745739	745961	.	+	.	gene_id "XLOC_008549"; transcript_id "TCONS_00019196"; exon_number "1"; gene_name "AT2G02680"; oId "CUFF.1724.1"; nearest_ref "AT2G02680.1"; class_code "o"; tss_id "TSS10861";
Chr2	Cufflinks	exon	746048	748207	.	+	.	gene_id "XLOC_008549"; transcript_id "TCONS_00019196"; exon_number "2"; gene_name "AT2G02680"; oId "CUFF.1724.1"; nearest_ref "AT2G02680.1"; class_code "o"; tss_id "TSS10861";
Chr2	Cufflinks	exon	745775	747670	.	+	.	gene_id "XLOC_008549"; transcript_id "TCONS_00019197"; exon_number "1"; gene_name "AT2G02680"; oId "AT2G02680.1"; nearest_ref "AT2G02680.1"; class_code "="; tss_id "TSS10861"; p_id "P8649";
Chr2	Cufflinks	exon	748520	748573	.	+	.	gene_id "XLOC_008549"; transcript_id "TCONS_00019197"; exon_number "2"; gene_name "AT2G02680"; oId "AT2G02680.1"; nearest_ref "AT2G02680.1"; class_code "="; tss_id "TSS10861"; p_id "P8649";
Chr2	Cufflinks	exon	749919	751449	.	+	.	gene_id "XLOC_008550"; transcript_id "TCONS_00019198"; exon_number "1"; gene_name "AT2G02690"; oId "AT2G02690.1"; nearest_ref "AT2G02690.1"; class_code "="; tss_id "TSS10862"; p_id "P8650";
Chr2	Cufflinks	exon	751543	751900	.	+	.	gene_id "XLOC_008550"; transcript_id "TCONS_00019198"; exon_number "2"; gene_name "AT2G02690"; oId "AT2G02690.1"; nearest_ref "AT2G02690.1"; class_code "="; tss_id "TSS10862"; p_id "P8650";
Chr2	Cufflinks	exon	756443	757942	.	+	.	gene_id "XLOC_008551"; transcript_id "TCONS_00019199"; exon_number "1"; gene_name "AT2G02700"; oId "AT2G02700.1"; nearest_ref "AT2G02700.1"; class_code "="; tss_id "TSS10863"; p_id "P8651";
Chr2	Cufflinks	exon	763011	763369	.	+	.	gene_id "XLOC_008552"; transcript_id "TCONS_00019200"; exon_number "1"; gene_name "AT2G02720"; oId "AT2G02720.1"; nearest_ref "AT2G02720.1"; class_code "="; tss_id "TSS10864"; p_id "P8652";
Chr2	Cufflinks	exon	763469	764156	.	+	.	gene_id "XLOC_008552"; transcript_id "TCONS_00019200"; exon_number "2"; gene_name "AT2G02720"; oId "AT2G02720.1"; nearest_ref "AT2G02720.1"; class_code "="; tss_id "TSS10864"; p_id "P8652";
Chr2	Cufflinks	exon	764268	764510	.	+	.	gene_id "XLOC_008552"; transcript_id "TCONS_00019200"; exon_number "3"; gene_name "AT2G02720"; oId "AT2G02720.1"; nearest_ref "AT2G02720.1"; class_code "="; tss_id "TSS10864"; p_id "P8652";
Chr2	Cufflinks	exon	764595	765027	.	+	.	gene_id "XLOC_008552"; transcript_id "TCONS_00019200"; exon_number "4"; gene_name "AT2G02720"; oId "AT2G02720.1"; nearest_ref "AT2G02720.1"; class_code "="; tss_id "TSS10864"; p_id "P8652";
Chr2	Cufflinks	exon	769344	769620	.	+	.	gene_id "XLOC_008553"; transcript_id "TCONS_00019201"; exon_number "1"; gene_name "ATWHY3"; oId "AT2G02740.1"; nearest_ref "AT2G02740.1"; class_code "="; tss_id "TSS10865"; p_id "P8653";
Chr2	Cufflinks	exon	769718	769818	.	+	.	gene_id "XLOC_008553"; transcript_id "TCONS_00019201"; exon_number "2"; gene_name "ATWHY3"; oId "AT2G02740.1"; nearest_ref "AT2G02740.1"; class_code "="; tss_id "TSS10865"; p_id "P8653";
Chr2	Cufflinks	exon	769905	769997	.	+	.	gene_id "XLOC_008553"; transcript_id "TCONS_00019201"; exon_number "3"; gene_name "ATWHY3"; oId "AT2G02740.1"; nearest_ref "AT2G02740.1"; class_code "="; tss_id "TSS10865"; p_id "P8653";
Chr2	Cufflinks	exon	770376	770470	.	+	.	gene_id "XLOC_008553"; transcript_id "TCONS_00019201"; exon_number "4"; gene_name "ATWHY3"; oId "AT2G02740.1"; nearest_ref "AT2G02740.1"; class_code "="; tss_id "TSS10865"; p_id "P8653";
Chr2	Cufflinks	exon	770559	770635	.	+	.	gene_id "XLOC_008553"; transcript_id "TCONS_00019201"; exon_number "5"; gene_name "ATWHY3"; oId "AT2G02740.1"; nearest_ref "AT2G02740.1"; class_code "="; tss_id "TSS10865"; p_id "P8653";
Chr2	Cufflinks	exon	770715	770803	.	+	.	gene_id "XLOC_008553"; transcript_id "TCONS_00019201"; exon_number "6"; gene_name "ATWHY3"; oId "AT2G02740.1"; nearest_ref "AT2G02740.1"; class_code "="; tss_id "TSS10865"; p_id "P8653";
Chr2	Cufflinks	exon	770874	771235	.	+	.	gene_id "XLOC_008553"; transcript_id "TCONS_00019201"; exon_number "7"; gene_name "ATWHY3"; oId "AT2G02740.1"; nearest_ref "AT2G02740.1"; class_code "="; tss_id "TSS10865"; p_id "P8653";
Chr2	Cufflinks	exon	769344	769620	.	+	.	gene_id "XLOC_008553"; transcript_id "TCONS_00019202"; exon_number "1"; gene_name "ATWHY3"; oId "AT2G02740.2"; nearest_ref "AT2G02740.2"; class_code "="; tss_id "TSS10865"; p_id "P8654";
Chr2	Cufflinks	exon	769718	769818	.	+	.	gene_id "XLOC_008553"; transcript_id "TCONS_00019202"; exon_number "2"; gene_name "ATWHY3"; oId "AT2G02740.2"; nearest_ref "AT2G02740.2"; class_code "="; tss_id "TSS10865"; p_id "P8654";
Chr2	Cufflinks	exon	769905	769997	.	+	.	gene_id "XLOC_008553"; transcript_id "TCONS_00019202"; exon_number "3"; gene_name "ATWHY3"; oId "AT2G02740.2"; nearest_ref "AT2G02740.2"; class_code "="; tss_id "TSS10865"; p_id "P8654";
Chr2	Cufflinks	exon	770376	770470	.	+	.	gene_id "XLOC_008553"; transcript_id "TCONS_00019202"; exon_number "4"; gene_name "ATWHY3"; oId "AT2G02740.2"; nearest_ref "AT2G02740.2"; class_code "="; tss_id "TSS10865"; p_id "P8654";
Chr2	Cufflinks	exon	770562	770635	.	+	.	gene_id "XLOC_008553"; transcript_id "TCONS_00019202"; exon_number "5"; gene_name "ATWHY3"; oId "AT2G02740.2"; nearest_ref "AT2G02740.2"; class_code "="; tss_id "TSS10865"; p_id "P8654";
Chr2	Cufflinks	exon	770715	770803	.	+	.	gene_id "XLOC_008553"; transcript_id "TCONS_00019202"; exon_number "6"; gene_name "ATWHY3"; oId "AT2G02740.2"; nearest_ref "AT2G02740.2"; class_code "="; tss_id "TSS10865"; p_id "P8654";
Chr2	Cufflinks	exon	770874	771248	.	+	.	gene_id "XLOC_008553"; transcript_id "TCONS_00019202"; exon_number "7"; gene_name "ATWHY3"; oId "AT2G02740.2"; nearest_ref "AT2G02740.2"; class_code "="; tss_id "TSS10865"; p_id "P8654";
Chr2	Cufflinks	exon	773684	773924	.	+	.	gene_id "XLOC_008554"; transcript_id "TCONS_00019203"; exon_number "1"; gene_name "ATUBC2"; oId "AT2G02760.1"; nearest_ref "AT2G02760.1"; class_code "="; tss_id "TSS10866"; p_id "P8655";
Chr2	Cufflinks	exon	774259	774395	.	+	.	gene_id "XLOC_008554"; transcript_id "TCONS_00019203"; exon_number "2"; gene_name "ATUBC2"; oId "AT2G02760.1"; nearest_ref "AT2G02760.1"; class_code "="; tss_id "TSS10866"; p_id "P8655";
Chr2	Cufflinks	exon	774487	774512	.	+	.	gene_id "XLOC_008554"; transcript_id "TCONS_00019203"; exon_number "3"; gene_name "ATUBC2"; oId "AT2G02760.1"; nearest_ref "AT2G02760.1"; class_code "="; tss_id "TSS10866"; p_id "P8655";
Chr2	Cufflinks	exon	774604	774693	.	+	.	gene_id "XLOC_008554"; transcript_id "TCONS_00019203"; exon_number "4"; gene_name "ATUBC2"; oId "AT2G02760.1"; nearest_ref "AT2G02760.1"; class_code "="; tss_id "TSS10866"; p_id "P8655";
Chr2	Cufflinks	exon	774778	774866	.	+	.	gene_id "XLOC_008554"; transcript_id "TCONS_00019203"; exon_number "5"; gene_name "ATUBC2"; oId "AT2G02760.1"; nearest_ref "AT2G02760.1"; class_code "="; tss_id "TSS10866"; p_id "P8655";
Chr2	Cufflinks	exon	775021	775371	.	+	.	gene_id "XLOC_008554"; transcript_id "TCONS_00019203"; exon_number "6"; gene_name "ATUBC2"; oId "AT2G02760.1"; nearest_ref "AT2G02760.1"; class_code "="; tss_id "TSS10866"; p_id "P8655";
Chr2	Cufflinks	exon	787915	788025	.	+	.	gene_id "XLOC_008555"; transcript_id "TCONS_00019205"; exon_number "1"; gene_name "IQD29"; oId "AT2G02790.1"; nearest_ref "AT2G02790.1"; class_code "="; tss_id "TSS10867"; p_id "P8656";
Chr2	Cufflinks	exon	788663	788800	.	+	.	gene_id "XLOC_008555"; transcript_id "TCONS_00019205"; exon_number "2"; gene_name "IQD29"; oId "AT2G02790.1"; nearest_ref "AT2G02790.1"; class_code "="; tss_id "TSS10867"; p_id "P8656";
Chr2	Cufflinks	exon	788891	789160	.	+	.	gene_id "XLOC_008555"; transcript_id "TCONS_00019205"; exon_number "3"; gene_name "IQD29"; oId "AT2G02790.1"; nearest_ref "AT2G02790.1"; class_code "="; tss_id "TSS10867"; p_id "P8656";
Chr2	Cufflinks	exon	789241	789429	.	+	.	gene_id "XLOC_008555"; transcript_id "TCONS_00019205"; exon_number "4"; gene_name "IQD29"; oId "AT2G02790.1"; nearest_ref "AT2G02790.1"; class_code "="; tss_id "TSS10867"; p_id "P8656";
Chr2	Cufflinks	exon	789520	789600	.	+	.	gene_id "XLOC_008555"; transcript_id "TCONS_00019205"; exon_number "5"; gene_name "IQD29"; oId "AT2G02790.1"; nearest_ref "AT2G02790.1"; class_code "="; tss_id "TSS10867"; p_id "P8656";
Chr2	Cufflinks	exon	789669	790946	.	+	.	gene_id "XLOC_008555"; transcript_id "TCONS_00019205"; exon_number "6"; gene_name "IQD29"; oId "AT2G02790.1"; nearest_ref "AT2G02790.1"; class_code "="; tss_id "TSS10867"; p_id "P8656";
Chr2	Cufflinks	exon	787915	788025	.	+	.	gene_id "XLOC_008555"; transcript_id "TCONS_00019204"; exon_number "1"; gene_name "IQD29"; oId "CUFF.907.2"; nearest_ref "AT2G02790.1"; class_code "j"; tss_id "TSS10867";
Chr2	Cufflinks	exon	788663	788800	.	+	.	gene_id "XLOC_008555"; transcript_id "TCONS_00019204"; exon_number "2"; gene_name "IQD29"; oId "CUFF.907.2"; nearest_ref "AT2G02790.1"; class_code "j"; tss_id "TSS10867";
Chr2	Cufflinks	exon	788891	789160	.	+	.	gene_id "XLOC_008555"; transcript_id "TCONS_00019204"; exon_number "3"; gene_name "IQD29"; oId "CUFF.907.2"; nearest_ref "AT2G02790.1"; class_code "j"; tss_id "TSS10867";
Chr2	Cufflinks	exon	789241	789429	.	+	.	gene_id "XLOC_008555"; transcript_id "TCONS_00019204"; exon_number "4"; gene_name "IQD29"; oId "CUFF.907.2"; nearest_ref "AT2G02790.1"; class_code "j"; tss_id "TSS10867";
Chr2	Cufflinks	exon	789520	789600	.	+	.	gene_id "XLOC_008555"; transcript_id "TCONS_00019204"; exon_number "5"; gene_name "IQD29"; oId "CUFF.907.2"; nearest_ref "AT2G02790.1"; class_code "j"; tss_id "TSS10867";
Chr2	Cufflinks	exon	789669	790797	.	+	.	gene_id "XLOC_008555"; transcript_id "TCONS_00019204"; exon_number "6"; gene_name "IQD29"; oId "CUFF.907.2"; nearest_ref "AT2G02790.1"; class_code "j"; tss_id "TSS10867";
Chr2	Cufflinks	exon	790896	791454	.	+	.	gene_id "XLOC_008555"; transcript_id "TCONS_00019204"; exon_number "7"; gene_name "IQD29"; oId "CUFF.907.2"; nearest_ref "AT2G02790.1"; class_code "j"; tss_id "TSS10867";
Chr2	Cufflinks	exon	787915	788025	.	+	.	gene_id "XLOC_008555"; transcript_id "TCONS_00029371"; exon_number "1"; gene_name "IQD29"; oId "CUFF.907.1"; nearest_ref "AT2G02790.1"; class_code "j"; tss_id "TSS10867";
Chr2	Cufflinks	exon	788663	788800	.	+	.	gene_id "XLOC_008555"; transcript_id "TCONS_00029371"; exon_number "2"; gene_name "IQD29"; oId "CUFF.907.1"; nearest_ref "AT2G02790.1"; class_code "j"; tss_id "TSS10867";
Chr2	Cufflinks	exon	788891	789160	.	+	.	gene_id "XLOC_008555"; transcript_id "TCONS_00029371"; exon_number "3"; gene_name "IQD29"; oId "CUFF.907.1"; nearest_ref "AT2G02790.1"; class_code "j"; tss_id "TSS10867";
Chr2	Cufflinks	exon	789241	789429	.	+	.	gene_id "XLOC_008555"; transcript_id "TCONS_00029371"; exon_number "4"; gene_name "IQD29"; oId "CUFF.907.1"; nearest_ref "AT2G02790.1"; class_code "j"; tss_id "TSS10867";
Chr2	Cufflinks	exon	789520	789600	.	+	.	gene_id "XLOC_008555"; transcript_id "TCONS_00029371"; exon_number "5"; gene_name "IQD29"; oId "CUFF.907.1"; nearest_ref "AT2G02790.1"; class_code "j"; tss_id "TSS10867";
Chr2	Cufflinks	exon	789669	790797	.	+	.	gene_id "XLOC_008555"; transcript_id "TCONS_00029371"; exon_number "6"; gene_name "IQD29"; oId "CUFF.907.1"; nearest_ref "AT2G02790.1"; class_code "j"; tss_id "TSS10867";
Chr2	Cufflinks	exon	1032741	1032748	.	+	.	gene_id "XLOC_008555"; transcript_id "TCONS_00029371"; exon_number "7"; gene_name "IQD29"; oId "CUFF.907.1"; nearest_ref "AT2G02790.1"; class_code "j"; tss_id "TSS10867";
Chr2	Cufflinks	exon	795896	795938	.	+	.	gene_id "XLOC_008556"; transcript_id "TCONS_00019206"; exon_number "1"; gene_name "AT2G02795"; oId "AT2G02795.1"; nearest_ref "AT2G02795.1"; class_code "="; tss_id "TSS10868"; p_id "P8657";
Chr2	Cufflinks	exon	796029	796492	.	+	.	gene_id "XLOC_008556"; transcript_id "TCONS_00019206"; exon_number "2"; gene_name "AT2G02795"; oId "AT2G02795.1"; nearest_ref "AT2G02795.1"; class_code "="; tss_id "TSS10868"; p_id "P8657";
Chr2	Cufflinks	exon	801496	801746	.	+	.	gene_id "XLOC_008557"; transcript_id "TCONS_00028488"; exon_number "1"; gene_name "ATUTR1"; oId "CUFF.1510.1"; nearest_ref "AT2G02810.1"; class_code "j"; tss_id "TSS10869";
Chr2	Cufflinks	exon	801937	802034	.	+	.	gene_id "XLOC_008557"; transcript_id "TCONS_00028488"; exon_number "2"; gene_name "ATUTR1"; oId "CUFF.1510.1"; nearest_ref "AT2G02810.1"; class_code "j"; tss_id "TSS10869";
Chr2	Cufflinks	exon	802132	802262	.	+	.	gene_id "XLOC_008557"; transcript_id "TCONS_00028488"; exon_number "3"; gene_name "ATUTR1"; oId "CUFF.1510.1"; nearest_ref "AT2G02810.1"; class_code "j"; tss_id "TSS10869";
Chr2	Cufflinks	exon	802360	802390	.	+	.	gene_id "XLOC_008557"; transcript_id "TCONS_00028488"; exon_number "4"; gene_name "ATUTR1"; oId "CUFF.1510.1"; nearest_ref "AT2G02810.1"; class_code "j"; tss_id "TSS10869";
Chr2	Cufflinks	exon	802493	802597	.	+	.	gene_id "XLOC_008557"; transcript_id "TCONS_00028488"; exon_number "5"; gene_name "ATUTR1"; oId "CUFF.1510.1"; nearest_ref "AT2G02810.1"; class_code "j"; tss_id "TSS10869";
Chr2	Cufflinks	exon	802673	802794	.	+	.	gene_id "XLOC_008557"; transcript_id "TCONS_00028488"; exon_number "6"; gene_name "ATUTR1"; oId "CUFF.1510.1"; nearest_ref "AT2G02810.1"; class_code "j"; tss_id "TSS10869";
Chr2	Cufflinks	exon	802881	803436	.	+	.	gene_id "XLOC_008557"; transcript_id "TCONS_00028488"; exon_number "7"; gene_name "ATUTR1"; oId "CUFF.1510.1"; nearest_ref "AT2G02810.1"; class_code "j"; tss_id "TSS10869";
Chr2	Cufflinks	exon	801515	801746	.	+	.	gene_id "XLOC_008557"; transcript_id "TCONS_00029372"; exon_number "1"; gene_name "ATUTR1"; oId "CUFF.909.1"; nearest_ref "AT2G02810.1"; class_code "j"; tss_id "TSS10869";
Chr2	Cufflinks	exon	801937	802034	.	+	.	gene_id "XLOC_008557"; transcript_id "TCONS_00029372"; exon_number "2"; gene_name "ATUTR1"; oId "CUFF.909.1"; nearest_ref "AT2G02810.1"; class_code "j"; tss_id "TSS10869";
Chr2	Cufflinks	exon	802132	802262	.	+	.	gene_id "XLOC_008557"; transcript_id "TCONS_00029372"; exon_number "3"; gene_name "ATUTR1"; oId "CUFF.909.1"; nearest_ref "AT2G02810.1"; class_code "j"; tss_id "TSS10869";
Chr2	Cufflinks	exon	802360	802390	.	+	.	gene_id "XLOC_008557"; transcript_id "TCONS_00029372"; exon_number "4"; gene_name "ATUTR1"; oId "CUFF.909.1"; nearest_ref "AT2G02810.1"; class_code "j"; tss_id "TSS10869";
Chr2	Cufflinks	exon	802494	802794	.	+	.	gene_id "XLOC_008557"; transcript_id "TCONS_00029372"; exon_number "5"; gene_name "ATUTR1"; oId "CUFF.909.1"; nearest_ref "AT2G02810.1"; class_code "j"; tss_id "TSS10869";
Chr2	Cufflinks	exon	802881	803436	.	+	.	gene_id "XLOC_008557"; transcript_id "TCONS_00029372"; exon_number "6"; gene_name "ATUTR1"; oId "CUFF.909.1"; nearest_ref "AT2G02810.1"; class_code "j"; tss_id "TSS10869";
Chr2	Cufflinks	exon	801530	801746	.	+	.	gene_id "XLOC_008557"; transcript_id "TCONS_00019207"; exon_number "1"; gene_name "ATUTR1"; oId "AT2G02810.1"; nearest_ref "AT2G02810.1"; class_code "="; tss_id "TSS10869"; p_id "P8658";
Chr2	Cufflinks	exon	801937	802034	.	+	.	gene_id "XLOC_008557"; transcript_id "TCONS_00019207"; exon_number "2"; gene_name "ATUTR1"; oId "AT2G02810.1"; nearest_ref "AT2G02810.1"; class_code "="; tss_id "TSS10869"; p_id "P8658";
Chr2	Cufflinks	exon	802132	802262	.	+	.	gene_id "XLOC_008557"; transcript_id "TCONS_00019207"; exon_number "3"; gene_name "ATUTR1"; oId "AT2G02810.1"; nearest_ref "AT2G02810.1"; class_code "="; tss_id "TSS10869"; p_id "P8658";
Chr2	Cufflinks	exon	802360	802390	.	+	.	gene_id "XLOC_008557"; transcript_id "TCONS_00019207"; exon_number "4"; gene_name "ATUTR1"; oId "AT2G02810.1"; nearest_ref "AT2G02810.1"; class_code "="; tss_id "TSS10869"; p_id "P8658";
Chr2	Cufflinks	exon	802494	802597	.	+	.	gene_id "XLOC_008557"; transcript_id "TCONS_00019207"; exon_number "5"; gene_name "ATUTR1"; oId "AT2G02810.1"; nearest_ref "AT2G02810.1"; class_code "="; tss_id "TSS10869"; p_id "P8658";
Chr2	Cufflinks	exon	802673	802794	.	+	.	gene_id "XLOC_008557"; transcript_id "TCONS_00019207"; exon_number "6"; gene_name "ATUTR1"; oId "AT2G02810.1"; nearest_ref "AT2G02810.1"; class_code "="; tss_id "TSS10869"; p_id "P8658";
Chr2	Cufflinks	exon	802881	803436	.	+	.	gene_id "XLOC_008557"; transcript_id "TCONS_00019207"; exon_number "7"; gene_name "ATUTR1"; oId "AT2G02810.1"; nearest_ref "AT2G02810.1"; class_code "="; tss_id "TSS10869"; p_id "P8658";
Chr2	Cufflinks	exon	801530	801746	.	+	.	gene_id "XLOC_008557"; transcript_id "TCONS_00019208"; exon_number "1"; gene_name "ATUTR1"; oId "CUFF.1736.1"; nearest_ref "AT2G02810.1"; class_code "j"; tss_id "TSS10869";
Chr2	Cufflinks	exon	801937	802034	.	+	.	gene_id "XLOC_008557"; transcript_id "TCONS_00019208"; exon_number "2"; gene_name "ATUTR1"; oId "CUFF.1736.1"; nearest_ref "AT2G02810.1"; class_code "j"; tss_id "TSS10869";
Chr2	Cufflinks	exon	802132	802262	.	+	.	gene_id "XLOC_008557"; transcript_id "TCONS_00019208"; exon_number "3"; gene_name "ATUTR1"; oId "CUFF.1736.1"; nearest_ref "AT2G02810.1"; class_code "j"; tss_id "TSS10869";
Chr2	Cufflinks	exon	802360	802395	.	+	.	gene_id "XLOC_008557"; transcript_id "TCONS_00019208"; exon_number "4"; gene_name "ATUTR1"; oId "CUFF.1736.1"; nearest_ref "AT2G02810.1"; class_code "j"; tss_id "TSS10869";
Chr2	Cufflinks	exon	802494	802597	.	+	.	gene_id "XLOC_008557"; transcript_id "TCONS_00019208"; exon_number "5"; gene_name "ATUTR1"; oId "CUFF.1736.1"; nearest_ref "AT2G02810.1"; class_code "j"; tss_id "TSS10869";
Chr2	Cufflinks	exon	802673	802795	.	+	.	gene_id "XLOC_008557"; transcript_id "TCONS_00019208"; exon_number "6"; gene_name "ATUTR1"; oId "CUFF.1736.1"; nearest_ref "AT2G02810.1"; class_code "j"; tss_id "TSS10869";
Chr2	Cufflinks	exon	802881	803596	.	+	.	gene_id "XLOC_008557"; transcript_id "TCONS_00019208"; exon_number "7"; gene_name "ATUTR1"; oId "CUFF.1736.1"; nearest_ref "AT2G02810.1"; class_code "j"; tss_id "TSS10869";
Chr2	Cufflinks	exon	803757	803822	.	+	.	gene_id "XLOC_008558"; transcript_id "TCONS_00019209"; exon_number "1"; gene_name "MYB88"; oId "CUFF.1737.1"; nearest_ref "AT2G02820.2"; class_code "x"; tss_id "TSS10870";
Chr2	Cufflinks	exon	804204	805504	.	+	.	gene_id "XLOC_008558"; transcript_id "TCONS_00019209"; exon_number "2"; gene_name "MYB88"; oId "CUFF.1737.1"; nearest_ref "AT2G02820.2"; class_code "x"; tss_id "TSS10870";
Chr2	Cufflinks	exon	803761	803822	.	+	.	gene_id "XLOC_008558"; transcript_id "TCONS_00028489"; exon_number "1"; gene_name "MYB88"; oId "CUFF.1511.1"; nearest_ref "AT2G02820.2"; class_code "s"; tss_id "TSS10870";
Chr2	Cufflinks	exon	804204	805482	.	+	.	gene_id "XLOC_008558"; transcript_id "TCONS_00028489"; exon_number "2"; gene_name "MYB88"; oId "CUFF.1511.1"; nearest_ref "AT2G02820.2"; class_code "s"; tss_id "TSS10870";
Chr2	Cufflinks	exon	805617	805919	.	+	.	gene_id "XLOC_008558"; transcript_id "TCONS_00028489"; exon_number "3"; gene_name "MYB88"; oId "CUFF.1511.1"; nearest_ref "AT2G02820.2"; class_code "s"; tss_id "TSS10870";
Chr2	Cufflinks	exon	808372	808872	.	+	.	gene_id "XLOC_008559"; transcript_id "TCONS_00019210"; exon_number "1"; gene_name "AT2G02830"; oId "AT2G02830.1"; nearest_ref "AT2G02830.1"; class_code "="; tss_id "TSS10871";
Chr2	Cufflinks	exon	821553	822858	.	+	.	gene_id "XLOC_008560"; transcript_id "TCONS_00019211"; exon_number "1"; gene_name "AT2G02840"; oId "AT2G02840.1"; nearest_ref "AT2G02840.1"; class_code "="; tss_id "TSS10872"; p_id "P8659";
Chr2	Cufflinks	exon	837812	838017	.	+	.	gene_id "XLOC_008561"; transcript_id "TCONS_00019212"; exon_number "1"; gene_name "SKIP11"; oId "AT2G02870.1"; nearest_ref "AT2G02870.1"; class_code "="; tss_id "TSS10873"; p_id "P8660";
Chr2	Cufflinks	exon	838146	840129	.	+	.	gene_id "XLOC_008561"; transcript_id "TCONS_00019212"; exon_number "2"; gene_name "SKIP11"; oId "AT2G02870.1"; nearest_ref "AT2G02870.1"; class_code "="; tss_id "TSS10873"; p_id "P8660";
Chr2	Cufflinks	exon	837812	838290	.	+	.	gene_id "XLOC_008561"; transcript_id "TCONS_00028490"; exon_number "1"; gene_name "SKIP11"; oId "CUFF.1515.1"; nearest_ref "AT2G02870.2"; class_code "j"; tss_id "TSS10873";
Chr2	Cufflinks	exon	838366	840161	.	+	.	gene_id "XLOC_008561"; transcript_id "TCONS_00028490"; exon_number "2"; gene_name "SKIP11"; oId "CUFF.1515.1"; nearest_ref "AT2G02870.2"; class_code "j"; tss_id "TSS10873";
Chr2	Cufflinks	exon	837840	838017	.	+	.	gene_id "XLOC_008561"; transcript_id "TCONS_00019213"; exon_number "1"; gene_name "SKIP11"; oId "AT2G02870.2"; nearest_ref "AT2G02870.2"; class_code "="; tss_id "TSS10873"; p_id "P8660";
Chr2	Cufflinks	exon	838146	838290	.	+	.	gene_id "XLOC_008561"; transcript_id "TCONS_00019213"; exon_number "2"; gene_name "SKIP11"; oId "AT2G02870.2"; nearest_ref "AT2G02870.2"; class_code "="; tss_id "TSS10873"; p_id "P8660";
Chr2	Cufflinks	exon	838366	840153	.	+	.	gene_id "XLOC_008561"; transcript_id "TCONS_00019213"; exon_number "3"; gene_name "SKIP11"; oId "AT2G02870.2"; nearest_ref "AT2G02870.2"; class_code "="; tss_id "TSS10873"; p_id "P8660";
Chr2	Cufflinks	exon	838036	840153	.	+	.	gene_id "XLOC_008561"; transcript_id "TCONS_00019214"; exon_number "1"; gene_name "SKIP11"; oId "AT2G02870.3"; nearest_ref "AT2G02870.3"; class_code "="; tss_id "TSS10874"; p_id "P8660";
Chr2	Cufflinks	exon	841246	841862	.	+	.	gene_id "XLOC_008562"; transcript_id "TCONS_00019215"; exon_number "1"; gene_name "AT2G02880"; oId "AT2G02880.1"; nearest_ref "AT2G02880.1"; class_code "="; tss_id "TSS10875"; p_id "P8661";
Chr2	Cufflinks	exon	842658	842847	.	+	.	gene_id "XLOC_008562"; transcript_id "TCONS_00019215"; exon_number "2"; gene_name "AT2G02880"; oId "AT2G02880.1"; nearest_ref "AT2G02880.1"; class_code "="; tss_id "TSS10875"; p_id "P8661";
Chr2	Cufflinks	exon	842957	843429	.	+	.	gene_id "XLOC_008562"; transcript_id "TCONS_00019215"; exon_number "3"; gene_name "AT2G02880"; oId "AT2G02880.1"; nearest_ref "AT2G02880.1"; class_code "="; tss_id "TSS10875"; p_id "P8661";
Chr2	Cufflinks	exon	849788	849990	.	+	.	gene_id "XLOC_008563"; transcript_id "TCONS_00019216"; exon_number "1"; oId "CUFF.1517.1"; class_code "."; tss_id "TSS10876";
Chr2	Cufflinks	exon	852867	853057	.	+	.	gene_id "XLOC_008564"; transcript_id "TCONS_00019217"; exon_number "1"; oId "CUFF.3354.1"; class_code "."; tss_id "TSS10877";
Chr2	Cufflinks	exon	854854	856667	.	+	.	gene_id "XLOC_008565"; transcript_id "TCONS_00027256"; exon_number "1"; gene_name "PKS1"; oId "CUFF.3355.1"; nearest_ref "AT2G02950.1"; class_code "x"; tss_id "TSS10878";
Chr2	Cufflinks	exon	859441	860180	.	+	.	gene_id "XLOC_008566"; transcript_id "TCONS_00028491"; exon_number "1"; gene_name "MEE12"; oId "CUFF.1520.1"; nearest_ref "AT2G02955.1"; class_code "j"; tss_id "TSS10880";
Chr2	Cufflinks	exon	860266	862076	.	+	.	gene_id "XLOC_008566"; transcript_id "TCONS_00028491"; exon_number "2"; gene_name "MEE12"; oId "CUFF.1520.1"; nearest_ref "AT2G02955.1"; class_code "j"; tss_id "TSS10880";
Chr2	Cufflinks	exon	859453	860180	.	+	.	gene_id "XLOC_008566"; transcript_id "TCONS_00019219"; exon_number "1"; gene_name "MEE12"; oId "AT2G02955.1"; nearest_ref "AT2G02955.1"; class_code "="; tss_id "TSS10880"; p_id "P8662";
Chr2	Cufflinks	exon	860266	861134	.	+	.	gene_id "XLOC_008566"; transcript_id "TCONS_00019219"; exon_number "2"; gene_name "MEE12"; oId "AT2G02955.1"; nearest_ref "AT2G02955.1"; class_code "="; tss_id "TSS10880"; p_id "P8662";
Chr2	Cufflinks	exon	861230	862076	.	+	.	gene_id "XLOC_008566"; transcript_id "TCONS_00019219"; exon_number "3"; gene_name "MEE12"; oId "AT2G02955.1"; nearest_ref "AT2G02955.1"; class_code "="; tss_id "TSS10880"; p_id "P8662";
Chr2	Cufflinks	exon	868359	870385	.	+	.	gene_id "XLOC_008567"; transcript_id "TCONS_00019220"; exon_number "1"; gene_name "OTP85"; oId "AT2G02980.1"; nearest_ref "AT2G02980.1"; class_code "="; tss_id "TSS10881"; p_id "P8663";
Chr2	Cufflinks	exon	873506	873827	.	+	.	gene_id "XLOC_008568"; transcript_id "TCONS_00027257"; exon_number "1"; gene_name "RNS1"; oId "CUFF.3358.1"; nearest_ref "AT2G02990.1"; class_code "j"; tss_id "TSS10882";
Chr2	Cufflinks	exon	873904	874059	.	+	.	gene_id "XLOC_008568"; transcript_id "TCONS_00027257"; exon_number "2"; gene_name "RNS1"; oId "CUFF.3358.1"; nearest_ref "AT2G02990.1"; class_code "j"; tss_id "TSS10882";
Chr2	Cufflinks	exon	874165	874811	.	+	.	gene_id "XLOC_008568"; transcript_id "TCONS_00027257"; exon_number "3"; gene_name "RNS1"; oId "CUFF.3358.1"; nearest_ref "AT2G02990.1"; class_code "j"; tss_id "TSS10882";
Chr2	Cufflinks	exon	873506	873827	.	+	.	gene_id "XLOC_008568"; transcript_id "TCONS_00019221"; exon_number "1"; gene_name "RNS1"; oId "AT2G02990.1"; nearest_ref "AT2G02990.1"; class_code "="; tss_id "TSS10882"; p_id "P8664";
Chr2	Cufflinks	exon	873904	874059	.	+	.	gene_id "XLOC_008568"; transcript_id "TCONS_00019221"; exon_number "2"; gene_name "RNS1"; oId "AT2G02990.1"; nearest_ref "AT2G02990.1"; class_code "="; tss_id "TSS10882"; p_id "P8664";
Chr2	Cufflinks	exon	874165	874363	.	+	.	gene_id "XLOC_008568"; transcript_id "TCONS_00019221"; exon_number "3"; gene_name "RNS1"; oId "AT2G02990.1"; nearest_ref "AT2G02990.1"; class_code "="; tss_id "TSS10882"; p_id "P8664";
Chr2	Cufflinks	exon	874444	874811	.	+	.	gene_id "XLOC_008568"; transcript_id "TCONS_00019221"; exon_number "4"; gene_name "RNS1"; oId "AT2G02990.1"; nearest_ref "AT2G02990.1"; class_code "="; tss_id "TSS10882"; p_id "P8664";
Chr2	Cufflinks	exon	875233	876472	.	+	.	gene_id "XLOC_008569"; transcript_id "TCONS_00019222"; exon_number "1"; gene_name "AT2G03000"; oId "AT2G03000.1"; nearest_ref "AT2G03000.1"; class_code "="; tss_id "TSS10883"; p_id "P8665";
Chr2	Cufflinks	exon	876840	877207	.	+	.	gene_id "XLOC_008569"; transcript_id "TCONS_00019222"; exon_number "2"; gene_name "AT2G03000"; oId "AT2G03000.1"; nearest_ref "AT2G03000.1"; class_code "="; tss_id "TSS10883"; p_id "P8665";
Chr2	Cufflinks	exon	879247	879319	.	+	.	gene_id "XLOC_008570"; transcript_id "TCONS_00019223"; exon_number "1"; gene_name "AT2G03010"; oId "AT2G03010.1"; nearest_ref "AT2G03010.1"; class_code "="; tss_id "TSS10884"; p_id "P8666";
Chr2	Cufflinks	exon	879427	879558	.	+	.	gene_id "XLOC_008570"; transcript_id "TCONS_00019223"; exon_number "2"; gene_name "AT2G03010"; oId "AT2G03010.1"; nearest_ref "AT2G03010.1"; class_code "="; tss_id "TSS10884"; p_id "P8666";
Chr2	Cufflinks	exon	879738	879908	.	+	.	gene_id "XLOC_008570"; transcript_id "TCONS_00019223"; exon_number "3"; gene_name "AT2G03010"; oId "AT2G03010.1"; nearest_ref "AT2G03010.1"; class_code "="; tss_id "TSS10884"; p_id "P8666";
Chr2	Cufflinks	exon	880122	880287	.	+	.	gene_id "XLOC_008570"; transcript_id "TCONS_00019223"; exon_number "4"; gene_name "AT2G03010"; oId "AT2G03010.1"; nearest_ref "AT2G03010.1"; class_code "="; tss_id "TSS10884"; p_id "P8666";
Chr2	Cufflinks	exon	880524	880718	.	+	.	gene_id "XLOC_008570"; transcript_id "TCONS_00019223"; exon_number "5"; gene_name "AT2G03010"; oId "AT2G03010.1"; nearest_ref "AT2G03010.1"; class_code "="; tss_id "TSS10884"; p_id "P8666";
Chr2	Cufflinks	exon	880979	881143	.	+	.	gene_id "XLOC_008570"; transcript_id "TCONS_00019223"; exon_number "6"; gene_name "AT2G03010"; oId "AT2G03010.1"; nearest_ref "AT2G03010.1"; class_code "="; tss_id "TSS10884"; p_id "P8666";
Chr2	Cufflinks	exon	881267	881471	.	+	.	gene_id "XLOC_008570"; transcript_id "TCONS_00019223"; exon_number "7"; gene_name "AT2G03010"; oId "AT2G03010.1"; nearest_ref "AT2G03010.1"; class_code "="; tss_id "TSS10884"; p_id "P8666";
Chr2	Cufflinks	exon	880949	883250	.	+	.	gene_id "XLOC_008570"; transcript_id "TCONS_00019224"; exon_number "1"; gene_name "AT2G03010"; oId "CUFF.1747.2"; nearest_ref "AT2G03010.1"; class_code "e"; tss_id "TSS10885";
Chr2	Cufflinks	exon	889764	889969	.	+	.	gene_id "XLOC_008571"; transcript_id "TCONS_00019225"; exon_number "1"; gene_name "AT2G03030"; oId "AT2G03030.1"; nearest_ref "AT2G03030.1"; class_code "="; tss_id "TSS10886"; p_id "P8667";
Chr2	Cufflinks	exon	890037	890282	.	+	.	gene_id "XLOC_008571"; transcript_id "TCONS_00019225"; exon_number "2"; gene_name "AT2G03030"; oId "AT2G03030.1"; nearest_ref "AT2G03030.1"; class_code "="; tss_id "TSS10886"; p_id "P8667";
Chr2	Cufflinks	exon	890358	890520	.	+	.	gene_id "XLOC_008571"; transcript_id "TCONS_00019225"; exon_number "3"; gene_name "AT2G03030"; oId "AT2G03030.1"; nearest_ref "AT2G03030.1"; class_code "="; tss_id "TSS10886"; p_id "P8667";
Chr2	Cufflinks	exon	900792	901317	.	+	.	gene_id "XLOC_008572"; transcript_id "TCONS_00019226"; exon_number "1"; gene_name "AGL30"; oId "CUFF.1748.1"; nearest_ref "AT2G03060.2"; class_code "j"; tss_id "TSS10887";
Chr2	Cufflinks	exon	901613	901798	.	+	.	gene_id "XLOC_008572"; transcript_id "TCONS_00019226"; exon_number "2"; gene_name "AGL30"; oId "CUFF.1748.1"; nearest_ref "AT2G03060.2"; class_code "j"; tss_id "TSS10887";
Chr2	Cufflinks	exon	901899	901958	.	+	.	gene_id "XLOC_008572"; transcript_id "TCONS_00019226"; exon_number "3"; gene_name "AGL30"; oId "CUFF.1748.1"; nearest_ref "AT2G03060.2"; class_code "j"; tss_id "TSS10887";
Chr2	Cufflinks	exon	902051	902069	.	+	.	gene_id "XLOC_008572"; transcript_id "TCONS_00019226"; exon_number "4"; gene_name "AGL30"; oId "CUFF.1748.1"; nearest_ref "AT2G03060.2"; class_code "j"; tss_id "TSS10887";
Chr2	Cufflinks	exon	902163	902227	.	+	.	gene_id "XLOC_008572"; transcript_id "TCONS_00019226"; exon_number "5"; gene_name "AGL30"; oId "CUFF.1748.1"; nearest_ref "AT2G03060.2"; class_code "j"; tss_id "TSS10887";
Chr2	Cufflinks	exon	902332	902347	.	+	.	gene_id "XLOC_008572"; transcript_id "TCONS_00019226"; exon_number "6"; gene_name "AGL30"; oId "CUFF.1748.1"; nearest_ref "AT2G03060.2"; class_code "j"; tss_id "TSS10887";
Chr2	Cufflinks	exon	902433	902494	.	+	.	gene_id "XLOC_008572"; transcript_id "TCONS_00019226"; exon_number "7"; gene_name "AGL30"; oId "CUFF.1748.1"; nearest_ref "AT2G03060.2"; class_code "j"; tss_id "TSS10887";
Chr2	Cufflinks	exon	902579	902675	.	+	.	gene_id "XLOC_008572"; transcript_id "TCONS_00019226"; exon_number "8"; gene_name "AGL30"; oId "CUFF.1748.1"; nearest_ref "AT2G03060.2"; class_code "j"; tss_id "TSS10887";
Chr2	Cufflinks	exon	902749	902823	.	+	.	gene_id "XLOC_008572"; transcript_id "TCONS_00019226"; exon_number "9"; gene_name "AGL30"; oId "CUFF.1748.1"; nearest_ref "AT2G03060.2"; class_code "j"; tss_id "TSS10887";
Chr2	Cufflinks	exon	902901	903013	.	+	.	gene_id "XLOC_008572"; transcript_id "TCONS_00019226"; exon_number "10"; gene_name "AGL30"; oId "CUFF.1748.1"; nearest_ref "AT2G03060.2"; class_code "j"; tss_id "TSS10887";
Chr2	Cufflinks	exon	903101	903536	.	+	.	gene_id "XLOC_008572"; transcript_id "TCONS_00019226"; exon_number "11"; gene_name "AGL30"; oId "CUFF.1748.1"; nearest_ref "AT2G03060.2"; class_code "j"; tss_id "TSS10887";
Chr2	Cufflinks	exon	903622	904025	.	+	.	gene_id "XLOC_008572"; transcript_id "TCONS_00019226"; exon_number "12"; gene_name "AGL30"; oId "CUFF.1748.1"; nearest_ref "AT2G03060.2"; class_code "j"; tss_id "TSS10887";
Chr2	Cufflinks	exon	900981	901317	.	+	.	gene_id "XLOC_008572"; transcript_id "TCONS_00027259"; exon_number "1"; gene_name "AGL30"; oId "CUFF.3361.2"; nearest_ref "AT2G03060.2"; class_code "j"; tss_id "TSS10888";
Chr2	Cufflinks	exon	901613	901798	.	+	.	gene_id "XLOC_008572"; transcript_id "TCONS_00027259"; exon_number "2"; gene_name "AGL30"; oId "CUFF.3361.2"; nearest_ref "AT2G03060.2"; class_code "j"; tss_id "TSS10888";
Chr2	Cufflinks	exon	901899	901958	.	+	.	gene_id "XLOC_008572"; transcript_id "TCONS_00027259"; exon_number "3"; gene_name "AGL30"; oId "CUFF.3361.2"; nearest_ref "AT2G03060.2"; class_code "j"; tss_id "TSS10888";
Chr2	Cufflinks	exon	902051	902069	.	+	.	gene_id "XLOC_008572"; transcript_id "TCONS_00027259"; exon_number "4"; gene_name "AGL30"; oId "CUFF.3361.2"; nearest_ref "AT2G03060.2"; class_code "j"; tss_id "TSS10888";
Chr2	Cufflinks	exon	902163	902227	.	+	.	gene_id "XLOC_008572"; transcript_id "TCONS_00027259"; exon_number "5"; gene_name "AGL30"; oId "CUFF.3361.2"; nearest_ref "AT2G03060.2"; class_code "j"; tss_id "TSS10888";
Chr2	Cufflinks	exon	902331	902347	.	+	.	gene_id "XLOC_008572"; transcript_id "TCONS_00027259"; exon_number "6"; gene_name "AGL30"; oId "CUFF.3361.2"; nearest_ref "AT2G03060.2"; class_code "j"; tss_id "TSS10888";
Chr2	Cufflinks	exon	902433	902494	.	+	.	gene_id "XLOC_008572"; transcript_id "TCONS_00027259"; exon_number "7"; gene_name "AGL30"; oId "CUFF.3361.2"; nearest_ref "AT2G03060.2"; class_code "j"; tss_id "TSS10888";
Chr2	Cufflinks	exon	902579	902675	.	+	.	gene_id "XLOC_008572"; transcript_id "TCONS_00027259"; exon_number "8"; gene_name "AGL30"; oId "CUFF.3361.2"; nearest_ref "AT2G03060.2"; class_code "j"; tss_id "TSS10888";
Chr2	Cufflinks	exon	902749	902823	.	+	.	gene_id "XLOC_008572"; transcript_id "TCONS_00027259"; exon_number "9"; gene_name "AGL30"; oId "CUFF.3361.2"; nearest_ref "AT2G03060.2"; class_code "j"; tss_id "TSS10888";
Chr2	Cufflinks	exon	902901	903013	.	+	.	gene_id "XLOC_008572"; transcript_id "TCONS_00027259"; exon_number "10"; gene_name "AGL30"; oId "CUFF.3361.2"; nearest_ref "AT2G03060.2"; class_code "j"; tss_id "TSS10888";
Chr2	Cufflinks	exon	903101	903536	.	+	.	gene_id "XLOC_008572"; transcript_id "TCONS_00027259"; exon_number "11"; gene_name "AGL30"; oId "CUFF.3361.2"; nearest_ref "AT2G03060.2"; class_code "j"; tss_id "TSS10888";
Chr2	Cufflinks	exon	903622	904025	.	+	.	gene_id "XLOC_008572"; transcript_id "TCONS_00027259"; exon_number "12"; gene_name "AGL30"; oId "CUFF.3361.2"; nearest_ref "AT2G03060.2"; class_code "j"; tss_id "TSS10888";
Chr2	Cufflinks	exon	900981	901317	.	+	.	gene_id "XLOC_008572"; transcript_id "TCONS_00027260"; exon_number "1"; gene_name "AGL30"; oId "CUFF.3361.3"; nearest_ref "AT2G03060.2"; class_code "j"; tss_id "TSS10888";
Chr2	Cufflinks	exon	901599	901798	.	+	.	gene_id "XLOC_008572"; transcript_id "TCONS_00027260"; exon_number "2"; gene_name "AGL30"; oId "CUFF.3361.3"; nearest_ref "AT2G03060.2"; class_code "j"; tss_id "TSS10888";
Chr2	Cufflinks	exon	901899	901958	.	+	.	gene_id "XLOC_008572"; transcript_id "TCONS_00027260"; exon_number "3"; gene_name "AGL30"; oId "CUFF.3361.3"; nearest_ref "AT2G03060.2"; class_code "j"; tss_id "TSS10888";
Chr2	Cufflinks	exon	902051	902227	.	+	.	gene_id "XLOC_008572"; transcript_id "TCONS_00027260"; exon_number "4"; gene_name "AGL30"; oId "CUFF.3361.3"; nearest_ref "AT2G03060.2"; class_code "j"; tss_id "TSS10888";
Chr2	Cufflinks	exon	902331	902347	.	+	.	gene_id "XLOC_008572"; transcript_id "TCONS_00027260"; exon_number "5"; gene_name "AGL30"; oId "CUFF.3361.3"; nearest_ref "AT2G03060.2"; class_code "j"; tss_id "TSS10888";
Chr2	Cufflinks	exon	902433	902494	.	+	.	gene_id "XLOC_008572"; transcript_id "TCONS_00027260"; exon_number "6"; gene_name "AGL30"; oId "CUFF.3361.3"; nearest_ref "AT2G03060.2"; class_code "j"; tss_id "TSS10888";
Chr2	Cufflinks	exon	902579	902823	.	+	.	gene_id "XLOC_008572"; transcript_id "TCONS_00027260"; exon_number "7"; gene_name "AGL30"; oId "CUFF.3361.3"; nearest_ref "AT2G03060.2"; class_code "j"; tss_id "TSS10888";
Chr2	Cufflinks	exon	902901	903013	.	+	.	gene_id "XLOC_008572"; transcript_id "TCONS_00027260"; exon_number "8"; gene_name "AGL30"; oId "CUFF.3361.3"; nearest_ref "AT2G03060.2"; class_code "j"; tss_id "TSS10888";
Chr2	Cufflinks	exon	903101	904025	.	+	.	gene_id "XLOC_008572"; transcript_id "TCONS_00027260"; exon_number "9"; gene_name "AGL30"; oId "CUFF.3361.3"; nearest_ref "AT2G03060.2"; class_code "j"; tss_id "TSS10888";
Chr2	Cufflinks	exon	900981	901317	.	+	.	gene_id "XLOC_008572"; transcript_id "TCONS_00027258"; exon_number "1"; gene_name "AGL30"; oId "CUFF.3361.1"; nearest_ref "AT2G03060.2"; class_code "j"; tss_id "TSS10888";
Chr2	Cufflinks	exon	901613	901798	.	+	.	gene_id "XLOC_008572"; transcript_id "TCONS_00027258"; exon_number "2"; gene_name "AGL30"; oId "CUFF.3361.1"; nearest_ref "AT2G03060.2"; class_code "j"; tss_id "TSS10888";
Chr2	Cufflinks	exon	901899	901958	.	+	.	gene_id "XLOC_008572"; transcript_id "TCONS_00027258"; exon_number "3"; gene_name "AGL30"; oId "CUFF.3361.1"; nearest_ref "AT2G03060.2"; class_code "j"; tss_id "TSS10888";
Chr2	Cufflinks	exon	902051	902069	.	+	.	gene_id "XLOC_008572"; transcript_id "TCONS_00027258"; exon_number "4"; gene_name "AGL30"; oId "CUFF.3361.1"; nearest_ref "AT2G03060.2"; class_code "j"; tss_id "TSS10888";
Chr2	Cufflinks	exon	902158	902227	.	+	.	gene_id "XLOC_008572"; transcript_id "TCONS_00027258"; exon_number "5"; gene_name "AGL30"; oId "CUFF.3361.1"; nearest_ref "AT2G03060.2"; class_code "j"; tss_id "TSS10888";
Chr2	Cufflinks	exon	902332	902347	.	+	.	gene_id "XLOC_008572"; transcript_id "TCONS_00027258"; exon_number "6"; gene_name "AGL30"; oId "CUFF.3361.1"; nearest_ref "AT2G03060.2"; class_code "j"; tss_id "TSS10888";
Chr2	Cufflinks	exon	902433	902494	.	+	.	gene_id "XLOC_008572"; transcript_id "TCONS_00027258"; exon_number "7"; gene_name "AGL30"; oId "CUFF.3361.1"; nearest_ref "AT2G03060.2"; class_code "j"; tss_id "TSS10888";
Chr2	Cufflinks	exon	902579	902675	.	+	.	gene_id "XLOC_008572"; transcript_id "TCONS_00027258"; exon_number "8"; gene_name "AGL30"; oId "CUFF.3361.1"; nearest_ref "AT2G03060.2"; class_code "j"; tss_id "TSS10888";
Chr2	Cufflinks	exon	902749	902823	.	+	.	gene_id "XLOC_008572"; transcript_id "TCONS_00027258"; exon_number "9"; gene_name "AGL30"; oId "CUFF.3361.1"; nearest_ref "AT2G03060.2"; class_code "j"; tss_id "TSS10888";
Chr2	Cufflinks	exon	902901	903013	.	+	.	gene_id "XLOC_008572"; transcript_id "TCONS_00027258"; exon_number "10"; gene_name "AGL30"; oId "CUFF.3361.1"; nearest_ref "AT2G03060.2"; class_code "j"; tss_id "TSS10888";
Chr2	Cufflinks	exon	903101	904025	.	+	.	gene_id "XLOC_008572"; transcript_id "TCONS_00027258"; exon_number "11"; gene_name "AGL30"; oId "CUFF.3361.1"; nearest_ref "AT2G03060.2"; class_code "j"; tss_id "TSS10888";
Chr2	Cufflinks	exon	901012	901317	.	+	.	gene_id "XLOC_008572"; transcript_id "TCONS_00029373"; exon_number "1"; gene_name "AGL30"; oId "CUFF.922.2"; nearest_ref "AT2G03060.2"; class_code "j"; tss_id "TSS10888";
Chr2	Cufflinks	exon	901599	901798	.	+	.	gene_id "XLOC_008572"; transcript_id "TCONS_00029373"; exon_number "2"; gene_name "AGL30"; oId "CUFF.922.2"; nearest_ref "AT2G03060.2"; class_code "j"; tss_id "TSS10888";
Chr2	Cufflinks	exon	901899	901958	.	+	.	gene_id "XLOC_008572"; transcript_id "TCONS_00029373"; exon_number "3"; gene_name "AGL30"; oId "CUFF.922.2"; nearest_ref "AT2G03060.2"; class_code "j"; tss_id "TSS10888";
Chr2	Cufflinks	exon	902051	902069	.	+	.	gene_id "XLOC_008572"; transcript_id "TCONS_00029373"; exon_number "4"; gene_name "AGL30"; oId "CUFF.922.2"; nearest_ref "AT2G03060.2"; class_code "j"; tss_id "TSS10888";
Chr2	Cufflinks	exon	902163	902227	.	+	.	gene_id "XLOC_008572"; transcript_id "TCONS_00029373"; exon_number "5"; gene_name "AGL30"; oId "CUFF.922.2"; nearest_ref "AT2G03060.2"; class_code "j"; tss_id "TSS10888";
Chr2	Cufflinks	exon	902332	902347	.	+	.	gene_id "XLOC_008572"; transcript_id "TCONS_00029373"; exon_number "6"; gene_name "AGL30"; oId "CUFF.922.2"; nearest_ref "AT2G03060.2"; class_code "j"; tss_id "TSS10888";
Chr2	Cufflinks	exon	902433	902494	.	+	.	gene_id "XLOC_008572"; transcript_id "TCONS_00029373"; exon_number "7"; gene_name "AGL30"; oId "CUFF.922.2"; nearest_ref "AT2G03060.2"; class_code "j"; tss_id "TSS10888";
Chr2	Cufflinks	exon	902579	902675	.	+	.	gene_id "XLOC_008572"; transcript_id "TCONS_00029373"; exon_number "8"; gene_name "AGL30"; oId "CUFF.922.2"; nearest_ref "AT2G03060.2"; class_code "j"; tss_id "TSS10888";
Chr2	Cufflinks	exon	902749	902823	.	+	.	gene_id "XLOC_008572"; transcript_id "TCONS_00029373"; exon_number "9"; gene_name "AGL30"; oId "CUFF.922.2"; nearest_ref "AT2G03060.2"; class_code "j"; tss_id "TSS10888";
Chr2	Cufflinks	exon	902901	903013	.	+	.	gene_id "XLOC_008572"; transcript_id "TCONS_00029373"; exon_number "10"; gene_name "AGL30"; oId "CUFF.922.2"; nearest_ref "AT2G03060.2"; class_code "j"; tss_id "TSS10888";
Chr2	Cufflinks	exon	903101	904149	.	+	.	gene_id "XLOC_008572"; transcript_id "TCONS_00029373"; exon_number "11"; gene_name "AGL30"; oId "CUFF.922.2"; nearest_ref "AT2G03060.2"; class_code "j"; tss_id "TSS10888";
Chr2	Cufflinks	exon	901113	901317	.	+	.	gene_id "XLOC_008572"; transcript_id "TCONS_00028492"; exon_number "1"; gene_name "AGL30"; oId "CUFF.1525.1"; nearest_ref "AT2G03060.2"; class_code "j"; tss_id "TSS10889";
Chr2	Cufflinks	exon	901599	901798	.	+	.	gene_id "XLOC_008572"; transcript_id "TCONS_00028492"; exon_number "2"; gene_name "AGL30"; oId "CUFF.1525.1"; nearest_ref "AT2G03060.2"; class_code "j"; tss_id "TSS10889";
Chr2	Cufflinks	exon	901899	901958	.	+	.	gene_id "XLOC_008572"; transcript_id "TCONS_00028492"; exon_number "3"; gene_name "AGL30"; oId "CUFF.1525.1"; nearest_ref "AT2G03060.2"; class_code "j"; tss_id "TSS10889";
Chr2	Cufflinks	exon	902051	902069	.	+	.	gene_id "XLOC_008572"; transcript_id "TCONS_00028492"; exon_number "4"; gene_name "AGL30"; oId "CUFF.1525.1"; nearest_ref "AT2G03060.2"; class_code "j"; tss_id "TSS10889";
Chr2	Cufflinks	exon	902163	902227	.	+	.	gene_id "XLOC_008572"; transcript_id "TCONS_00028492"; exon_number "5"; gene_name "AGL30"; oId "CUFF.1525.1"; nearest_ref "AT2G03060.2"; class_code "j"; tss_id "TSS10889";
Chr2	Cufflinks	exon	902332	902347	.	+	.	gene_id "XLOC_008572"; transcript_id "TCONS_00028492"; exon_number "6"; gene_name "AGL30"; oId "CUFF.1525.1"; nearest_ref "AT2G03060.2"; class_code "j"; tss_id "TSS10889";
Chr2	Cufflinks	exon	902433	902494	.	+	.	gene_id "XLOC_008572"; transcript_id "TCONS_00028492"; exon_number "7"; gene_name "AGL30"; oId "CUFF.1525.1"; nearest_ref "AT2G03060.2"; class_code "j"; tss_id "TSS10889";
Chr2	Cufflinks	exon	902579	902675	.	+	.	gene_id "XLOC_008572"; transcript_id "TCONS_00028492"; exon_number "8"; gene_name "AGL30"; oId "CUFF.1525.1"; nearest_ref "AT2G03060.2"; class_code "j"; tss_id "TSS10889";
Chr2	Cufflinks	exon	902749	902823	.	+	.	gene_id "XLOC_008572"; transcript_id "TCONS_00028492"; exon_number "9"; gene_name "AGL30"; oId "CUFF.1525.1"; nearest_ref "AT2G03060.2"; class_code "j"; tss_id "TSS10889";
Chr2	Cufflinks	exon	902901	903013	.	+	.	gene_id "XLOC_008572"; transcript_id "TCONS_00028492"; exon_number "10"; gene_name "AGL30"; oId "CUFF.1525.1"; nearest_ref "AT2G03060.2"; class_code "j"; tss_id "TSS10889";
Chr2	Cufflinks	exon	903101	903536	.	+	.	gene_id "XLOC_008572"; transcript_id "TCONS_00028492"; exon_number "11"; gene_name "AGL30"; oId "CUFF.1525.1"; nearest_ref "AT2G03060.2"; class_code "j"; tss_id "TSS10889";
Chr2	Cufflinks	exon	903622	904149	.	+	.	gene_id "XLOC_008572"; transcript_id "TCONS_00028492"; exon_number "12"; gene_name "AGL30"; oId "CUFF.1525.1"; nearest_ref "AT2G03060.2"; class_code "j"; tss_id "TSS10889";
Chr2	Cufflinks	exon	901143	901317	.	+	.	gene_id "XLOC_008572"; transcript_id "TCONS_00019227"; exon_number "1"; gene_name "AGL30"; oId "AT2G03060.2"; nearest_ref "AT2G03060.2"; class_code "="; tss_id "TSS10889"; p_id "P8669";
Chr2	Cufflinks	exon	901613	901798	.	+	.	gene_id "XLOC_008572"; transcript_id "TCONS_00019227"; exon_number "2"; gene_name "AGL30"; oId "AT2G03060.2"; nearest_ref "AT2G03060.2"; class_code "="; tss_id "TSS10889"; p_id "P8669";
Chr2	Cufflinks	exon	901899	901958	.	+	.	gene_id "XLOC_008572"; transcript_id "TCONS_00019227"; exon_number "3"; gene_name "AGL30"; oId "AT2G03060.2"; nearest_ref "AT2G03060.2"; class_code "="; tss_id "TSS10889"; p_id "P8669";
Chr2	Cufflinks	exon	902051	902069	.	+	.	gene_id "XLOC_008572"; transcript_id "TCONS_00019227"; exon_number "4"; gene_name "AGL30"; oId "AT2G03060.2"; nearest_ref "AT2G03060.2"; class_code "="; tss_id "TSS10889"; p_id "P8669";
Chr2	Cufflinks	exon	902163	902227	.	+	.	gene_id "XLOC_008572"; transcript_id "TCONS_00019227"; exon_number "5"; gene_name "AGL30"; oId "AT2G03060.2"; nearest_ref "AT2G03060.2"; class_code "="; tss_id "TSS10889"; p_id "P8669";
Chr2	Cufflinks	exon	902332	902347	.	+	.	gene_id "XLOC_008572"; transcript_id "TCONS_00019227"; exon_number "6"; gene_name "AGL30"; oId "AT2G03060.2"; nearest_ref "AT2G03060.2"; class_code "="; tss_id "TSS10889"; p_id "P8669";
Chr2	Cufflinks	exon	902433	902494	.	+	.	gene_id "XLOC_008572"; transcript_id "TCONS_00019227"; exon_number "7"; gene_name "AGL30"; oId "AT2G03060.2"; nearest_ref "AT2G03060.2"; class_code "="; tss_id "TSS10889"; p_id "P8669";
Chr2	Cufflinks	exon	902579	902675	.	+	.	gene_id "XLOC_008572"; transcript_id "TCONS_00019227"; exon_number "8"; gene_name "AGL30"; oId "AT2G03060.2"; nearest_ref "AT2G03060.2"; class_code "="; tss_id "TSS10889"; p_id "P8669";
Chr2	Cufflinks	exon	902749	902823	.	+	.	gene_id "XLOC_008572"; transcript_id "TCONS_00019227"; exon_number "9"; gene_name "AGL30"; oId "AT2G03060.2"; nearest_ref "AT2G03060.2"; class_code "="; tss_id "TSS10889"; p_id "P8669";
Chr2	Cufflinks	exon	902901	903013	.	+	.	gene_id "XLOC_008572"; transcript_id "TCONS_00019227"; exon_number "10"; gene_name "AGL30"; oId "AT2G03060.2"; nearest_ref "AT2G03060.2"; class_code "="; tss_id "TSS10889"; p_id "P8669";
Chr2	Cufflinks	exon	903101	903569	.	+	.	gene_id "XLOC_008572"; transcript_id "TCONS_00019227"; exon_number "11"; gene_name "AGL30"; oId "AT2G03060.2"; nearest_ref "AT2G03060.2"; class_code "="; tss_id "TSS10889"; p_id "P8669";
Chr2	Cufflinks	exon	901143	901317	.	+	.	gene_id "XLOC_008572"; transcript_id "TCONS_00019228"; exon_number "1"; gene_name "AGL30"; oId "AT2G03060.1"; nearest_ref "AT2G03060.1"; class_code "="; tss_id "TSS10889"; p_id "P8668";
Chr2	Cufflinks	exon	901599	901798	.	+	.	gene_id "XLOC_008572"; transcript_id "TCONS_00019228"; exon_number "2"; gene_name "AGL30"; oId "AT2G03060.1"; nearest_ref "AT2G03060.1"; class_code "="; tss_id "TSS10889"; p_id "P8668";
Chr2	Cufflinks	exon	902140	902227	.	+	.	gene_id "XLOC_008572"; transcript_id "TCONS_00019228"; exon_number "3"; gene_name "AGL30"; oId "AT2G03060.1"; nearest_ref "AT2G03060.1"; class_code "="; tss_id "TSS10889"; p_id "P8668";
Chr2	Cufflinks	exon	902433	902494	.	+	.	gene_id "XLOC_008572"; transcript_id "TCONS_00019228"; exon_number "4"; gene_name "AGL30"; oId "AT2G03060.1"; nearest_ref "AT2G03060.1"; class_code "="; tss_id "TSS10889"; p_id "P8668";
Chr2	Cufflinks	exon	902579	902675	.	+	.	gene_id "XLOC_008572"; transcript_id "TCONS_00019228"; exon_number "5"; gene_name "AGL30"; oId "AT2G03060.1"; nearest_ref "AT2G03060.1"; class_code "="; tss_id "TSS10889"; p_id "P8668";
Chr2	Cufflinks	exon	902901	903013	.	+	.	gene_id "XLOC_008572"; transcript_id "TCONS_00019228"; exon_number "6"; gene_name "AGL30"; oId "AT2G03060.1"; nearest_ref "AT2G03060.1"; class_code "="; tss_id "TSS10889"; p_id "P8668";
Chr2	Cufflinks	exon	903101	903536	.	+	.	gene_id "XLOC_008572"; transcript_id "TCONS_00019228"; exon_number "7"; gene_name "AGL30"; oId "AT2G03060.1"; nearest_ref "AT2G03060.1"; class_code "="; tss_id "TSS10889"; p_id "P8668";
Chr2	Cufflinks	exon	903622	904149	.	+	.	gene_id "XLOC_008572"; transcript_id "TCONS_00019228"; exon_number "8"; gene_name "AGL30"; oId "AT2G03060.1"; nearest_ref "AT2G03060.1"; class_code "="; tss_id "TSS10889"; p_id "P8668";
Chr2	Cufflinks	exon	902345	902347	.	+	.	gene_id "XLOC_008572"; transcript_id "TCONS_00029374"; exon_number "1"; gene_name "AGL30"; oId "CUFF.922.5"; nearest_ref "AT2G03060.2"; class_code "j"; tss_id "TSS10890";
Chr2	Cufflinks	exon	902432	902494	.	+	.	gene_id "XLOC_008572"; transcript_id "TCONS_00029374"; exon_number "2"; gene_name "AGL30"; oId "CUFF.922.5"; nearest_ref "AT2G03060.2"; class_code "j"; tss_id "TSS10890";
Chr2	Cufflinks	exon	902579	902675	.	+	.	gene_id "XLOC_008572"; transcript_id "TCONS_00029374"; exon_number "3"; gene_name "AGL30"; oId "CUFF.922.5"; nearest_ref "AT2G03060.2"; class_code "j"; tss_id "TSS10890";
Chr2	Cufflinks	exon	902749	902823	.	+	.	gene_id "XLOC_008572"; transcript_id "TCONS_00029374"; exon_number "4"; gene_name "AGL30"; oId "CUFF.922.5"; nearest_ref "AT2G03060.2"; class_code "j"; tss_id "TSS10890";
Chr2	Cufflinks	exon	902901	903013	.	+	.	gene_id "XLOC_008572"; transcript_id "TCONS_00029374"; exon_number "5"; gene_name "AGL30"; oId "CUFF.922.5"; nearest_ref "AT2G03060.2"; class_code "j"; tss_id "TSS10890";
Chr2	Cufflinks	exon	903101	903536	.	+	.	gene_id "XLOC_008572"; transcript_id "TCONS_00029374"; exon_number "6"; gene_name "AGL30"; oId "CUFF.922.5"; nearest_ref "AT2G03060.2"; class_code "j"; tss_id "TSS10890";
Chr2	Cufflinks	exon	903622	904149	.	+	.	gene_id "XLOC_008572"; transcript_id "TCONS_00029374"; exon_number "7"; gene_name "AGL30"; oId "CUFF.922.5"; nearest_ref "AT2G03060.2"; class_code "j"; tss_id "TSS10890";
Chr2	Cufflinks	exon	905542	905824	.	+	.	gene_id "XLOC_008573"; transcript_id "TCONS_00028493"; exon_number "1"; gene_name "MED8"; oId "CUFF.1526.1"; nearest_ref "AT2G03070.1"; class_code "j"; tss_id "TSS10891";
Chr2	Cufflinks	exon	905951	906156	.	+	.	gene_id "XLOC_008573"; transcript_id "TCONS_00028493"; exon_number "2"; gene_name "MED8"; oId "CUFF.1526.1"; nearest_ref "AT2G03070.1"; class_code "j"; tss_id "TSS10891";
Chr2	Cufflinks	exon	906247	906371	.	+	.	gene_id "XLOC_008573"; transcript_id "TCONS_00028493"; exon_number "3"; gene_name "MED8"; oId "CUFF.1526.1"; nearest_ref "AT2G03070.1"; class_code "j"; tss_id "TSS10891";
Chr2	Cufflinks	exon	906466	906590	.	+	.	gene_id "XLOC_008573"; transcript_id "TCONS_00028493"; exon_number "4"; gene_name "MED8"; oId "CUFF.1526.1"; nearest_ref "AT2G03070.1"; class_code "j"; tss_id "TSS10891";
Chr2	Cufflinks	exon	906659	906842	.	+	.	gene_id "XLOC_008573"; transcript_id "TCONS_00028493"; exon_number "5"; gene_name "MED8"; oId "CUFF.1526.1"; nearest_ref "AT2G03070.1"; class_code "j"; tss_id "TSS10891";
Chr2	Cufflinks	exon	906948	907031	.	+	.	gene_id "XLOC_008573"; transcript_id "TCONS_00028493"; exon_number "6"; gene_name "MED8"; oId "CUFF.1526.1"; nearest_ref "AT2G03070.1"; class_code "j"; tss_id "TSS10891";
Chr2	Cufflinks	exon	907153	907210	.	+	.	gene_id "XLOC_008573"; transcript_id "TCONS_00028493"; exon_number "7"; gene_name "MED8"; oId "CUFF.1526.1"; nearest_ref "AT2G03070.1"; class_code "j"; tss_id "TSS10891";
Chr2	Cufflinks	exon	907299	907568	.	+	.	gene_id "XLOC_008573"; transcript_id "TCONS_00028493"; exon_number "8"; gene_name "MED8"; oId "CUFF.1526.1"; nearest_ref "AT2G03070.1"; class_code "j"; tss_id "TSS10891";
Chr2	Cufflinks	exon	907657	907713	.	+	.	gene_id "XLOC_008573"; transcript_id "TCONS_00028493"; exon_number "9"; gene_name "MED8"; oId "CUFF.1526.1"; nearest_ref "AT2G03070.1"; class_code "j"; tss_id "TSS10891";
Chr2	Cufflinks	exon	908031	908237	.	+	.	gene_id "XLOC_008573"; transcript_id "TCONS_00028493"; exon_number "10"; gene_name "MED8"; oId "CUFF.1526.1"; nearest_ref "AT2G03070.1"; class_code "j"; tss_id "TSS10891";
Chr2	Cufflinks	exon	908325	908375	.	+	.	gene_id "XLOC_008573"; transcript_id "TCONS_00028493"; exon_number "11"; gene_name "MED8"; oId "CUFF.1526.1"; nearest_ref "AT2G03070.1"; class_code "j"; tss_id "TSS10891";
Chr2	Cufflinks	exon	908473	908536	.	+	.	gene_id "XLOC_008573"; transcript_id "TCONS_00028493"; exon_number "12"; gene_name "MED8"; oId "CUFF.1526.1"; nearest_ref "AT2G03070.1"; class_code "j"; tss_id "TSS10891";
Chr2	Cufflinks	exon	908620	909289	.	+	.	gene_id "XLOC_008573"; transcript_id "TCONS_00028493"; exon_number "13"; gene_name "MED8"; oId "CUFF.1526.1"; nearest_ref "AT2G03070.1"; class_code "j"; tss_id "TSS10891";
Chr2	Cufflinks	exon	905586	905824	.	+	.	gene_id "XLOC_008573"; transcript_id "TCONS_00027262"; exon_number "1"; gene_name "MED8"; oId "CUFF.3362.2"; nearest_ref "AT2G03070.1"; class_code "j"; tss_id "TSS10891";
Chr2	Cufflinks	exon	905951	906156	.	+	.	gene_id "XLOC_008573"; transcript_id "TCONS_00027262"; exon_number "2"; gene_name "MED8"; oId "CUFF.3362.2"; nearest_ref "AT2G03070.1"; class_code "j"; tss_id "TSS10891";
Chr2	Cufflinks	exon	906247	906371	.	+	.	gene_id "XLOC_008573"; transcript_id "TCONS_00027262"; exon_number "3"; gene_name "MED8"; oId "CUFF.3362.2"; nearest_ref "AT2G03070.1"; class_code "j"; tss_id "TSS10891";
Chr2	Cufflinks	exon	906466	906590	.	+	.	gene_id "XLOC_008573"; transcript_id "TCONS_00027262"; exon_number "4"; gene_name "MED8"; oId "CUFF.3362.2"; nearest_ref "AT2G03070.1"; class_code "j"; tss_id "TSS10891";
Chr2	Cufflinks	exon	906659	906842	.	+	.	gene_id "XLOC_008573"; transcript_id "TCONS_00027262"; exon_number "5"; gene_name "MED8"; oId "CUFF.3362.2"; nearest_ref "AT2G03070.1"; class_code "j"; tss_id "TSS10891";
Chr2	Cufflinks	exon	906948	907031	.	+	.	gene_id "XLOC_008573"; transcript_id "TCONS_00027262"; exon_number "6"; gene_name "MED8"; oId "CUFF.3362.2"; nearest_ref "AT2G03070.1"; class_code "j"; tss_id "TSS10891";
Chr2	Cufflinks	exon	907153	907208	.	+	.	gene_id "XLOC_008573"; transcript_id "TCONS_00027262"; exon_number "7"; gene_name "MED8"; oId "CUFF.3362.2"; nearest_ref "AT2G03070.1"; class_code "j"; tss_id "TSS10891";
Chr2	Cufflinks	exon	907299	907713	.	+	.	gene_id "XLOC_008573"; transcript_id "TCONS_00027262"; exon_number "8"; gene_name "MED8"; oId "CUFF.3362.2"; nearest_ref "AT2G03070.1"; class_code "j"; tss_id "TSS10891";
Chr2	Cufflinks	exon	908031	908237	.	+	.	gene_id "XLOC_008573"; transcript_id "TCONS_00027262"; exon_number "9"; gene_name "MED8"; oId "CUFF.3362.2"; nearest_ref "AT2G03070.1"; class_code "j"; tss_id "TSS10891";
Chr2	Cufflinks	exon	908325	908375	.	+	.	gene_id "XLOC_008573"; transcript_id "TCONS_00027262"; exon_number "10"; gene_name "MED8"; oId "CUFF.3362.2"; nearest_ref "AT2G03070.1"; class_code "j"; tss_id "TSS10891";
Chr2	Cufflinks	exon	908473	908536	.	+	.	gene_id "XLOC_008573"; transcript_id "TCONS_00027262"; exon_number "11"; gene_name "MED8"; oId "CUFF.3362.2"; nearest_ref "AT2G03070.1"; class_code "j"; tss_id "TSS10891";
Chr2	Cufflinks	exon	908620	908904	.	+	.	gene_id "XLOC_008573"; transcript_id "TCONS_00027262"; exon_number "12"; gene_name "MED8"; oId "CUFF.3362.2"; nearest_ref "AT2G03070.1"; class_code "j"; tss_id "TSS10891";
Chr2	Cufflinks	exon	905586	905824	.	+	.	gene_id "XLOC_008573"; transcript_id "TCONS_00027261"; exon_number "1"; gene_name "MED8"; oId "CUFF.3362.1"; nearest_ref "AT2G03070.1"; class_code "j"; tss_id "TSS10891";
Chr2	Cufflinks	exon	905951	906156	.	+	.	gene_id "XLOC_008573"; transcript_id "TCONS_00027261"; exon_number "2"; gene_name "MED8"; oId "CUFF.3362.1"; nearest_ref "AT2G03070.1"; class_code "j"; tss_id "TSS10891";
Chr2	Cufflinks	exon	906247	906371	.	+	.	gene_id "XLOC_008573"; transcript_id "TCONS_00027261"; exon_number "3"; gene_name "MED8"; oId "CUFF.3362.1"; nearest_ref "AT2G03070.1"; class_code "j"; tss_id "TSS10891";
Chr2	Cufflinks	exon	906466	906590	.	+	.	gene_id "XLOC_008573"; transcript_id "TCONS_00027261"; exon_number "4"; gene_name "MED8"; oId "CUFF.3362.1"; nearest_ref "AT2G03070.1"; class_code "j"; tss_id "TSS10891";
Chr2	Cufflinks	exon	906659	906842	.	+	.	gene_id "XLOC_008573"; transcript_id "TCONS_00027261"; exon_number "5"; gene_name "MED8"; oId "CUFF.3362.1"; nearest_ref "AT2G03070.1"; class_code "j"; tss_id "TSS10891";
Chr2	Cufflinks	exon	906948	907031	.	+	.	gene_id "XLOC_008573"; transcript_id "TCONS_00027261"; exon_number "6"; gene_name "MED8"; oId "CUFF.3362.1"; nearest_ref "AT2G03070.1"; class_code "j"; tss_id "TSS10891";
Chr2	Cufflinks	exon	907153	907208	.	+	.	gene_id "XLOC_008573"; transcript_id "TCONS_00027261"; exon_number "7"; gene_name "MED8"; oId "CUFF.3362.1"; nearest_ref "AT2G03070.1"; class_code "j"; tss_id "TSS10891";
Chr2	Cufflinks	exon	907299	907568	.	+	.	gene_id "XLOC_008573"; transcript_id "TCONS_00027261"; exon_number "8"; gene_name "MED8"; oId "CUFF.3362.1"; nearest_ref "AT2G03070.1"; class_code "j"; tss_id "TSS10891";
Chr2	Cufflinks	exon	907657	907713	.	+	.	gene_id "XLOC_008573"; transcript_id "TCONS_00027261"; exon_number "9"; gene_name "MED8"; oId "CUFF.3362.1"; nearest_ref "AT2G03070.1"; class_code "j"; tss_id "TSS10891";
Chr2	Cufflinks	exon	908031	908375	.	+	.	gene_id "XLOC_008573"; transcript_id "TCONS_00027261"; exon_number "10"; gene_name "MED8"; oId "CUFF.3362.1"; nearest_ref "AT2G03070.1"; class_code "j"; tss_id "TSS10891";
Chr2	Cufflinks	exon	908473	908536	.	+	.	gene_id "XLOC_008573"; transcript_id "TCONS_00027261"; exon_number "11"; gene_name "MED8"; oId "CUFF.3362.1"; nearest_ref "AT2G03070.1"; class_code "j"; tss_id "TSS10891";
Chr2	Cufflinks	exon	908620	908904	.	+	.	gene_id "XLOC_008573"; transcript_id "TCONS_00027261"; exon_number "12"; gene_name "MED8"; oId "CUFF.3362.1"; nearest_ref "AT2G03070.1"; class_code "j"; tss_id "TSS10891";
Chr2	Cufflinks	exon	905619	905824	.	+	.	gene_id "XLOC_008573"; transcript_id "TCONS_00019229"; exon_number "1"; gene_name "MED8"; oId "AT2G03070.1"; nearest_ref "AT2G03070.1"; class_code "="; tss_id "TSS10891"; p_id "P8670";
Chr2	Cufflinks	exon	905951	906156	.	+	.	gene_id "XLOC_008573"; transcript_id "TCONS_00019229"; exon_number "2"; gene_name "MED8"; oId "AT2G03070.1"; nearest_ref "AT2G03070.1"; class_code "="; tss_id "TSS10891"; p_id "P8670";
Chr2	Cufflinks	exon	906247	906371	.	+	.	gene_id "XLOC_008573"; transcript_id "TCONS_00019229"; exon_number "3"; gene_name "MED8"; oId "AT2G03070.1"; nearest_ref "AT2G03070.1"; class_code "="; tss_id "TSS10891"; p_id "P8670";
Chr2	Cufflinks	exon	906466	906590	.	+	.	gene_id "XLOC_008573"; transcript_id "TCONS_00019229"; exon_number "4"; gene_name "MED8"; oId "AT2G03070.1"; nearest_ref "AT2G03070.1"; class_code "="; tss_id "TSS10891"; p_id "P8670";
Chr2	Cufflinks	exon	906659	906842	.	+	.	gene_id "XLOC_008573"; transcript_id "TCONS_00019229"; exon_number "5"; gene_name "MED8"; oId "AT2G03070.1"; nearest_ref "AT2G03070.1"; class_code "="; tss_id "TSS10891"; p_id "P8670";
Chr2	Cufflinks	exon	906948	907031	.	+	.	gene_id "XLOC_008573"; transcript_id "TCONS_00019229"; exon_number "6"; gene_name "MED8"; oId "AT2G03070.1"; nearest_ref "AT2G03070.1"; class_code "="; tss_id "TSS10891"; p_id "P8670";
Chr2	Cufflinks	exon	907153	907208	.	+	.	gene_id "XLOC_008573"; transcript_id "TCONS_00019229"; exon_number "7"; gene_name "MED8"; oId "AT2G03070.1"; nearest_ref "AT2G03070.1"; class_code "="; tss_id "TSS10891"; p_id "P8670";
Chr2	Cufflinks	exon	907299	907568	.	+	.	gene_id "XLOC_008573"; transcript_id "TCONS_00019229"; exon_number "8"; gene_name "MED8"; oId "AT2G03070.1"; nearest_ref "AT2G03070.1"; class_code "="; tss_id "TSS10891"; p_id "P8670";
Chr2	Cufflinks	exon	907657	907713	.	+	.	gene_id "XLOC_008573"; transcript_id "TCONS_00019229"; exon_number "9"; gene_name "MED8"; oId "AT2G03070.1"; nearest_ref "AT2G03070.1"; class_code "="; tss_id "TSS10891"; p_id "P8670";
Chr2	Cufflinks	exon	908031	908237	.	+	.	gene_id "XLOC_008573"; transcript_id "TCONS_00019229"; exon_number "10"; gene_name "MED8"; oId "AT2G03070.1"; nearest_ref "AT2G03070.1"; class_code "="; tss_id "TSS10891"; p_id "P8670";
Chr2	Cufflinks	exon	908325	908375	.	+	.	gene_id "XLOC_008573"; transcript_id "TCONS_00019229"; exon_number "11"; gene_name "MED8"; oId "AT2G03070.1"; nearest_ref "AT2G03070.1"; class_code "="; tss_id "TSS10891"; p_id "P8670";
Chr2	Cufflinks	exon	908473	908536	.	+	.	gene_id "XLOC_008573"; transcript_id "TCONS_00019229"; exon_number "12"; gene_name "MED8"; oId "AT2G03070.1"; nearest_ref "AT2G03070.1"; class_code "="; tss_id "TSS10891"; p_id "P8670";
Chr2	Cufflinks	exon	908620	909070	.	+	.	gene_id "XLOC_008573"; transcript_id "TCONS_00019229"; exon_number "13"; gene_name "MED8"; oId "AT2G03070.1"; nearest_ref "AT2G03070.1"; class_code "="; tss_id "TSS10891"; p_id "P8670";
Chr2	Cufflinks	exon	905936	906371	.	+	.	gene_id "XLOC_008573"; transcript_id "TCONS_00028494"; exon_number "1"; gene_name "MED8"; oId "CUFF.1526.3"; nearest_ref "AT2G03070.1"; class_code "j"; tss_id "TSS10892";
Chr2	Cufflinks	exon	906466	906590	.	+	.	gene_id "XLOC_008573"; transcript_id "TCONS_00028494"; exon_number "2"; gene_name "MED8"; oId "CUFF.1526.3"; nearest_ref "AT2G03070.1"; class_code "j"; tss_id "TSS10892";
Chr2	Cufflinks	exon	906659	906842	.	+	.	gene_id "XLOC_008573"; transcript_id "TCONS_00028494"; exon_number "3"; gene_name "MED8"; oId "CUFF.1526.3"; nearest_ref "AT2G03070.1"; class_code "j"; tss_id "TSS10892";
Chr2	Cufflinks	exon	906948	907031	.	+	.	gene_id "XLOC_008573"; transcript_id "TCONS_00028494"; exon_number "4"; gene_name "MED8"; oId "CUFF.1526.3"; nearest_ref "AT2G03070.1"; class_code "j"; tss_id "TSS10892";
Chr2	Cufflinks	exon	907299	907568	.	+	.	gene_id "XLOC_008573"; transcript_id "TCONS_00028494"; exon_number "5"; gene_name "MED8"; oId "CUFF.1526.3"; nearest_ref "AT2G03070.1"; class_code "j"; tss_id "TSS10892";
Chr2	Cufflinks	exon	907657	907713	.	+	.	gene_id "XLOC_008573"; transcript_id "TCONS_00028494"; exon_number "6"; gene_name "MED8"; oId "CUFF.1526.3"; nearest_ref "AT2G03070.1"; class_code "j"; tss_id "TSS10892";
Chr2	Cufflinks	exon	908031	908237	.	+	.	gene_id "XLOC_008573"; transcript_id "TCONS_00028494"; exon_number "7"; gene_name "MED8"; oId "CUFF.1526.3"; nearest_ref "AT2G03070.1"; class_code "j"; tss_id "TSS10892";
Chr2	Cufflinks	exon	908325	908375	.	+	.	gene_id "XLOC_008573"; transcript_id "TCONS_00028494"; exon_number "8"; gene_name "MED8"; oId "CUFF.1526.3"; nearest_ref "AT2G03070.1"; class_code "j"; tss_id "TSS10892";
Chr2	Cufflinks	exon	908473	908536	.	+	.	gene_id "XLOC_008573"; transcript_id "TCONS_00028494"; exon_number "9"; gene_name "MED8"; oId "CUFF.1526.3"; nearest_ref "AT2G03070.1"; class_code "j"; tss_id "TSS10892";
Chr2	Cufflinks	exon	908620	909289	.	+	.	gene_id "XLOC_008573"; transcript_id "TCONS_00028494"; exon_number "10"; gene_name "MED8"; oId "CUFF.1526.3"; nearest_ref "AT2G03070.1"; class_code "j"; tss_id "TSS10892";
Chr2	Cufflinks	exon	911692	914049	.	+	.	gene_id "XLOC_008574"; transcript_id "TCONS_00019230"; exon_number "1"; gene_name "AT2G03080"; oId "AT2G03080.1"; nearest_ref "AT2G03080.1"; class_code "="; tss_id "TSS10893";
Chr2	Cufflinks	exon	935336	935812	.	+	.	gene_id "XLOC_008575"; transcript_id "TCONS_00019231"; exon_number "1"; gene_name "AT2G03110"; oId "AT2G03110.1"; nearest_ref "AT2G03110.1"; class_code "="; tss_id "TSS10894"; p_id "P8671";
Chr2	Cufflinks	exon	935895	936093	.	+	.	gene_id "XLOC_008575"; transcript_id "TCONS_00019231"; exon_number "2"; gene_name "AT2G03110"; oId "AT2G03110.1"; nearest_ref "AT2G03110.1"; class_code "="; tss_id "TSS10894"; p_id "P8671";
Chr2	Cufflinks	exon	936191	936412	.	+	.	gene_id "XLOC_008575"; transcript_id "TCONS_00019231"; exon_number "3"; gene_name "AT2G03110"; oId "AT2G03110.1"; nearest_ref "AT2G03110.1"; class_code "="; tss_id "TSS10894"; p_id "P8671";
Chr2	Cufflinks	exon	936508	936639	.	+	.	gene_id "XLOC_008575"; transcript_id "TCONS_00019231"; exon_number "4"; gene_name "AT2G03110"; oId "AT2G03110.1"; nearest_ref "AT2G03110.1"; class_code "="; tss_id "TSS10894"; p_id "P8671";
Chr2	Cufflinks	exon	937420	937593	.	+	.	gene_id "XLOC_008576"; transcript_id "TCONS_00019232"; exon_number "1"; gene_name "ATSPP"; oId "AT2G03120.1"; nearest_ref "AT2G03120.1"; class_code "="; tss_id "TSS10895"; p_id "P8672";
Chr2	Cufflinks	exon	937902	938017	.	+	.	gene_id "XLOC_008576"; transcript_id "TCONS_00019232"; exon_number "2"; gene_name "ATSPP"; oId "AT2G03120.1"; nearest_ref "AT2G03120.1"; class_code "="; tss_id "TSS10895"; p_id "P8672";
Chr2	Cufflinks	exon	938112	938263	.	+	.	gene_id "XLOC_008576"; transcript_id "TCONS_00019232"; exon_number "3"; gene_name "ATSPP"; oId "AT2G03120.1"; nearest_ref "AT2G03120.1"; class_code "="; tss_id "TSS10895"; p_id "P8672";
Chr2	Cufflinks	exon	938347	938432	.	+	.	gene_id "XLOC_008576"; transcript_id "TCONS_00019232"; exon_number "4"; gene_name "ATSPP"; oId "AT2G03120.1"; nearest_ref "AT2G03120.1"; class_code "="; tss_id "TSS10895"; p_id "P8672";
Chr2	Cufflinks	exon	938692	938819	.	+	.	gene_id "XLOC_008576"; transcript_id "TCONS_00019232"; exon_number "5"; gene_name "ATSPP"; oId "AT2G03120.1"; nearest_ref "AT2G03120.1"; class_code "="; tss_id "TSS10895"; p_id "P8672";
Chr2	Cufflinks	exon	938959	939009	.	+	.	gene_id "XLOC_008576"; transcript_id "TCONS_00019232"; exon_number "6"; gene_name "ATSPP"; oId "AT2G03120.1"; nearest_ref "AT2G03120.1"; class_code "="; tss_id "TSS10895"; p_id "P8672";
Chr2	Cufflinks	exon	939126	939212	.	+	.	gene_id "XLOC_008576"; transcript_id "TCONS_00019232"; exon_number "7"; gene_name "ATSPP"; oId "AT2G03120.1"; nearest_ref "AT2G03120.1"; class_code "="; tss_id "TSS10895"; p_id "P8672";
Chr2	Cufflinks	exon	939312	939381	.	+	.	gene_id "XLOC_008576"; transcript_id "TCONS_00019232"; exon_number "8"; gene_name "ATSPP"; oId "AT2G03120.1"; nearest_ref "AT2G03120.1"; class_code "="; tss_id "TSS10895"; p_id "P8672";
Chr2	Cufflinks	exon	939496	939632	.	+	.	gene_id "XLOC_008576"; transcript_id "TCONS_00019232"; exon_number "9"; gene_name "ATSPP"; oId "AT2G03120.1"; nearest_ref "AT2G03120.1"; class_code "="; tss_id "TSS10895"; p_id "P8672";
Chr2	Cufflinks	exon	939732	939809	.	+	.	gene_id "XLOC_008576"; transcript_id "TCONS_00019232"; exon_number "10"; gene_name "ATSPP"; oId "AT2G03120.1"; nearest_ref "AT2G03120.1"; class_code "="; tss_id "TSS10895"; p_id "P8672";
Chr2	Cufflinks	exon	939994	940339	.	+	.	gene_id "XLOC_008576"; transcript_id "TCONS_00019232"; exon_number "11"; gene_name "ATSPP"; oId "AT2G03120.1"; nearest_ref "AT2G03120.1"; class_code "="; tss_id "TSS10895"; p_id "P8672";
Chr2	Cufflinks	exon	940744	941076	.	+	.	gene_id "XLOC_008577"; transcript_id "TCONS_00019233"; exon_number "1"; gene_name "AT2G03130"; oId "AT2G03130.1"; nearest_ref "AT2G03130.1"; class_code "="; tss_id "TSS10896"; p_id "P8673";
Chr2	Cufflinks	exon	941816	942745	.	+	.	gene_id "XLOC_008578"; transcript_id "TCONS_00019234"; exon_number "1"; gene_name "AT2G03140"; oId "CUFF.1753.2"; nearest_ref "AT2G03140.2"; class_code "j"; tss_id "TSS10897";
Chr2	Cufflinks	exon	942826	943102	.	+	.	gene_id "XLOC_008578"; transcript_id "TCONS_00019234"; exon_number "2"; gene_name "AT2G03140"; oId "CUFF.1753.2"; nearest_ref "AT2G03140.2"; class_code "j"; tss_id "TSS10897";
Chr2	Cufflinks	exon	943205	943390	.	+	.	gene_id "XLOC_008578"; transcript_id "TCONS_00019234"; exon_number "3"; gene_name "AT2G03140"; oId "CUFF.1753.2"; nearest_ref "AT2G03140.2"; class_code "j"; tss_id "TSS10897";
Chr2	Cufflinks	exon	943572	943718	.	+	.	gene_id "XLOC_008578"; transcript_id "TCONS_00019234"; exon_number "4"; gene_name "AT2G03140"; oId "CUFF.1753.2"; nearest_ref "AT2G03140.2"; class_code "j"; tss_id "TSS10897";
Chr2	Cufflinks	exon	944096	947053	.	+	.	gene_id "XLOC_008578"; transcript_id "TCONS_00019234"; exon_number "5"; gene_name "AT2G03140"; oId "CUFF.1753.2"; nearest_ref "AT2G03140.2"; class_code "j"; tss_id "TSS10897";
Chr2	Cufflinks	exon	947143	947312	.	+	.	gene_id "XLOC_008578"; transcript_id "TCONS_00019234"; exon_number "6"; gene_name "AT2G03140"; oId "CUFF.1753.2"; nearest_ref "AT2G03140.2"; class_code "j"; tss_id "TSS10897";
Chr2	Cufflinks	exon	947399	947554	.	+	.	gene_id "XLOC_008578"; transcript_id "TCONS_00019234"; exon_number "7"; gene_name "AT2G03140"; oId "CUFF.1753.2"; nearest_ref "AT2G03140.2"; class_code "j"; tss_id "TSS10897";
Chr2	Cufflinks	exon	948051	948291	.	+	.	gene_id "XLOC_008578"; transcript_id "TCONS_00019234"; exon_number "8"; gene_name "AT2G03140"; oId "CUFF.1753.2"; nearest_ref "AT2G03140.2"; class_code "j"; tss_id "TSS10897";
Chr2	Cufflinks	exon	948567	948877	.	+	.	gene_id "XLOC_008578"; transcript_id "TCONS_00019234"; exon_number "9"; gene_name "AT2G03140"; oId "CUFF.1753.2"; nearest_ref "AT2G03140.2"; class_code "j"; tss_id "TSS10897";
Chr2	Cufflinks	exon	949040	950231	.	+	.	gene_id "XLOC_008578"; transcript_id "TCONS_00019234"; exon_number "10"; gene_name "AT2G03140"; oId "CUFF.1753.2"; nearest_ref "AT2G03140.2"; class_code "j"; tss_id "TSS10897";
Chr2	Cufflinks	exon	950309	950328	.	+	.	gene_id "XLOC_008578"; transcript_id "TCONS_00019234"; exon_number "11"; gene_name "AT2G03140"; oId "CUFF.1753.2"; nearest_ref "AT2G03140.2"; class_code "j"; tss_id "TSS10897";
Chr2	Cufflinks	exon	941867	943102	.	+	.	gene_id "XLOC_008578"; transcript_id "TCONS_00027263"; exon_number "1"; gene_name "AT2G03140"; oId "CUFF.3366.2"; nearest_ref "AT2G03140.2"; class_code "j"; tss_id "TSS10897";
Chr2	Cufflinks	exon	943205	943390	.	+	.	gene_id "XLOC_008578"; transcript_id "TCONS_00027263"; exon_number "2"; gene_name "AT2G03140"; oId "CUFF.3366.2"; nearest_ref "AT2G03140.2"; class_code "j"; tss_id "TSS10897";
Chr2	Cufflinks	exon	943572	943718	.	+	.	gene_id "XLOC_008578"; transcript_id "TCONS_00027263"; exon_number "3"; gene_name "AT2G03140"; oId "CUFF.3366.2"; nearest_ref "AT2G03140.2"; class_code "j"; tss_id "TSS10897";
Chr2	Cufflinks	exon	944096	947053	.	+	.	gene_id "XLOC_008578"; transcript_id "TCONS_00027263"; exon_number "4"; gene_name "AT2G03140"; oId "CUFF.3366.2"; nearest_ref "AT2G03140.2"; class_code "j"; tss_id "TSS10897";
Chr2	Cufflinks	exon	947143	947554	.	+	.	gene_id "XLOC_008578"; transcript_id "TCONS_00027263"; exon_number "5"; gene_name "AT2G03140"; oId "CUFF.3366.2"; nearest_ref "AT2G03140.2"; class_code "j"; tss_id "TSS10897";
Chr2	Cufflinks	exon	948051	948512	.	+	.	gene_id "XLOC_008578"; transcript_id "TCONS_00027263"; exon_number "6"; gene_name "AT2G03140"; oId "CUFF.3366.2"; nearest_ref "AT2G03140.2"; class_code "j"; tss_id "TSS10897";
Chr2	Cufflinks	exon	941867	943102	.	+	.	gene_id "XLOC_008578"; transcript_id "TCONS_00027264"; exon_number "1"; gene_name "AT2G03140"; oId "CUFF.3366.1"; nearest_ref "AT2G03140.2"; class_code "j"; tss_id "TSS10897";
Chr2	Cufflinks	exon	943205	943390	.	+	.	gene_id "XLOC_008578"; transcript_id "TCONS_00027264"; exon_number "2"; gene_name "AT2G03140"; oId "CUFF.3366.1"; nearest_ref "AT2G03140.2"; class_code "j"; tss_id "TSS10897";
Chr2	Cufflinks	exon	943572	943718	.	+	.	gene_id "XLOC_008578"; transcript_id "TCONS_00027264"; exon_number "3"; gene_name "AT2G03140"; oId "CUFF.3366.1"; nearest_ref "AT2G03140.2"; class_code "j"; tss_id "TSS10897";
Chr2	Cufflinks	exon	944096	947053	.	+	.	gene_id "XLOC_008578"; transcript_id "TCONS_00027264"; exon_number "4"; gene_name "AT2G03140"; oId "CUFF.3366.1"; nearest_ref "AT2G03140.2"; class_code "j"; tss_id "TSS10897";
Chr2	Cufflinks	exon	947143	947312	.	+	.	gene_id "XLOC_008578"; transcript_id "TCONS_00027264"; exon_number "5"; gene_name "AT2G03140"; oId "CUFF.3366.1"; nearest_ref "AT2G03140.2"; class_code "j"; tss_id "TSS10897";
Chr2	Cufflinks	exon	947399	947554	.	+	.	gene_id "XLOC_008578"; transcript_id "TCONS_00027264"; exon_number "6"; gene_name "AT2G03140"; oId "CUFF.3366.1"; nearest_ref "AT2G03140.2"; class_code "j"; tss_id "TSS10897";
Chr2	Cufflinks	exon	948051	948291	.	+	.	gene_id "XLOC_008578"; transcript_id "TCONS_00027264"; exon_number "7"; gene_name "AT2G03140"; oId "CUFF.3366.1"; nearest_ref "AT2G03140.2"; class_code "j"; tss_id "TSS10897";
Chr2	Cufflinks	exon	948567	948877	.	+	.	gene_id "XLOC_008578"; transcript_id "TCONS_00027264"; exon_number "8"; gene_name "AT2G03140"; oId "CUFF.3366.1"; nearest_ref "AT2G03140.2"; class_code "j"; tss_id "TSS10897";
Chr2	Cufflinks	exon	949040	949866	.	+	.	gene_id "XLOC_008578"; transcript_id "TCONS_00027264"; exon_number "9"; gene_name "AT2G03140"; oId "CUFF.3366.1"; nearest_ref "AT2G03140.2"; class_code "j"; tss_id "TSS10897";
Chr2	Cufflinks	exon	949990	950490	.	+	.	gene_id "XLOC_008578"; transcript_id "TCONS_00027264"; exon_number "10"; gene_name "AT2G03140"; oId "CUFF.3366.1"; nearest_ref "AT2G03140.2"; class_code "j"; tss_id "TSS10897";
Chr2	Cufflinks	exon	941870	942745	.	+	.	gene_id "XLOC_008578"; transcript_id "TCONS_00028495"; exon_number "1"; gene_name "AT2G03140"; oId "CUFF.1530.2"; nearest_ref "AT2G03140.2"; class_code "j"; tss_id "TSS10897";
Chr2	Cufflinks	exon	942837	943103	.	+	.	gene_id "XLOC_008578"; transcript_id "TCONS_00028495"; exon_number "2"; gene_name "AT2G03140"; oId "CUFF.1530.2"; nearest_ref "AT2G03140.2"; class_code "j"; tss_id "TSS10897";
Chr2	Cufflinks	exon	943206	943390	.	+	.	gene_id "XLOC_008578"; transcript_id "TCONS_00028495"; exon_number "3"; gene_name "AT2G03140"; oId "CUFF.1530.2"; nearest_ref "AT2G03140.2"; class_code "j"; tss_id "TSS10897";
Chr2	Cufflinks	exon	943572	943718	.	+	.	gene_id "XLOC_008578"; transcript_id "TCONS_00028495"; exon_number "4"; gene_name "AT2G03140"; oId "CUFF.1530.2"; nearest_ref "AT2G03140.2"; class_code "j"; tss_id "TSS10897";
Chr2	Cufflinks	exon	944096	947053	.	+	.	gene_id "XLOC_008578"; transcript_id "TCONS_00028495"; exon_number "5"; gene_name "AT2G03140"; oId "CUFF.1530.2"; nearest_ref "AT2G03140.2"; class_code "j"; tss_id "TSS10897";
Chr2	Cufflinks	exon	947143	947312	.	+	.	gene_id "XLOC_008578"; transcript_id "TCONS_00028495"; exon_number "6"; gene_name "AT2G03140"; oId "CUFF.1530.2"; nearest_ref "AT2G03140.2"; class_code "j"; tss_id "TSS10897";
Chr2	Cufflinks	exon	947399	947554	.	+	.	gene_id "XLOC_008578"; transcript_id "TCONS_00028495"; exon_number "7"; gene_name "AT2G03140"; oId "CUFF.1530.2"; nearest_ref "AT2G03140.2"; class_code "j"; tss_id "TSS10897";
Chr2	Cufflinks	exon	948051	948350	.	+	.	gene_id "XLOC_008578"; transcript_id "TCONS_00028495"; exon_number "8"; gene_name "AT2G03140"; oId "CUFF.1530.2"; nearest_ref "AT2G03140.2"; class_code "j"; tss_id "TSS10897";
Chr2	Cufflinks	exon	941870	942745	.	+	.	gene_id "XLOC_008578"; transcript_id "TCONS_00028496"; exon_number "1"; gene_name "AT2G03140"; oId "CUFF.1530.3"; nearest_ref "AT2G03140.2"; class_code "j"; tss_id "TSS10897";
Chr2	Cufflinks	exon	942826	943102	.	+	.	gene_id "XLOC_008578"; transcript_id "TCONS_00028496"; exon_number "2"; gene_name "AT2G03140"; oId "CUFF.1530.3"; nearest_ref "AT2G03140.2"; class_code "j"; tss_id "TSS10897";
Chr2	Cufflinks	exon	943205	943390	.	+	.	gene_id "XLOC_008578"; transcript_id "TCONS_00028496"; exon_number "3"; gene_name "AT2G03140"; oId "CUFF.1530.3"; nearest_ref "AT2G03140.2"; class_code "j"; tss_id "TSS10897";
Chr2	Cufflinks	exon	943572	943718	.	+	.	gene_id "XLOC_008578"; transcript_id "TCONS_00028496"; exon_number "4"; gene_name "AT2G03140"; oId "CUFF.1530.3"; nearest_ref "AT2G03140.2"; class_code "j"; tss_id "TSS10897";
Chr2	Cufflinks	exon	944096	944548	.	+	.	gene_id "XLOC_008578"; transcript_id "TCONS_00028496"; exon_number "5"; gene_name "AT2G03140"; oId "CUFF.1530.3"; nearest_ref "AT2G03140.2"; class_code "j"; tss_id "TSS10897";
Chr2	Cufflinks	exon	944645	947053	.	+	.	gene_id "XLOC_008578"; transcript_id "TCONS_00028496"; exon_number "6"; gene_name "AT2G03140"; oId "CUFF.1530.3"; nearest_ref "AT2G03140.2"; class_code "j"; tss_id "TSS10897";
Chr2	Cufflinks	exon	947143	947312	.	+	.	gene_id "XLOC_008578"; transcript_id "TCONS_00028496"; exon_number "7"; gene_name "AT2G03140"; oId "CUFF.1530.3"; nearest_ref "AT2G03140.2"; class_code "j"; tss_id "TSS10897";
Chr2	Cufflinks	exon	947399	947554	.	+	.	gene_id "XLOC_008578"; transcript_id "TCONS_00028496"; exon_number "8"; gene_name "AT2G03140"; oId "CUFF.1530.3"; nearest_ref "AT2G03140.2"; class_code "j"; tss_id "TSS10897";
Chr2	Cufflinks	exon	948051	948291	.	+	.	gene_id "XLOC_008578"; transcript_id "TCONS_00028496"; exon_number "9"; gene_name "AT2G03140"; oId "CUFF.1530.3"; nearest_ref "AT2G03140.2"; class_code "j"; tss_id "TSS10897";
Chr2	Cufflinks	exon	948567	948877	.	+	.	gene_id "XLOC_008578"; transcript_id "TCONS_00028496"; exon_number "10"; gene_name "AT2G03140"; oId "CUFF.1530.3"; nearest_ref "AT2G03140.2"; class_code "j"; tss_id "TSS10897";
Chr2	Cufflinks	exon	949040	949866	.	+	.	gene_id "XLOC_008578"; transcript_id "TCONS_00028496"; exon_number "11"; gene_name "AT2G03140"; oId "CUFF.1530.3"; nearest_ref "AT2G03140.2"; class_code "j"; tss_id "TSS10897";
Chr2	Cufflinks	exon	949990	950208	.	+	.	gene_id "XLOC_008578"; transcript_id "TCONS_00028496"; exon_number "12"; gene_name "AT2G03140"; oId "CUFF.1530.3"; nearest_ref "AT2G03140.2"; class_code "j"; tss_id "TSS10897";
Chr2	Cufflinks	exon	950309	950660	.	+	.	gene_id "XLOC_008578"; transcript_id "TCONS_00028496"; exon_number "13"; gene_name "AT2G03140"; oId "CUFF.1530.3"; nearest_ref "AT2G03140.2"; class_code "j"; tss_id "TSS10897";
Chr2	Cufflinks	exon	941870	942745	.	+	.	gene_id "XLOC_008578"; transcript_id "TCONS_00019235"; exon_number "1"; gene_name "AT2G03140"; oId "CUFF.1530.1"; nearest_ref "AT2G03140.1"; class_code "="; tss_id "TSS10897"; p_id "P8675";
Chr2	Cufflinks	exon	942826	943102	.	+	.	gene_id "XLOC_008578"; transcript_id "TCONS_00019235"; exon_number "2"; gene_name "AT2G03140"; oId "CUFF.1530.1"; nearest_ref "AT2G03140.1"; class_code "="; tss_id "TSS10897"; p_id "P8675";
Chr2	Cufflinks	exon	943205	943390	.	+	.	gene_id "XLOC_008578"; transcript_id "TCONS_00019235"; exon_number "3"; gene_name "AT2G03140"; oId "CUFF.1530.1"; nearest_ref "AT2G03140.1"; class_code "="; tss_id "TSS10897"; p_id "P8675";
Chr2	Cufflinks	exon	943572	943718	.	+	.	gene_id "XLOC_008578"; transcript_id "TCONS_00019235"; exon_number "4"; gene_name "AT2G03140"; oId "CUFF.1530.1"; nearest_ref "AT2G03140.1"; class_code "="; tss_id "TSS10897"; p_id "P8675";
Chr2	Cufflinks	exon	944096	944548	.	+	.	gene_id "XLOC_008578"; transcript_id "TCONS_00019235"; exon_number "5"; gene_name "AT2G03140"; oId "CUFF.1530.1"; nearest_ref "AT2G03140.1"; class_code "="; tss_id "TSS10897"; p_id "P8675";
Chr2	Cufflinks	exon	944645	947053	.	+	.	gene_id "XLOC_008578"; transcript_id "TCONS_00019235"; exon_number "6"; gene_name "AT2G03140"; oId "CUFF.1530.1"; nearest_ref "AT2G03140.1"; class_code "="; tss_id "TSS10897"; p_id "P8675";
Chr2	Cufflinks	exon	947143	947312	.	+	.	gene_id "XLOC_008578"; transcript_id "TCONS_00019235"; exon_number "7"; gene_name "AT2G03140"; oId "CUFF.1530.1"; nearest_ref "AT2G03140.1"; class_code "="; tss_id "TSS10897"; p_id "P8675";
Chr2	Cufflinks	exon	947399	947554	.	+	.	gene_id "XLOC_008578"; transcript_id "TCONS_00019235"; exon_number "8"; gene_name "AT2G03140"; oId "CUFF.1530.1"; nearest_ref "AT2G03140.1"; class_code "="; tss_id "TSS10897"; p_id "P8675";
Chr2	Cufflinks	exon	948051	948291	.	+	.	gene_id "XLOC_008578"; transcript_id "TCONS_00019235"; exon_number "9"; gene_name "AT2G03140"; oId "CUFF.1530.1"; nearest_ref "AT2G03140.1"; class_code "="; tss_id "TSS10897"; p_id "P8675";
Chr2	Cufflinks	exon	948567	948877	.	+	.	gene_id "XLOC_008578"; transcript_id "TCONS_00019235"; exon_number "10"; gene_name "AT2G03140"; oId "CUFF.1530.1"; nearest_ref "AT2G03140.1"; class_code "="; tss_id "TSS10897"; p_id "P8675";
Chr2	Cufflinks	exon	949040	949866	.	+	.	gene_id "XLOC_008578"; transcript_id "TCONS_00019235"; exon_number "11"; gene_name "AT2G03140"; oId "CUFF.1530.1"; nearest_ref "AT2G03140.1"; class_code "="; tss_id "TSS10897"; p_id "P8675";
Chr2	Cufflinks	exon	949990	950660	.	+	.	gene_id "XLOC_008578"; transcript_id "TCONS_00019235"; exon_number "12"; gene_name "AT2G03140"; oId "CUFF.1530.1"; nearest_ref "AT2G03140.1"; class_code "="; tss_id "TSS10897"; p_id "P8675";
Chr2	Cufflinks	exon	941874	942745	.	+	.	gene_id "XLOC_008578"; transcript_id "TCONS_00029377"; exon_number "1"; gene_name "AT2G03140"; oId "CUFF.925.4"; nearest_ref "AT2G03140.2"; class_code "j"; tss_id "TSS10897";
Chr2	Cufflinks	exon	942826	943102	.	+	.	gene_id "XLOC_008578"; transcript_id "TCONS_00029377"; exon_number "2"; gene_name "AT2G03140"; oId "CUFF.925.4"; nearest_ref "AT2G03140.2"; class_code "j"; tss_id "TSS10897";
Chr2	Cufflinks	exon	943205	943390	.	+	.	gene_id "XLOC_008578"; transcript_id "TCONS_00029377"; exon_number "3"; gene_name "AT2G03140"; oId "CUFF.925.4"; nearest_ref "AT2G03140.2"; class_code "j"; tss_id "TSS10897";
Chr2	Cufflinks	exon	943572	943718	.	+	.	gene_id "XLOC_008578"; transcript_id "TCONS_00029377"; exon_number "4"; gene_name "AT2G03140"; oId "CUFF.925.4"; nearest_ref "AT2G03140.2"; class_code "j"; tss_id "TSS10897";
Chr2	Cufflinks	exon	944096	944548	.	+	.	gene_id "XLOC_008578"; transcript_id "TCONS_00029377"; exon_number "5"; gene_name "AT2G03140"; oId "CUFF.925.4"; nearest_ref "AT2G03140.2"; class_code "j"; tss_id "TSS10897";
Chr2	Cufflinks	exon	944645	947053	.	+	.	gene_id "XLOC_008578"; transcript_id "TCONS_00029377"; exon_number "6"; gene_name "AT2G03140"; oId "CUFF.925.4"; nearest_ref "AT2G03140.2"; class_code "j"; tss_id "TSS10897";
Chr2	Cufflinks	exon	947143	947312	.	+	.	gene_id "XLOC_008578"; transcript_id "TCONS_00029377"; exon_number "7"; gene_name "AT2G03140"; oId "CUFF.925.4"; nearest_ref "AT2G03140.2"; class_code "j"; tss_id "TSS10897";
Chr2	Cufflinks	exon	947399	947554	.	+	.	gene_id "XLOC_008578"; transcript_id "TCONS_00029377"; exon_number "8"; gene_name "AT2G03140"; oId "CUFF.925.4"; nearest_ref "AT2G03140.2"; class_code "j"; tss_id "TSS10897";
Chr2	Cufflinks	exon	948051	948291	.	+	.	gene_id "XLOC_008578"; transcript_id "TCONS_00029377"; exon_number "9"; gene_name "AT2G03140"; oId "CUFF.925.4"; nearest_ref "AT2G03140.2"; class_code "j"; tss_id "TSS10897";
Chr2	Cufflinks	exon	948567	948877	.	+	.	gene_id "XLOC_008578"; transcript_id "TCONS_00029377"; exon_number "10"; gene_name "AT2G03140"; oId "CUFF.925.4"; nearest_ref "AT2G03140.2"; class_code "j"; tss_id "TSS10897";
Chr2	Cufflinks	exon	949040	950107	.	+	.	gene_id "XLOC_008578"; transcript_id "TCONS_00029377"; exon_number "11"; gene_name "AT2G03140"; oId "CUFF.925.4"; nearest_ref "AT2G03140.2"; class_code "j"; tss_id "TSS10897";
Chr2	Cufflinks	exon	950175	950231	.	+	.	gene_id "XLOC_008578"; transcript_id "TCONS_00029377"; exon_number "12"; gene_name "AT2G03140"; oId "CUFF.925.4"; nearest_ref "AT2G03140.2"; class_code "j"; tss_id "TSS10897";
Chr2	Cufflinks	exon	950309	950328	.	+	.	gene_id "XLOC_008578"; transcript_id "TCONS_00029377"; exon_number "13"; gene_name "AT2G03140"; oId "CUFF.925.4"; nearest_ref "AT2G03140.2"; class_code "j"; tss_id "TSS10897";
Chr2	Cufflinks	exon	941874	942745	.	+	.	gene_id "XLOC_008578"; transcript_id "TCONS_00029376"; exon_number "1"; gene_name "AT2G03140"; oId "CUFF.925.3"; nearest_ref "AT2G03140.2"; class_code "j"; tss_id "TSS10897";
Chr2	Cufflinks	exon	942826	943102	.	+	.	gene_id "XLOC_008578"; transcript_id "TCONS_00029376"; exon_number "2"; gene_name "AT2G03140"; oId "CUFF.925.3"; nearest_ref "AT2G03140.2"; class_code "j"; tss_id "TSS10897";
Chr2	Cufflinks	exon	943205	943390	.	+	.	gene_id "XLOC_008578"; transcript_id "TCONS_00029376"; exon_number "3"; gene_name "AT2G03140"; oId "CUFF.925.3"; nearest_ref "AT2G03140.2"; class_code "j"; tss_id "TSS10897";
Chr2	Cufflinks	exon	943572	943718	.	+	.	gene_id "XLOC_008578"; transcript_id "TCONS_00029376"; exon_number "4"; gene_name "AT2G03140"; oId "CUFF.925.3"; nearest_ref "AT2G03140.2"; class_code "j"; tss_id "TSS10897";
Chr2	Cufflinks	exon	944096	944548	.	+	.	gene_id "XLOC_008578"; transcript_id "TCONS_00029376"; exon_number "5"; gene_name "AT2G03140"; oId "CUFF.925.3"; nearest_ref "AT2G03140.2"; class_code "j"; tss_id "TSS10897";
Chr2	Cufflinks	exon	944645	947053	.	+	.	gene_id "XLOC_008578"; transcript_id "TCONS_00029376"; exon_number "6"; gene_name "AT2G03140"; oId "CUFF.925.3"; nearest_ref "AT2G03140.2"; class_code "j"; tss_id "TSS10897";
Chr2	Cufflinks	exon	947143	947312	.	+	.	gene_id "XLOC_008578"; transcript_id "TCONS_00029376"; exon_number "7"; gene_name "AT2G03140"; oId "CUFF.925.3"; nearest_ref "AT2G03140.2"; class_code "j"; tss_id "TSS10897";
Chr2	Cufflinks	exon	947399	947554	.	+	.	gene_id "XLOC_008578"; transcript_id "TCONS_00029376"; exon_number "8"; gene_name "AT2G03140"; oId "CUFF.925.3"; nearest_ref "AT2G03140.2"; class_code "j"; tss_id "TSS10897";
Chr2	Cufflinks	exon	948051	948291	.	+	.	gene_id "XLOC_008578"; transcript_id "TCONS_00029376"; exon_number "9"; gene_name "AT2G03140"; oId "CUFF.925.3"; nearest_ref "AT2G03140.2"; class_code "j"; tss_id "TSS10897";
Chr2	Cufflinks	exon	948567	948877	.	+	.	gene_id "XLOC_008578"; transcript_id "TCONS_00029376"; exon_number "10"; gene_name "AT2G03140"; oId "CUFF.925.3"; nearest_ref "AT2G03140.2"; class_code "j"; tss_id "TSS10897";
Chr2	Cufflinks	exon	949040	949866	.	+	.	gene_id "XLOC_008578"; transcript_id "TCONS_00029376"; exon_number "11"; gene_name "AT2G03140"; oId "CUFF.925.3"; nearest_ref "AT2G03140.2"; class_code "j"; tss_id "TSS10897";
Chr2	Cufflinks	exon	949990	950107	.	+	.	gene_id "XLOC_008578"; transcript_id "TCONS_00029376"; exon_number "12"; gene_name "AT2G03140"; oId "CUFF.925.3"; nearest_ref "AT2G03140.2"; class_code "j"; tss_id "TSS10897";
Chr2	Cufflinks	exon	950175	950231	.	+	.	gene_id "XLOC_008578"; transcript_id "TCONS_00029376"; exon_number "13"; gene_name "AT2G03140"; oId "CUFF.925.3"; nearest_ref "AT2G03140.2"; class_code "j"; tss_id "TSS10897";
Chr2	Cufflinks	exon	950309	950328	.	+	.	gene_id "XLOC_008578"; transcript_id "TCONS_00029376"; exon_number "14"; gene_name "AT2G03140"; oId "CUFF.925.3"; nearest_ref "AT2G03140.2"; class_code "j"; tss_id "TSS10897";
Chr2	Cufflinks	exon	941874	942745	.	+	.	gene_id "XLOC_008578"; transcript_id "TCONS_00029375"; exon_number "1"; gene_name "AT2G03140"; oId "CUFF.925.1"; nearest_ref "AT2G03140.2"; class_code "j"; tss_id "TSS10897";
Chr2	Cufflinks	exon	942826	943102	.	+	.	gene_id "XLOC_008578"; transcript_id "TCONS_00029375"; exon_number "2"; gene_name "AT2G03140"; oId "CUFF.925.1"; nearest_ref "AT2G03140.2"; class_code "j"; tss_id "TSS10897";
Chr2	Cufflinks	exon	943205	943390	.	+	.	gene_id "XLOC_008578"; transcript_id "TCONS_00029375"; exon_number "3"; gene_name "AT2G03140"; oId "CUFF.925.1"; nearest_ref "AT2G03140.2"; class_code "j"; tss_id "TSS10897";
Chr2	Cufflinks	exon	943572	943718	.	+	.	gene_id "XLOC_008578"; transcript_id "TCONS_00029375"; exon_number "4"; gene_name "AT2G03140"; oId "CUFF.925.1"; nearest_ref "AT2G03140.2"; class_code "j"; tss_id "TSS10897";
Chr2	Cufflinks	exon	944096	944548	.	+	.	gene_id "XLOC_008578"; transcript_id "TCONS_00029375"; exon_number "5"; gene_name "AT2G03140"; oId "CUFF.925.1"; nearest_ref "AT2G03140.2"; class_code "j"; tss_id "TSS10897";
Chr2	Cufflinks	exon	944634	946163	.	+	.	gene_id "XLOC_008578"; transcript_id "TCONS_00029375"; exon_number "6"; gene_name "AT2G03140"; oId "CUFF.925.1"; nearest_ref "AT2G03140.2"; class_code "j"; tss_id "TSS10897";
Chr2	Cufflinks	exon	946227	947053	.	+	.	gene_id "XLOC_008578"; transcript_id "TCONS_00029375"; exon_number "7"; gene_name "AT2G03140"; oId "CUFF.925.1"; nearest_ref "AT2G03140.2"; class_code "j"; tss_id "TSS10897";
Chr2	Cufflinks	exon	947143	947312	.	+	.	gene_id "XLOC_008578"; transcript_id "TCONS_00029375"; exon_number "8"; gene_name "AT2G03140"; oId "CUFF.925.1"; nearest_ref "AT2G03140.2"; class_code "j"; tss_id "TSS10897";
Chr2	Cufflinks	exon	947399	947554	.	+	.	gene_id "XLOC_008578"; transcript_id "TCONS_00029375"; exon_number "9"; gene_name "AT2G03140"; oId "CUFF.925.1"; nearest_ref "AT2G03140.2"; class_code "j"; tss_id "TSS10897";
Chr2	Cufflinks	exon	948051	948291	.	+	.	gene_id "XLOC_008578"; transcript_id "TCONS_00029375"; exon_number "10"; gene_name "AT2G03140"; oId "CUFF.925.1"; nearest_ref "AT2G03140.2"; class_code "j"; tss_id "TSS10897";
Chr2	Cufflinks	exon	948567	948877	.	+	.	gene_id "XLOC_008578"; transcript_id "TCONS_00029375"; exon_number "11"; gene_name "AT2G03140"; oId "CUFF.925.1"; nearest_ref "AT2G03140.2"; class_code "j"; tss_id "TSS10897";
Chr2	Cufflinks	exon	949040	949302	.	+	.	gene_id "XLOC_008578"; transcript_id "TCONS_00029375"; exon_number "12"; gene_name "AT2G03140"; oId "CUFF.925.1"; nearest_ref "AT2G03140.2"; class_code "j"; tss_id "TSS10897";
Chr2	Cufflinks	exon	949400	949495	.	+	.	gene_id "XLOC_008578"; transcript_id "TCONS_00029375"; exon_number "13"; gene_name "AT2G03140"; oId "CUFF.925.1"; nearest_ref "AT2G03140.2"; class_code "j"; tss_id "TSS10897";
Chr2	Cufflinks	exon	949837	949866	.	+	.	gene_id "XLOC_008578"; transcript_id "TCONS_00029375"; exon_number "14"; gene_name "AT2G03140"; oId "CUFF.925.1"; nearest_ref "AT2G03140.2"; class_code "j"; tss_id "TSS10897";
Chr2	Cufflinks	exon	949990	950107	.	+	.	gene_id "XLOC_008578"; transcript_id "TCONS_00029375"; exon_number "15"; gene_name "AT2G03140"; oId "CUFF.925.1"; nearest_ref "AT2G03140.2"; class_code "j"; tss_id "TSS10897";
Chr2	Cufflinks	exon	950175	950328	.	+	.	gene_id "XLOC_008578"; transcript_id "TCONS_00029375"; exon_number "16"; gene_name "AT2G03140"; oId "CUFF.925.1"; nearest_ref "AT2G03140.2"; class_code "j"; tss_id "TSS10897";
Chr2	Cufflinks	exon	941874	942745	.	+	.	gene_id "XLOC_008578"; transcript_id "TCONS_00029378"; exon_number "1"; gene_name "AT2G03140"; oId "CUFF.925.2"; nearest_ref "AT2G03140.2"; class_code "j"; tss_id "TSS10897";
Chr2	Cufflinks	exon	942826	943102	.	+	.	gene_id "XLOC_008578"; transcript_id "TCONS_00029378"; exon_number "2"; gene_name "AT2G03140"; oId "CUFF.925.2"; nearest_ref "AT2G03140.2"; class_code "j"; tss_id "TSS10897";
Chr2	Cufflinks	exon	943205	943390	.	+	.	gene_id "XLOC_008578"; transcript_id "TCONS_00029378"; exon_number "3"; gene_name "AT2G03140"; oId "CUFF.925.2"; nearest_ref "AT2G03140.2"; class_code "j"; tss_id "TSS10897";
Chr2	Cufflinks	exon	943572	943718	.	+	.	gene_id "XLOC_008578"; transcript_id "TCONS_00029378"; exon_number "4"; gene_name "AT2G03140"; oId "CUFF.925.2"; nearest_ref "AT2G03140.2"; class_code "j"; tss_id "TSS10897";
Chr2	Cufflinks	exon	944096	944548	.	+	.	gene_id "XLOC_008578"; transcript_id "TCONS_00029378"; exon_number "5"; gene_name "AT2G03140"; oId "CUFF.925.2"; nearest_ref "AT2G03140.2"; class_code "j"; tss_id "TSS10897";
Chr2	Cufflinks	exon	944645	947053	.	+	.	gene_id "XLOC_008578"; transcript_id "TCONS_00029378"; exon_number "6"; gene_name "AT2G03140"; oId "CUFF.925.2"; nearest_ref "AT2G03140.2"; class_code "j"; tss_id "TSS10897";
Chr2	Cufflinks	exon	947143	947312	.	+	.	gene_id "XLOC_008578"; transcript_id "TCONS_00029378"; exon_number "7"; gene_name "AT2G03140"; oId "CUFF.925.2"; nearest_ref "AT2G03140.2"; class_code "j"; tss_id "TSS10897";
Chr2	Cufflinks	exon	947399	947554	.	+	.	gene_id "XLOC_008578"; transcript_id "TCONS_00029378"; exon_number "8"; gene_name "AT2G03140"; oId "CUFF.925.2"; nearest_ref "AT2G03140.2"; class_code "j"; tss_id "TSS10897";
Chr2	Cufflinks	exon	948051	948291	.	+	.	gene_id "XLOC_008578"; transcript_id "TCONS_00029378"; exon_number "9"; gene_name "AT2G03140"; oId "CUFF.925.2"; nearest_ref "AT2G03140.2"; class_code "j"; tss_id "TSS10897";
Chr2	Cufflinks	exon	948567	948877	.	+	.	gene_id "XLOC_008578"; transcript_id "TCONS_00029378"; exon_number "10"; gene_name "AT2G03140"; oId "CUFF.925.2"; nearest_ref "AT2G03140.2"; class_code "j"; tss_id "TSS10897";
Chr2	Cufflinks	exon	949040	949302	.	+	.	gene_id "XLOC_008578"; transcript_id "TCONS_00029378"; exon_number "11"; gene_name "AT2G03140"; oId "CUFF.925.2"; nearest_ref "AT2G03140.2"; class_code "j"; tss_id "TSS10897";
Chr2	Cufflinks	exon	949400	949495	.	+	.	gene_id "XLOC_008578"; transcript_id "TCONS_00029378"; exon_number "12"; gene_name "AT2G03140"; oId "CUFF.925.2"; nearest_ref "AT2G03140.2"; class_code "j"; tss_id "TSS10897";
Chr2	Cufflinks	exon	949837	949866	.	+	.	gene_id "XLOC_008578"; transcript_id "TCONS_00029378"; exon_number "13"; gene_name "AT2G03140"; oId "CUFF.925.2"; nearest_ref "AT2G03140.2"; class_code "j"; tss_id "TSS10897";
Chr2	Cufflinks	exon	949990	950717	.	+	.	gene_id "XLOC_008578"; transcript_id "TCONS_00029378"; exon_number "14"; gene_name "AT2G03140"; oId "CUFF.925.2"; nearest_ref "AT2G03140.2"; class_code "j"; tss_id "TSS10897";
Chr2	Cufflinks	exon	951060	951489	.	+	.	gene_id "XLOC_008578"; transcript_id "TCONS_00029378"; exon_number "15"; gene_name "AT2G03140"; oId "CUFF.925.2"; nearest_ref "AT2G03140.2"; class_code "j"; tss_id "TSS10897";
Chr2	Cufflinks	exon	941912	942745	.	+	.	gene_id "XLOC_008578"; transcript_id "TCONS_00019236"; exon_number "1"; gene_name "AT2G03140"; oId "AT2G03140.2"; nearest_ref "AT2G03140.2"; class_code "="; tss_id "TSS10897"; p_id "P8674";
Chr2	Cufflinks	exon	942826	943102	.	+	.	gene_id "XLOC_008578"; transcript_id "TCONS_00019236"; exon_number "2"; gene_name "AT2G03140"; oId "AT2G03140.2"; nearest_ref "AT2G03140.2"; class_code "="; tss_id "TSS10897"; p_id "P8674";
Chr2	Cufflinks	exon	943205	943390	.	+	.	gene_id "XLOC_008578"; transcript_id "TCONS_00019236"; exon_number "3"; gene_name "AT2G03140"; oId "AT2G03140.2"; nearest_ref "AT2G03140.2"; class_code "="; tss_id "TSS10897"; p_id "P8674";
Chr2	Cufflinks	exon	943572	943718	.	+	.	gene_id "XLOC_008578"; transcript_id "TCONS_00019236"; exon_number "4"; gene_name "AT2G03140"; oId "AT2G03140.2"; nearest_ref "AT2G03140.2"; class_code "="; tss_id "TSS10897"; p_id "P8674";
Chr2	Cufflinks	exon	944096	944548	.	+	.	gene_id "XLOC_008578"; transcript_id "TCONS_00019236"; exon_number "5"; gene_name "AT2G03140"; oId "AT2G03140.2"; nearest_ref "AT2G03140.2"; class_code "="; tss_id "TSS10897"; p_id "P8674";
Chr2	Cufflinks	exon	944645	947053	.	+	.	gene_id "XLOC_008578"; transcript_id "TCONS_00019236"; exon_number "6"; gene_name "AT2G03140"; oId "AT2G03140.2"; nearest_ref "AT2G03140.2"; class_code "="; tss_id "TSS10897"; p_id "P8674";
Chr2	Cufflinks	exon	947143	947312	.	+	.	gene_id "XLOC_008578"; transcript_id "TCONS_00019236"; exon_number "7"; gene_name "AT2G03140"; oId "AT2G03140.2"; nearest_ref "AT2G03140.2"; class_code "="; tss_id "TSS10897"; p_id "P8674";
Chr2	Cufflinks	exon	947399	947554	.	+	.	gene_id "XLOC_008578"; transcript_id "TCONS_00019236"; exon_number "8"; gene_name "AT2G03140"; oId "AT2G03140.2"; nearest_ref "AT2G03140.2"; class_code "="; tss_id "TSS10897"; p_id "P8674";
Chr2	Cufflinks	exon	948051	948291	.	+	.	gene_id "XLOC_008578"; transcript_id "TCONS_00019236"; exon_number "9"; gene_name "AT2G03140"; oId "AT2G03140.2"; nearest_ref "AT2G03140.2"; class_code "="; tss_id "TSS10897"; p_id "P8674";
Chr2	Cufflinks	exon	948567	948877	.	+	.	gene_id "XLOC_008578"; transcript_id "TCONS_00019236"; exon_number "10"; gene_name "AT2G03140"; oId "AT2G03140.2"; nearest_ref "AT2G03140.2"; class_code "="; tss_id "TSS10897"; p_id "P8674";
Chr2	Cufflinks	exon	949040	949302	.	+	.	gene_id "XLOC_008578"; transcript_id "TCONS_00019236"; exon_number "11"; gene_name "AT2G03140"; oId "AT2G03140.2"; nearest_ref "AT2G03140.2"; class_code "="; tss_id "TSS10897"; p_id "P8674";
Chr2	Cufflinks	exon	949400	949495	.	+	.	gene_id "XLOC_008578"; transcript_id "TCONS_00019236"; exon_number "12"; gene_name "AT2G03140"; oId "AT2G03140.2"; nearest_ref "AT2G03140.2"; class_code "="; tss_id "TSS10897"; p_id "P8674";
Chr2	Cufflinks	exon	949837	949866	.	+	.	gene_id "XLOC_008578"; transcript_id "TCONS_00019236"; exon_number "13"; gene_name "AT2G03140"; oId "AT2G03140.2"; nearest_ref "AT2G03140.2"; class_code "="; tss_id "TSS10897"; p_id "P8674";
Chr2	Cufflinks	exon	949990	950107	.	+	.	gene_id "XLOC_008578"; transcript_id "TCONS_00019236"; exon_number "14"; gene_name "AT2G03140"; oId "AT2G03140.2"; nearest_ref "AT2G03140.2"; class_code "="; tss_id "TSS10897"; p_id "P8674";
Chr2	Cufflinks	exon	950175	950231	.	+	.	gene_id "XLOC_008578"; transcript_id "TCONS_00019236"; exon_number "15"; gene_name "AT2G03140"; oId "AT2G03140.2"; nearest_ref "AT2G03140.2"; class_code "="; tss_id "TSS10897"; p_id "P8674";
Chr2	Cufflinks	exon	950309	950328	.	+	.	gene_id "XLOC_008578"; transcript_id "TCONS_00019236"; exon_number "16"; gene_name "AT2G03140"; oId "AT2G03140.2"; nearest_ref "AT2G03140.2"; class_code "="; tss_id "TSS10897"; p_id "P8674";
Chr2	Cufflinks	exon	941912	942745	.	+	.	gene_id "XLOC_008578"; transcript_id "TCONS_00028497"; exon_number "1"; gene_name "AT2G03140"; oId "CUFF.1530.6"; nearest_ref "AT2G03140.2"; class_code "j"; tss_id "TSS10897";
Chr2	Cufflinks	exon	942826	943390	.	+	.	gene_id "XLOC_008578"; transcript_id "TCONS_00028497"; exon_number "2"; gene_name "AT2G03140"; oId "CUFF.1530.6"; nearest_ref "AT2G03140.2"; class_code "j"; tss_id "TSS10897";
Chr2	Cufflinks	exon	943572	943718	.	+	.	gene_id "XLOC_008578"; transcript_id "TCONS_00028497"; exon_number "3"; gene_name "AT2G03140"; oId "CUFF.1530.6"; nearest_ref "AT2G03140.2"; class_code "j"; tss_id "TSS10897";
Chr2	Cufflinks	exon	944096	944548	.	+	.	gene_id "XLOC_008578"; transcript_id "TCONS_00028497"; exon_number "4"; gene_name "AT2G03140"; oId "CUFF.1530.6"; nearest_ref "AT2G03140.2"; class_code "j"; tss_id "TSS10897";
Chr2	Cufflinks	exon	944645	947053	.	+	.	gene_id "XLOC_008578"; transcript_id "TCONS_00028497"; exon_number "5"; gene_name "AT2G03140"; oId "CUFF.1530.6"; nearest_ref "AT2G03140.2"; class_code "j"; tss_id "TSS10897";
Chr2	Cufflinks	exon	947143	947312	.	+	.	gene_id "XLOC_008578"; transcript_id "TCONS_00028497"; exon_number "6"; gene_name "AT2G03140"; oId "CUFF.1530.6"; nearest_ref "AT2G03140.2"; class_code "j"; tss_id "TSS10897";
Chr2	Cufflinks	exon	947399	947554	.	+	.	gene_id "XLOC_008578"; transcript_id "TCONS_00028497"; exon_number "7"; gene_name "AT2G03140"; oId "CUFF.1530.6"; nearest_ref "AT2G03140.2"; class_code "j"; tss_id "TSS10897";
Chr2	Cufflinks	exon	948051	948291	.	+	.	gene_id "XLOC_008578"; transcript_id "TCONS_00028497"; exon_number "8"; gene_name "AT2G03140"; oId "CUFF.1530.6"; nearest_ref "AT2G03140.2"; class_code "j"; tss_id "TSS10897";
Chr2	Cufflinks	exon	948567	948877	.	+	.	gene_id "XLOC_008578"; transcript_id "TCONS_00028497"; exon_number "9"; gene_name "AT2G03140"; oId "CUFF.1530.6"; nearest_ref "AT2G03140.2"; class_code "j"; tss_id "TSS10897";
Chr2	Cufflinks	exon	949040	949866	.	+	.	gene_id "XLOC_008578"; transcript_id "TCONS_00028497"; exon_number "10"; gene_name "AT2G03140"; oId "CUFF.1530.6"; nearest_ref "AT2G03140.2"; class_code "j"; tss_id "TSS10897";
Chr2	Cufflinks	exon	949990	950660	.	+	.	gene_id "XLOC_008578"; transcript_id "TCONS_00028497"; exon_number "11"; gene_name "AT2G03140"; oId "CUFF.1530.6"; nearest_ref "AT2G03140.2"; class_code "j"; tss_id "TSS10897";
Chr2	Cufflinks	exon	944064	947053	.	+	.	gene_id "XLOC_008578"; transcript_id "TCONS_00019237"; exon_number "1"; gene_name "AT2G03140"; oId "CUFF.1753.5"; nearest_ref "AT2G03140.2"; class_code "j"; tss_id "TSS10898";
Chr2	Cufflinks	exon	947143	947312	.	+	.	gene_id "XLOC_008578"; transcript_id "TCONS_00019237"; exon_number "2"; gene_name "AT2G03140"; oId "CUFF.1753.5"; nearest_ref "AT2G03140.2"; class_code "j"; tss_id "TSS10898";
Chr2	Cufflinks	exon	947399	947554	.	+	.	gene_id "XLOC_008578"; transcript_id "TCONS_00019237"; exon_number "3"; gene_name "AT2G03140"; oId "CUFF.1753.5"; nearest_ref "AT2G03140.2"; class_code "j"; tss_id "TSS10898";
Chr2	Cufflinks	exon	948051	948291	.	+	.	gene_id "XLOC_008578"; transcript_id "TCONS_00019237"; exon_number "4"; gene_name "AT2G03140"; oId "CUFF.1753.5"; nearest_ref "AT2G03140.2"; class_code "j"; tss_id "TSS10898";
Chr2	Cufflinks	exon	948567	948877	.	+	.	gene_id "XLOC_008578"; transcript_id "TCONS_00019237"; exon_number "5"; gene_name "AT2G03140"; oId "CUFF.1753.5"; nearest_ref "AT2G03140.2"; class_code "j"; tss_id "TSS10898";
Chr2	Cufflinks	exon	949040	949866	.	+	.	gene_id "XLOC_008578"; transcript_id "TCONS_00019237"; exon_number "6"; gene_name "AT2G03140"; oId "CUFF.1753.5"; nearest_ref "AT2G03140.2"; class_code "j"; tss_id "TSS10898";
Chr2	Cufflinks	exon	949990	950208	.	+	.	gene_id "XLOC_008578"; transcript_id "TCONS_00019237"; exon_number "7"; gene_name "AT2G03140"; oId "CUFF.1753.5"; nearest_ref "AT2G03140.2"; class_code "j"; tss_id "TSS10898";
Chr2	Cufflinks	exon	950309	950575	.	+	.	gene_id "XLOC_008578"; transcript_id "TCONS_00019237"; exon_number "8"; gene_name "AT2G03140"; oId "CUFF.1753.5"; nearest_ref "AT2G03140.2"; class_code "j"; tss_id "TSS10898";
Chr2	Cufflinks	exon	951060	951545	.	+	.	gene_id "XLOC_008578"; transcript_id "TCONS_00019237"; exon_number "9"; gene_name "AT2G03140"; oId "CUFF.1753.5"; nearest_ref "AT2G03140.2"; class_code "j"; tss_id "TSS10898";
Chr2	Cufflinks	exon	950717	951548	.	+	.	gene_id "XLOC_008578"; transcript_id "TCONS_00027265"; exon_number "1"; gene_name "AT2G03140"; oId "CUFF.3367.1"; nearest_ref "AT2G03140.1"; class_code "p"; tss_id "TSS10899";
Chr2	Cufflinks	exon	951754	952119	.	+	.	gene_id "XLOC_008579"; transcript_id "TCONS_00028498"; exon_number "1"; gene_name "emb1579"; oId "CUFF.1533.1"; nearest_ref "AT2G03150.1"; class_code "j"; tss_id "TSS10900";
Chr2	Cufflinks	exon	952313	952393	.	+	.	gene_id "XLOC_008579"; transcript_id "TCONS_00028498"; exon_number "2"; gene_name "emb1579"; oId "CUFF.1533.1"; nearest_ref "AT2G03150.1"; class_code "j"; tss_id "TSS10900";
Chr2	Cufflinks	exon	952466	952954	.	+	.	gene_id "XLOC_008579"; transcript_id "TCONS_00028498"; exon_number "3"; gene_name "emb1579"; oId "CUFF.1533.1"; nearest_ref "AT2G03150.1"; class_code "j"; tss_id "TSS10900";
Chr2	Cufflinks	exon	953064	954276	.	+	.	gene_id "XLOC_008579"; transcript_id "TCONS_00028498"; exon_number "4"; gene_name "emb1579"; oId "CUFF.1533.1"; nearest_ref "AT2G03150.1"; class_code "j"; tss_id "TSS10900";
Chr2	Cufflinks	exon	954917	955009	.	+	.	gene_id "XLOC_008579"; transcript_id "TCONS_00028498"; exon_number "5"; gene_name "emb1579"; oId "CUFF.1533.1"; nearest_ref "AT2G03150.1"; class_code "j"; tss_id "TSS10900";
Chr2	Cufflinks	exon	955097	955152	.	+	.	gene_id "XLOC_008579"; transcript_id "TCONS_00028498"; exon_number "6"; gene_name "emb1579"; oId "CUFF.1533.1"; nearest_ref "AT2G03150.1"; class_code "j"; tss_id "TSS10900";
Chr2	Cufflinks	exon	955368	955470	.	+	.	gene_id "XLOC_008579"; transcript_id "TCONS_00028498"; exon_number "7"; gene_name "emb1579"; oId "CUFF.1533.1"; nearest_ref "AT2G03150.1"; class_code "j"; tss_id "TSS10900";
Chr2	Cufflinks	exon	955617	955828	.	+	.	gene_id "XLOC_008579"; transcript_id "TCONS_00028498"; exon_number "8"; gene_name "emb1579"; oId "CUFF.1533.1"; nearest_ref "AT2G03150.1"; class_code "j"; tss_id "TSS10900";
Chr2	Cufflinks	exon	955913	955976	.	+	.	gene_id "XLOC_008579"; transcript_id "TCONS_00028498"; exon_number "9"; gene_name "emb1579"; oId "CUFF.1533.1"; nearest_ref "AT2G03150.1"; class_code "j"; tss_id "TSS10900";
Chr2	Cufflinks	exon	956321	957343	.	+	.	gene_id "XLOC_008579"; transcript_id "TCONS_00028498"; exon_number "10"; gene_name "emb1579"; oId "CUFF.1533.1"; nearest_ref "AT2G03150.1"; class_code "j"; tss_id "TSS10900";
Chr2	Cufflinks	exon	957423	957497	.	+	.	gene_id "XLOC_008579"; transcript_id "TCONS_00028498"; exon_number "11"; gene_name "emb1579"; oId "CUFF.1533.1"; nearest_ref "AT2G03150.1"; class_code "j"; tss_id "TSS10900";
Chr2	Cufflinks	exon	957621	958235	.	+	.	gene_id "XLOC_008579"; transcript_id "TCONS_00028498"; exon_number "12"; gene_name "emb1579"; oId "CUFF.1533.1"; nearest_ref "AT2G03150.1"; class_code "j"; tss_id "TSS10900";
Chr2	Cufflinks	exon	958330	958545	.	+	.	gene_id "XLOC_008579"; transcript_id "TCONS_00028498"; exon_number "13"; gene_name "emb1579"; oId "CUFF.1533.1"; nearest_ref "AT2G03150.1"; class_code "j"; tss_id "TSS10900";
Chr2	Cufflinks	exon	958641	958682	.	+	.	gene_id "XLOC_008579"; transcript_id "TCONS_00028498"; exon_number "14"; gene_name "emb1579"; oId "CUFF.1533.1"; nearest_ref "AT2G03150.1"; class_code "j"; tss_id "TSS10900";
Chr2	Cufflinks	exon	958772	958834	.	+	.	gene_id "XLOC_008579"; transcript_id "TCONS_00028498"; exon_number "15"; gene_name "emb1579"; oId "CUFF.1533.1"; nearest_ref "AT2G03150.1"; class_code "j"; tss_id "TSS10900";
Chr2	Cufflinks	exon	958918	959262	.	+	.	gene_id "XLOC_008579"; transcript_id "TCONS_00028498"; exon_number "16"; gene_name "emb1579"; oId "CUFF.1533.1"; nearest_ref "AT2G03150.1"; class_code "j"; tss_id "TSS10900";
Chr2	Cufflinks	exon	951933	952123	.	+	.	gene_id "XLOC_008579"; transcript_id "TCONS_00029379"; exon_number "1"; gene_name "emb1579"; oId "CUFF.926.2"; nearest_ref "AT2G03150.1"; class_code "j"; tss_id "TSS10901";
Chr2	Cufflinks	exon	952313	952393	.	+	.	gene_id "XLOC_008579"; transcript_id "TCONS_00029379"; exon_number "2"; gene_name "emb1579"; oId "CUFF.926.2"; nearest_ref "AT2G03150.1"; class_code "j"; tss_id "TSS10901";
Chr2	Cufflinks	exon	952466	952954	.	+	.	gene_id "XLOC_008579"; transcript_id "TCONS_00029379"; exon_number "3"; gene_name "emb1579"; oId "CUFF.926.2"; nearest_ref "AT2G03150.1"; class_code "j"; tss_id "TSS10901";
Chr2	Cufflinks	exon	953064	954276	.	+	.	gene_id "XLOC_008579"; transcript_id "TCONS_00029379"; exon_number "4"; gene_name "emb1579"; oId "CUFF.926.2"; nearest_ref "AT2G03150.1"; class_code "j"; tss_id "TSS10901";
Chr2	Cufflinks	exon	954917	955009	.	+	.	gene_id "XLOC_008579"; transcript_id "TCONS_00029379"; exon_number "5"; gene_name "emb1579"; oId "CUFF.926.2"; nearest_ref "AT2G03150.1"; class_code "j"; tss_id "TSS10901";
Chr2	Cufflinks	exon	955097	955152	.	+	.	gene_id "XLOC_008579"; transcript_id "TCONS_00029379"; exon_number "6"; gene_name "emb1579"; oId "CUFF.926.2"; nearest_ref "AT2G03150.1"; class_code "j"; tss_id "TSS10901";
Chr2	Cufflinks	exon	955368	955470	.	+	.	gene_id "XLOC_008579"; transcript_id "TCONS_00029379"; exon_number "7"; gene_name "emb1579"; oId "CUFF.926.2"; nearest_ref "AT2G03150.1"; class_code "j"; tss_id "TSS10901";
Chr2	Cufflinks	exon	955617	955828	.	+	.	gene_id "XLOC_008579"; transcript_id "TCONS_00029379"; exon_number "8"; gene_name "emb1579"; oId "CUFF.926.2"; nearest_ref "AT2G03150.1"; class_code "j"; tss_id "TSS10901";
Chr2	Cufflinks	exon	955913	955976	.	+	.	gene_id "XLOC_008579"; transcript_id "TCONS_00029379"; exon_number "9"; gene_name "emb1579"; oId "CUFF.926.2"; nearest_ref "AT2G03150.1"; class_code "j"; tss_id "TSS10901";
Chr2	Cufflinks	exon	956321	957343	.	+	.	gene_id "XLOC_008579"; transcript_id "TCONS_00029379"; exon_number "10"; gene_name "emb1579"; oId "CUFF.926.2"; nearest_ref "AT2G03150.1"; class_code "j"; tss_id "TSS10901";
Chr2	Cufflinks	exon	957423	957497	.	+	.	gene_id "XLOC_008579"; transcript_id "TCONS_00029379"; exon_number "11"; gene_name "emb1579"; oId "CUFF.926.2"; nearest_ref "AT2G03150.1"; class_code "j"; tss_id "TSS10901";
Chr2	Cufflinks	exon	957621	957695	.	+	.	gene_id "XLOC_008579"; transcript_id "TCONS_00029379"; exon_number "12"; gene_name "emb1579"; oId "CUFF.926.2"; nearest_ref "AT2G03150.1"; class_code "j"; tss_id "TSS10901";
Chr2	Cufflinks	exon	957780	958235	.	+	.	gene_id "XLOC_008579"; transcript_id "TCONS_00029379"; exon_number "13"; gene_name "emb1579"; oId "CUFF.926.2"; nearest_ref "AT2G03150.1"; class_code "j"; tss_id "TSS10901";
Chr2	Cufflinks	exon	958330	958546	.	+	.	gene_id "XLOC_008579"; transcript_id "TCONS_00029379"; exon_number "14"; gene_name "emb1579"; oId "CUFF.926.2"; nearest_ref "AT2G03150.1"; class_code "j"; tss_id "TSS10901";
Chr2	Cufflinks	exon	958641	958682	.	+	.	gene_id "XLOC_008579"; transcript_id "TCONS_00029379"; exon_number "15"; gene_name "emb1579"; oId "CUFF.926.2"; nearest_ref "AT2G03150.1"; class_code "j"; tss_id "TSS10901";
Chr2	Cufflinks	exon	958772	958834	.	+	.	gene_id "XLOC_008579"; transcript_id "TCONS_00029379"; exon_number "16"; gene_name "emb1579"; oId "CUFF.926.2"; nearest_ref "AT2G03150.1"; class_code "j"; tss_id "TSS10901";
Chr2	Cufflinks	exon	958918	959188	.	+	.	gene_id "XLOC_008579"; transcript_id "TCONS_00029379"; exon_number "17"; gene_name "emb1579"; oId "CUFF.926.2"; nearest_ref "AT2G03150.1"; class_code "j"; tss_id "TSS10901";
Chr2	Cufflinks	exon	951933	952123	.	+	.	gene_id "XLOC_008579"; transcript_id "TCONS_00019238"; exon_number "1"; gene_name "emb1579"; oId "AT2G03150.1"; nearest_ref "AT2G03150.1"; class_code "="; tss_id "TSS10901"; p_id "P8676";
Chr2	Cufflinks	exon	952313	952393	.	+	.	gene_id "XLOC_008579"; transcript_id "TCONS_00019238"; exon_number "2"; gene_name "emb1579"; oId "AT2G03150.1"; nearest_ref "AT2G03150.1"; class_code "="; tss_id "TSS10901"; p_id "P8676";
Chr2	Cufflinks	exon	952466	952954	.	+	.	gene_id "XLOC_008579"; transcript_id "TCONS_00019238"; exon_number "3"; gene_name "emb1579"; oId "AT2G03150.1"; nearest_ref "AT2G03150.1"; class_code "="; tss_id "TSS10901"; p_id "P8676";
Chr2	Cufflinks	exon	953064	953167	.	+	.	gene_id "XLOC_008579"; transcript_id "TCONS_00019238"; exon_number "4"; gene_name "emb1579"; oId "AT2G03150.1"; nearest_ref "AT2G03150.1"; class_code "="; tss_id "TSS10901"; p_id "P8676";
Chr2	Cufflinks	exon	953397	954134	.	+	.	gene_id "XLOC_008579"; transcript_id "TCONS_00019238"; exon_number "5"; gene_name "emb1579"; oId "AT2G03150.1"; nearest_ref "AT2G03150.1"; class_code "="; tss_id "TSS10901"; p_id "P8676";
Chr2	Cufflinks	exon	954231	954276	.	+	.	gene_id "XLOC_008579"; transcript_id "TCONS_00019238"; exon_number "6"; gene_name "emb1579"; oId "AT2G03150.1"; nearest_ref "AT2G03150.1"; class_code "="; tss_id "TSS10901"; p_id "P8676";
Chr2	Cufflinks	exon	954917	955009	.	+	.	gene_id "XLOC_008579"; transcript_id "TCONS_00019238"; exon_number "7"; gene_name "emb1579"; oId "AT2G03150.1"; nearest_ref "AT2G03150.1"; class_code "="; tss_id "TSS10901"; p_id "P8676";
Chr2	Cufflinks	exon	955097	955152	.	+	.	gene_id "XLOC_008579"; transcript_id "TCONS_00019238"; exon_number "8"; gene_name "emb1579"; oId "AT2G03150.1"; nearest_ref "AT2G03150.1"; class_code "="; tss_id "TSS10901"; p_id "P8676";
Chr2	Cufflinks	exon	955368	955470	.	+	.	gene_id "XLOC_008579"; transcript_id "TCONS_00019238"; exon_number "9"; gene_name "emb1579"; oId "AT2G03150.1"; nearest_ref "AT2G03150.1"; class_code "="; tss_id "TSS10901"; p_id "P8676";
Chr2	Cufflinks	exon	955617	955828	.	+	.	gene_id "XLOC_008579"; transcript_id "TCONS_00019238"; exon_number "10"; gene_name "emb1579"; oId "AT2G03150.1"; nearest_ref "AT2G03150.1"; class_code "="; tss_id "TSS10901"; p_id "P8676";
Chr2	Cufflinks	exon	955913	955976	.	+	.	gene_id "XLOC_008579"; transcript_id "TCONS_00019238"; exon_number "11"; gene_name "emb1579"; oId "AT2G03150.1"; nearest_ref "AT2G03150.1"; class_code "="; tss_id "TSS10901"; p_id "P8676";
Chr2	Cufflinks	exon	956321	957343	.	+	.	gene_id "XLOC_008579"; transcript_id "TCONS_00019238"; exon_number "12"; gene_name "emb1579"; oId "AT2G03150.1"; nearest_ref "AT2G03150.1"; class_code "="; tss_id "TSS10901"; p_id "P8676";
Chr2	Cufflinks	exon	957423	957497	.	+	.	gene_id "XLOC_008579"; transcript_id "TCONS_00019238"; exon_number "13"; gene_name "emb1579"; oId "AT2G03150.1"; nearest_ref "AT2G03150.1"; class_code "="; tss_id "TSS10901"; p_id "P8676";
Chr2	Cufflinks	exon	957621	957695	.	+	.	gene_id "XLOC_008579"; transcript_id "TCONS_00019238"; exon_number "14"; gene_name "emb1579"; oId "AT2G03150.1"; nearest_ref "AT2G03150.1"; class_code "="; tss_id "TSS10901"; p_id "P8676";
Chr2	Cufflinks	exon	957780	958235	.	+	.	gene_id "XLOC_008579"; transcript_id "TCONS_00019238"; exon_number "15"; gene_name "emb1579"; oId "AT2G03150.1"; nearest_ref "AT2G03150.1"; class_code "="; tss_id "TSS10901"; p_id "P8676";
Chr2	Cufflinks	exon	958330	958545	.	+	.	gene_id "XLOC_008579"; transcript_id "TCONS_00019238"; exon_number "16"; gene_name "emb1579"; oId "AT2G03150.1"; nearest_ref "AT2G03150.1"; class_code "="; tss_id "TSS10901"; p_id "P8676";
Chr2	Cufflinks	exon	958641	958682	.	+	.	gene_id "XLOC_008579"; transcript_id "TCONS_00019238"; exon_number "17"; gene_name "emb1579"; oId "AT2G03150.1"; nearest_ref "AT2G03150.1"; class_code "="; tss_id "TSS10901"; p_id "P8676";
Chr2	Cufflinks	exon	958772	958834	.	+	.	gene_id "XLOC_008579"; transcript_id "TCONS_00019238"; exon_number "18"; gene_name "emb1579"; oId "AT2G03150.1"; nearest_ref "AT2G03150.1"; class_code "="; tss_id "TSS10901"; p_id "P8676";
Chr2	Cufflinks	exon	958918	959188	.	+	.	gene_id "XLOC_008579"; transcript_id "TCONS_00019238"; exon_number "19"; gene_name "emb1579"; oId "AT2G03150.1"; nearest_ref "AT2G03150.1"; class_code "="; tss_id "TSS10901"; p_id "P8676";
Chr2	Cufflinks	exon	954507	954913	.	+	.	gene_id "XLOC_008580"; transcript_id "TCONS_00027266"; exon_number "1"; gene_name "emb1579"; oId "CUFF.3369.1"; nearest_ref "AT2G03150.1"; class_code "i"; tss_id "TSS10902";
Chr2	Cufflinks	exon	956003	956221	.	+	.	gene_id "XLOC_008581"; transcript_id "TCONS_00027267"; exon_number "1"; gene_name "emb1579"; oId "CUFF.3370.1"; nearest_ref "AT2G03150.1"; class_code "i"; tss_id "TSS10903";
Chr2	Cufflinks	exon	959645	960247	.	+	.	gene_id "XLOC_008582"; transcript_id "TCONS_00019239"; exon_number "1"; gene_name "ASK19"; oId "AT2G03160.1"; nearest_ref "AT2G03160.1"; class_code "="; tss_id "TSS10904"; p_id "P8677";
Chr2	Cufflinks	exon	961322	961771	.	+	.	gene_id "XLOC_008583"; transcript_id "TCONS_00019240"; exon_number "1"; gene_name "ASK14"; oId "AT2G03170.1"; nearest_ref "AT2G03170.1"; class_code "="; tss_id "TSS10905"; p_id "P8678";
Chr2	Cufflinks	exon	962764	963126	.	+	.	gene_id "XLOC_008584"; transcript_id "TCONS_00019241"; exon_number "1"; gene_name "AT2G03180"; oId "AT2G03180.1"; nearest_ref "AT2G03180.1"; class_code "="; tss_id "TSS10906"; p_id "P8679";
Chr2	Cufflinks	exon	964214	964901	.	+	.	gene_id "XLOC_008585"; transcript_id "TCONS_00019242"; exon_number "1"; gene_name "ASK16"; oId "AT2G03190.1"; nearest_ref "AT2G03190.1"; class_code "="; tss_id "TSS10907"; p_id "P8680";
Chr2	Cufflinks	exon	972917	973375	.	+	.	gene_id "XLOC_008586"; transcript_id "TCONS_00019243"; exon_number "1"; gene_name "AT2G03230"; oId "AT2G03230.1"; nearest_ref "AT2G03230.1"; class_code "="; tss_id "TSS10908"; p_id "P8681";
Chr2	Cufflinks	exon	993756	993875	.	+	.	gene_id "XLOC_008587"; transcript_id "TCONS_00019244"; exon_number "1"; gene_name "AT2G03270"; oId "CUFF.1757.2"; nearest_ref "AT2G03270.1"; class_code "j"; tss_id "TSS10909";
Chr2	Cufflinks	exon	994053	996471	.	+	.	gene_id "XLOC_008587"; transcript_id "TCONS_00019244"; exon_number "2"; gene_name "AT2G03270"; oId "CUFF.1757.2"; nearest_ref "AT2G03270.1"; class_code "j"; tss_id "TSS10909";
Chr2	Cufflinks	exon	996537	996562	.	+	.	gene_id "XLOC_008587"; transcript_id "TCONS_00019244"; exon_number "3"; gene_name "AT2G03270"; oId "CUFF.1757.2"; nearest_ref "AT2G03270.1"; class_code "j"; tss_id "TSS10909";
Chr2	Cufflinks	exon	999422	999631	.	+	.	gene_id "XLOC_008588"; transcript_id "TCONS_00019245"; exon_number "1"; gene_name "AT2G03290"; oId "AT2G03290.1"; nearest_ref "AT2G03290.1"; class_code "="; tss_id "TSS10910"; p_id "P8683";
Chr2	Cufflinks	exon	999709	999918	.	+	.	gene_id "XLOC_008588"; transcript_id "TCONS_00019245"; exon_number "2"; gene_name "AT2G03290"; oId "AT2G03290.1"; nearest_ref "AT2G03290.1"; class_code "="; tss_id "TSS10910"; p_id "P8683";
Chr2	Cufflinks	exon	1000098	1000174	.	+	.	gene_id "XLOC_008588"; transcript_id "TCONS_00019245"; exon_number "3"; gene_name "AT2G03290"; oId "AT2G03290.1"; nearest_ref "AT2G03290.1"; class_code "="; tss_id "TSS10910"; p_id "P8683";
Chr2	Cufflinks	exon	1000290	1000606	.	+	.	gene_id "XLOC_008588"; transcript_id "TCONS_00019245"; exon_number "4"; gene_name "AT2G03290"; oId "AT2G03290.1"; nearest_ref "AT2G03290.1"; class_code "="; tss_id "TSS10910"; p_id "P8683";
Chr2	Cufflinks	exon	1007382	1007445	.	+	.	gene_id "XLOC_008589"; transcript_id "TCONS_00019246"; exon_number "1"; gene_name "AT2G03320"; oId "AT2G03320.1"; nearest_ref "AT2G03320.1"; class_code "="; tss_id "TSS10911"; p_id "P8684";
Chr2	Cufflinks	exon	1007704	1007945	.	+	.	gene_id "XLOC_008589"; transcript_id "TCONS_00019246"; exon_number "2"; gene_name "AT2G03320"; oId "AT2G03320.1"; nearest_ref "AT2G03320.1"; class_code "="; tss_id "TSS10911"; p_id "P8684";
Chr2	Cufflinks	exon	1008460	1008827	.	+	.	gene_id "XLOC_008590"; transcript_id "TCONS_00019247"; exon_number "1"; gene_name "AT2G03330"; oId "AT2G03330.1"; nearest_ref "AT2G03330.1"; class_code "="; tss_id "TSS10912"; p_id "P8685";
Chr2	Cufflinks	exon	1013233	1013432	.	+	.	gene_id "XLOC_008590"; transcript_id "TCONS_00019247"; exon_number "2"; gene_name "AT2G03330"; oId "AT2G03330.1"; nearest_ref "AT2G03330.1"; class_code "="; tss_id "TSS10912"; p_id "P8685";
Chr2	Cufflinks	exon	1013533	1014122	.	+	.	gene_id "XLOC_008590"; transcript_id "TCONS_00019247"; exon_number "3"; gene_name "AT2G03330"; oId "AT2G03330.1"; nearest_ref "AT2G03330.1"; class_code "="; tss_id "TSS10912"; p_id "P8685";
Chr2	Cufflinks	exon	1013083	1013432	.	+	.	gene_id "XLOC_008590"; transcript_id "TCONS_00028499"; exon_number "1"; gene_name "AT2G03330"; oId "CUFF.1542.3"; nearest_ref "AT2G03330.1"; class_code "j"; tss_id "TSS10913";
Chr2	Cufflinks	exon	1013533	1014293	.	+	.	gene_id "XLOC_008590"; transcript_id "TCONS_00028499"; exon_number "2"; gene_name "AT2G03330"; oId "CUFF.1542.3"; nearest_ref "AT2G03330.1"; class_code "j"; tss_id "TSS10913";
Chr2	Cufflinks	exon	1013098	1014420	.	+	.	gene_id "XLOC_008590"; transcript_id "TCONS_00019248"; exon_number "1"; gene_name "AT2G03330"; oId "CUFF.1759.2"; nearest_ref "AT2G03330.1"; class_code "e"; tss_id "TSS10913";
Chr2	Cufflinks	exon	1028200	1031418	.	+	.	gene_id "XLOC_008591"; transcript_id "TCONS_00019250"; exon_number "1"; gene_name "PCMP-E47"; oId "CUFF.1546.1"; nearest_ref "AT2G03380.1"; class_code "="; tss_id "TSS10914"; p_id "P8686";
Chr2	Cufflinks	exon	1028201	1031042	.	+	.	gene_id "XLOC_008591"; transcript_id "TCONS_00019249"; exon_number "1"; gene_name "PCMP-E47"; oId "CUFF.1763.1"; nearest_ref "AT2G03380.1"; class_code "o"; tss_id "TSS10914";
Chr2	Cufflinks	exon	1031152	1031154	.	+	.	gene_id "XLOC_008591"; transcript_id "TCONS_00019249"; exon_number "2"; gene_name "PCMP-E47"; oId "CUFF.1763.1"; nearest_ref "AT2G03380.1"; class_code "o"; tss_id "TSS10914";
Chr2	Cufflinks	exon	1033598	1036009	.	+	.	gene_id "XLOC_008592"; transcript_id "TCONS_00019251"; exon_number "1"; gene_name "AT2G03410"; oId "AT2G03410.1"; nearest_ref "AT2G03410.1"; class_code "="; tss_id "TSS10915"; p_id "P8687";
Chr2	Cufflinks	exon	1040938	1041042	.	+	.	gene_id "XLOC_008593"; transcript_id "TCONS_00019252"; exon_number "1"; gene_name "MIR398A"; oId "AT2G03445.1"; nearest_ref "AT2G03445.1"; class_code "="; tss_id "TSS10916";
Chr2	Cufflinks	exon	1040966	1042217	.	+	.	gene_id "XLOC_008593"; transcript_id "TCONS_00019253"; exon_number "1"; gene_name "PAP9"; oId "CUFF.1767.2"; nearest_ref "AT2G03450.1"; class_code "="; tss_id "TSS10916"; p_id "P8688";
Chr2	Cufflinks	exon	1042304	1044433	.	+	.	gene_id "XLOC_008593"; transcript_id "TCONS_00019253"; exon_number "2"; gene_name "PAP9"; oId "CUFF.1767.2"; nearest_ref "AT2G03450.1"; class_code "="; tss_id "TSS10916"; p_id "P8688";
Chr2	Cufflinks	exon	1050833	1050979	.	+	.	gene_id "XLOC_008594"; transcript_id "TCONS_00028500"; exon_number "1"; gene_name "QUL2"; oId "CUFF.787.1"; nearest_ref "AT2G03480.2"; class_code "j"; tss_id "TSS10917";
Chr2	Cufflinks	exon	1051231	1052020	.	+	.	gene_id "XLOC_008594"; transcript_id "TCONS_00028500"; exon_number "2"; gene_name "QUL2"; oId "CUFF.787.1"; nearest_ref "AT2G03480.2"; class_code "j"; tss_id "TSS10917";
Chr2	Cufflinks	exon	1052114	1052249	.	+	.	gene_id "XLOC_008594"; transcript_id "TCONS_00028500"; exon_number "3"; gene_name "QUL2"; oId "CUFF.787.1"; nearest_ref "AT2G03480.2"; class_code "j"; tss_id "TSS10917";
Chr2	Cufflinks	exon	1052328	1052568	.	+	.	gene_id "XLOC_008594"; transcript_id "TCONS_00028500"; exon_number "4"; gene_name "QUL2"; oId "CUFF.787.1"; nearest_ref "AT2G03480.2"; class_code "j"; tss_id "TSS10917";
Chr2	Cufflinks	exon	1052689	1052914	.	+	.	gene_id "XLOC_008594"; transcript_id "TCONS_00028500"; exon_number "5"; gene_name "QUL2"; oId "CUFF.787.1"; nearest_ref "AT2G03480.2"; class_code "j"; tss_id "TSS10917";
Chr2	Cufflinks	exon	1053008	1053164	.	+	.	gene_id "XLOC_008594"; transcript_id "TCONS_00028500"; exon_number "6"; gene_name "QUL2"; oId "CUFF.787.1"; nearest_ref "AT2G03480.2"; class_code "j"; tss_id "TSS10917";
Chr2	Cufflinks	exon	1053270	1053574	.	+	.	gene_id "XLOC_008594"; transcript_id "TCONS_00028500"; exon_number "7"; gene_name "QUL2"; oId "CUFF.787.1"; nearest_ref "AT2G03480.2"; class_code "j"; tss_id "TSS10917";
Chr2	Cufflinks	exon	1053716	1053848	.	+	.	gene_id "XLOC_008594"; transcript_id "TCONS_00028500"; exon_number "8"; gene_name "QUL2"; oId "CUFF.787.1"; nearest_ref "AT2G03480.2"; class_code "j"; tss_id "TSS10917";
Chr2	Cufflinks	exon	1053941	1054164	.	+	.	gene_id "XLOC_008594"; transcript_id "TCONS_00028500"; exon_number "9"; gene_name "QUL2"; oId "CUFF.787.1"; nearest_ref "AT2G03480.2"; class_code "j"; tss_id "TSS10917";
Chr2	Cufflinks	exon	1054250	1054613	.	+	.	gene_id "XLOC_008594"; transcript_id "TCONS_00028500"; exon_number "10"; gene_name "QUL2"; oId "CUFF.787.1"; nearest_ref "AT2G03480.2"; class_code "j"; tss_id "TSS10917";
Chr2	Cufflinks	exon	1050842	1050979	.	+	.	gene_id "XLOC_008594"; transcript_id "TCONS_00019255"; exon_number "1"; gene_name "QUL2"; oId "CUFF.1769.2"; nearest_ref "AT2G03480.2"; class_code "j"; tss_id "TSS10917";
Chr2	Cufflinks	exon	1051231	1052020	.	+	.	gene_id "XLOC_008594"; transcript_id "TCONS_00019255"; exon_number "2"; gene_name "QUL2"; oId "CUFF.1769.2"; nearest_ref "AT2G03480.2"; class_code "j"; tss_id "TSS10917";
Chr2	Cufflinks	exon	1052114	1052249	.	+	.	gene_id "XLOC_008594"; transcript_id "TCONS_00019255"; exon_number "3"; gene_name "QUL2"; oId "CUFF.1769.2"; nearest_ref "AT2G03480.2"; class_code "j"; tss_id "TSS10917";
Chr2	Cufflinks	exon	1052328	1052568	.	+	.	gene_id "XLOC_008594"; transcript_id "TCONS_00019255"; exon_number "4"; gene_name "QUL2"; oId "CUFF.1769.2"; nearest_ref "AT2G03480.2"; class_code "j"; tss_id "TSS10917";
Chr2	Cufflinks	exon	1052689	1052914	.	+	.	gene_id "XLOC_008594"; transcript_id "TCONS_00019255"; exon_number "5"; gene_name "QUL2"; oId "CUFF.1769.2"; nearest_ref "AT2G03480.2"; class_code "j"; tss_id "TSS10917";
Chr2	Cufflinks	exon	1053008	1053164	.	+	.	gene_id "XLOC_008594"; transcript_id "TCONS_00019255"; exon_number "6"; gene_name "QUL2"; oId "CUFF.1769.2"; nearest_ref "AT2G03480.2"; class_code "j"; tss_id "TSS10917";
Chr2	Cufflinks	exon	1053270	1053574	.	+	.	gene_id "XLOC_008594"; transcript_id "TCONS_00019255"; exon_number "7"; gene_name "QUL2"; oId "CUFF.1769.2"; nearest_ref "AT2G03480.2"; class_code "j"; tss_id "TSS10917";
Chr2	Cufflinks	exon	1053716	1053848	.	+	.	gene_id "XLOC_008594"; transcript_id "TCONS_00019255"; exon_number "8"; gene_name "QUL2"; oId "CUFF.1769.2"; nearest_ref "AT2G03480.2"; class_code "j"; tss_id "TSS10917";
Chr2	Cufflinks	exon	1053941	1054613	.	+	.	gene_id "XLOC_008594"; transcript_id "TCONS_00019255"; exon_number "9"; gene_name "QUL2"; oId "CUFF.1769.2"; nearest_ref "AT2G03480.2"; class_code "j"; tss_id "TSS10917";
Chr2	Cufflinks	exon	1050842	1050979	.	+	.	gene_id "XLOC_008594"; transcript_id "TCONS_00027270"; exon_number "1"; gene_name "QUL2"; oId "CUFF.3382.3"; nearest_ref "AT2G03480.2"; class_code "j"; tss_id "TSS10917";
Chr2	Cufflinks	exon	1051231	1052020	.	+	.	gene_id "XLOC_008594"; transcript_id "TCONS_00027270"; exon_number "2"; gene_name "QUL2"; oId "CUFF.3382.3"; nearest_ref "AT2G03480.2"; class_code "j"; tss_id "TSS10917";
Chr2	Cufflinks	exon	1052114	1052249	.	+	.	gene_id "XLOC_008594"; transcript_id "TCONS_00027270"; exon_number "3"; gene_name "QUL2"; oId "CUFF.3382.3"; nearest_ref "AT2G03480.2"; class_code "j"; tss_id "TSS10917";
Chr2	Cufflinks	exon	1052328	1052914	.	+	.	gene_id "XLOC_008594"; transcript_id "TCONS_00027270"; exon_number "4"; gene_name "QUL2"; oId "CUFF.3382.3"; nearest_ref "AT2G03480.2"; class_code "j"; tss_id "TSS10917";
Chr2	Cufflinks	exon	1053008	1053164	.	+	.	gene_id "XLOC_008594"; transcript_id "TCONS_00027270"; exon_number "5"; gene_name "QUL2"; oId "CUFF.3382.3"; nearest_ref "AT2G03480.2"; class_code "j"; tss_id "TSS10917";
Chr2	Cufflinks	exon	1053270	1053574	.	+	.	gene_id "XLOC_008594"; transcript_id "TCONS_00027270"; exon_number "6"; gene_name "QUL2"; oId "CUFF.3382.3"; nearest_ref "AT2G03480.2"; class_code "j"; tss_id "TSS10917";
Chr2	Cufflinks	exon	1053716	1053848	.	+	.	gene_id "XLOC_008594"; transcript_id "TCONS_00027270"; exon_number "7"; gene_name "QUL2"; oId "CUFF.3382.3"; nearest_ref "AT2G03480.2"; class_code "j"; tss_id "TSS10917";
Chr2	Cufflinks	exon	1053941	1054164	.	+	.	gene_id "XLOC_008594"; transcript_id "TCONS_00027270"; exon_number "8"; gene_name "QUL2"; oId "CUFF.3382.3"; nearest_ref "AT2G03480.2"; class_code "j"; tss_id "TSS10917";
Chr2	Cufflinks	exon	1054250	1054613	.	+	.	gene_id "XLOC_008594"; transcript_id "TCONS_00027270"; exon_number "9"; gene_name "QUL2"; oId "CUFF.3382.3"; nearest_ref "AT2G03480.2"; class_code "j"; tss_id "TSS10917";
Chr2	Cufflinks	exon	1050842	1050979	.	+	.	gene_id "XLOC_008594"; transcript_id "TCONS_00027272"; exon_number "1"; gene_name "QUL2"; oId "CUFF.3382.5"; nearest_ref "AT2G03480.2"; class_code "j"; tss_id "TSS10917";
Chr2	Cufflinks	exon	1051231	1052020	.	+	.	gene_id "XLOC_008594"; transcript_id "TCONS_00027272"; exon_number "2"; gene_name "QUL2"; oId "CUFF.3382.5"; nearest_ref "AT2G03480.2"; class_code "j"; tss_id "TSS10917";
Chr2	Cufflinks	exon	1052114	1052249	.	+	.	gene_id "XLOC_008594"; transcript_id "TCONS_00027272"; exon_number "3"; gene_name "QUL2"; oId "CUFF.3382.5"; nearest_ref "AT2G03480.2"; class_code "j"; tss_id "TSS10917";
Chr2	Cufflinks	exon	1052328	1052568	.	+	.	gene_id "XLOC_008594"; transcript_id "TCONS_00027272"; exon_number "4"; gene_name "QUL2"; oId "CUFF.3382.5"; nearest_ref "AT2G03480.2"; class_code "j"; tss_id "TSS10917";
Chr2	Cufflinks	exon	1052689	1052914	.	+	.	gene_id "XLOC_008594"; transcript_id "TCONS_00027272"; exon_number "5"; gene_name "QUL2"; oId "CUFF.3382.5"; nearest_ref "AT2G03480.2"; class_code "j"; tss_id "TSS10917";
Chr2	Cufflinks	exon	1053008	1053574	.	+	.	gene_id "XLOC_008594"; transcript_id "TCONS_00027272"; exon_number "6"; gene_name "QUL2"; oId "CUFF.3382.5"; nearest_ref "AT2G03480.2"; class_code "j"; tss_id "TSS10917";
Chr2	Cufflinks	exon	1053716	1053848	.	+	.	gene_id "XLOC_008594"; transcript_id "TCONS_00027272"; exon_number "7"; gene_name "QUL2"; oId "CUFF.3382.5"; nearest_ref "AT2G03480.2"; class_code "j"; tss_id "TSS10917";
Chr2	Cufflinks	exon	1053941	1054164	.	+	.	gene_id "XLOC_008594"; transcript_id "TCONS_00027272"; exon_number "8"; gene_name "QUL2"; oId "CUFF.3382.5"; nearest_ref "AT2G03480.2"; class_code "j"; tss_id "TSS10917";
Chr2	Cufflinks	exon	1054250	1054613	.	+	.	gene_id "XLOC_008594"; transcript_id "TCONS_00027272"; exon_number "9"; gene_name "QUL2"; oId "CUFF.3382.5"; nearest_ref "AT2G03480.2"; class_code "j"; tss_id "TSS10917";
Chr2	Cufflinks	exon	1050842	1050979	.	+	.	gene_id "XLOC_008594"; transcript_id "TCONS_00027271"; exon_number "1"; gene_name "QUL2"; oId "CUFF.3382.4"; nearest_ref "AT2G03480.2"; class_code "j"; tss_id "TSS10917";
Chr2	Cufflinks	exon	1051231	1052249	.	+	.	gene_id "XLOC_008594"; transcript_id "TCONS_00027271"; exon_number "2"; gene_name "QUL2"; oId "CUFF.3382.4"; nearest_ref "AT2G03480.2"; class_code "j"; tss_id "TSS10917";
Chr2	Cufflinks	exon	1052328	1052568	.	+	.	gene_id "XLOC_008594"; transcript_id "TCONS_00027271"; exon_number "3"; gene_name "QUL2"; oId "CUFF.3382.4"; nearest_ref "AT2G03480.2"; class_code "j"; tss_id "TSS10917";
Chr2	Cufflinks	exon	1052689	1052914	.	+	.	gene_id "XLOC_008594"; transcript_id "TCONS_00027271"; exon_number "4"; gene_name "QUL2"; oId "CUFF.3382.4"; nearest_ref "AT2G03480.2"; class_code "j"; tss_id "TSS10917";
Chr2	Cufflinks	exon	1053008	1053093	.	+	.	gene_id "XLOC_008594"; transcript_id "TCONS_00027271"; exon_number "5"; gene_name "QUL2"; oId "CUFF.3382.4"; nearest_ref "AT2G03480.2"; class_code "j"; tss_id "TSS10917";
Chr2	Cufflinks	exon	1053271	1053574	.	+	.	gene_id "XLOC_008594"; transcript_id "TCONS_00027271"; exon_number "6"; gene_name "QUL2"; oId "CUFF.3382.4"; nearest_ref "AT2G03480.2"; class_code "j"; tss_id "TSS10917";
Chr2	Cufflinks	exon	1053716	1053848	.	+	.	gene_id "XLOC_008594"; transcript_id "TCONS_00027271"; exon_number "7"; gene_name "QUL2"; oId "CUFF.3382.4"; nearest_ref "AT2G03480.2"; class_code "j"; tss_id "TSS10917";
Chr2	Cufflinks	exon	1053941	1054164	.	+	.	gene_id "XLOC_008594"; transcript_id "TCONS_00027271"; exon_number "8"; gene_name "QUL2"; oId "CUFF.3382.4"; nearest_ref "AT2G03480.2"; class_code "j"; tss_id "TSS10917";
Chr2	Cufflinks	exon	1054250	1054613	.	+	.	gene_id "XLOC_008594"; transcript_id "TCONS_00027271"; exon_number "9"; gene_name "QUL2"; oId "CUFF.3382.4"; nearest_ref "AT2G03480.2"; class_code "j"; tss_id "TSS10917";
Chr2	Cufflinks	exon	1050842	1050979	.	+	.	gene_id "XLOC_008594"; transcript_id "TCONS_00027269"; exon_number "1"; gene_name "QUL2"; oId "CUFF.3382.2"; nearest_ref "AT2G03480.2"; class_code "j"; tss_id "TSS10917";
Chr2	Cufflinks	exon	1051231	1052020	.	+	.	gene_id "XLOC_008594"; transcript_id "TCONS_00027269"; exon_number "2"; gene_name "QUL2"; oId "CUFF.3382.2"; nearest_ref "AT2G03480.2"; class_code "j"; tss_id "TSS10917";
Chr2	Cufflinks	exon	1052114	1052568	.	+	.	gene_id "XLOC_008594"; transcript_id "TCONS_00027269"; exon_number "3"; gene_name "QUL2"; oId "CUFF.3382.2"; nearest_ref "AT2G03480.2"; class_code "j"; tss_id "TSS10917";
Chr2	Cufflinks	exon	1052689	1052914	.	+	.	gene_id "XLOC_008594"; transcript_id "TCONS_00027269"; exon_number "4"; gene_name "QUL2"; oId "CUFF.3382.2"; nearest_ref "AT2G03480.2"; class_code "j"; tss_id "TSS10917";
Chr2	Cufflinks	exon	1053008	1053164	.	+	.	gene_id "XLOC_008594"; transcript_id "TCONS_00027269"; exon_number "5"; gene_name "QUL2"; oId "CUFF.3382.2"; nearest_ref "AT2G03480.2"; class_code "j"; tss_id "TSS10917";
Chr2	Cufflinks	exon	1053270	1053574	.	+	.	gene_id "XLOC_008594"; transcript_id "TCONS_00027269"; exon_number "6"; gene_name "QUL2"; oId "CUFF.3382.2"; nearest_ref "AT2G03480.2"; class_code "j"; tss_id "TSS10917";
Chr2	Cufflinks	exon	1053716	1053848	.	+	.	gene_id "XLOC_008594"; transcript_id "TCONS_00027269"; exon_number "7"; gene_name "QUL2"; oId "CUFF.3382.2"; nearest_ref "AT2G03480.2"; class_code "j"; tss_id "TSS10917";
Chr2	Cufflinks	exon	1053941	1054613	.	+	.	gene_id "XLOC_008594"; transcript_id "TCONS_00027269"; exon_number "8"; gene_name "QUL2"; oId "CUFF.3382.2"; nearest_ref "AT2G03480.2"; class_code "j"; tss_id "TSS10917";
Chr2	Cufflinks	exon	1050842	1050979	.	+	.	gene_id "XLOC_008594"; transcript_id "TCONS_00019254"; exon_number "1"; gene_name "QUL2"; oId "AT2G03480.2"; nearest_ref "AT2G03480.2"; class_code "="; tss_id "TSS10917"; p_id "P8690";
Chr2	Cufflinks	exon	1051231	1052020	.	+	.	gene_id "XLOC_008594"; transcript_id "TCONS_00019254"; exon_number "2"; gene_name "QUL2"; oId "AT2G03480.2"; nearest_ref "AT2G03480.2"; class_code "="; tss_id "TSS10917"; p_id "P8690";
Chr2	Cufflinks	exon	1052114	1052249	.	+	.	gene_id "XLOC_008594"; transcript_id "TCONS_00019254"; exon_number "3"; gene_name "QUL2"; oId "AT2G03480.2"; nearest_ref "AT2G03480.2"; class_code "="; tss_id "TSS10917"; p_id "P8690";
Chr2	Cufflinks	exon	1052328	1052568	.	+	.	gene_id "XLOC_008594"; transcript_id "TCONS_00019254"; exon_number "4"; gene_name "QUL2"; oId "AT2G03480.2"; nearest_ref "AT2G03480.2"; class_code "="; tss_id "TSS10917"; p_id "P8690";
Chr2	Cufflinks	exon	1052689	1052914	.	+	.	gene_id "XLOC_008594"; transcript_id "TCONS_00019254"; exon_number "5"; gene_name "QUL2"; oId "AT2G03480.2"; nearest_ref "AT2G03480.2"; class_code "="; tss_id "TSS10917"; p_id "P8690";
Chr2	Cufflinks	exon	1053008	1053093	.	+	.	gene_id "XLOC_008594"; transcript_id "TCONS_00019254"; exon_number "6"; gene_name "QUL2"; oId "AT2G03480.2"; nearest_ref "AT2G03480.2"; class_code "="; tss_id "TSS10917"; p_id "P8690";
Chr2	Cufflinks	exon	1053271	1053574	.	+	.	gene_id "XLOC_008594"; transcript_id "TCONS_00019254"; exon_number "7"; gene_name "QUL2"; oId "AT2G03480.2"; nearest_ref "AT2G03480.2"; class_code "="; tss_id "TSS10917"; p_id "P8690";
Chr2	Cufflinks	exon	1053716	1053848	.	+	.	gene_id "XLOC_008594"; transcript_id "TCONS_00019254"; exon_number "8"; gene_name "QUL2"; oId "AT2G03480.2"; nearest_ref "AT2G03480.2"; class_code "="; tss_id "TSS10917"; p_id "P8690";
Chr2	Cufflinks	exon	1053941	1054164	.	+	.	gene_id "XLOC_008594"; transcript_id "TCONS_00019254"; exon_number "9"; gene_name "QUL2"; oId "AT2G03480.2"; nearest_ref "AT2G03480.2"; class_code "="; tss_id "TSS10917"; p_id "P8690";
Chr2	Cufflinks	exon	1054250	1054613	.	+	.	gene_id "XLOC_008594"; transcript_id "TCONS_00019254"; exon_number "10"; gene_name "QUL2"; oId "AT2G03480.2"; nearest_ref "AT2G03480.2"; class_code "="; tss_id "TSS10917"; p_id "P8690";
Chr2	Cufflinks	exon	1050938	1050979	.	+	.	gene_id "XLOC_008594"; transcript_id "TCONS_00019256"; exon_number "1"; gene_name "QUL2"; oId "AT2G03480.1"; nearest_ref "AT2G03480.1"; class_code "="; tss_id "TSS10918"; p_id "P8689";
Chr2	Cufflinks	exon	1051231	1052020	.	+	.	gene_id "XLOC_008594"; transcript_id "TCONS_00019256"; exon_number "2"; gene_name "QUL2"; oId "AT2G03480.1"; nearest_ref "AT2G03480.1"; class_code "="; tss_id "TSS10918"; p_id "P8689";
Chr2	Cufflinks	exon	1052114	1052249	.	+	.	gene_id "XLOC_008594"; transcript_id "TCONS_00019256"; exon_number "3"; gene_name "QUL2"; oId "AT2G03480.1"; nearest_ref "AT2G03480.1"; class_code "="; tss_id "TSS10918"; p_id "P8689";
Chr2	Cufflinks	exon	1052328	1052568	.	+	.	gene_id "XLOC_008594"; transcript_id "TCONS_00019256"; exon_number "4"; gene_name "QUL2"; oId "AT2G03480.1"; nearest_ref "AT2G03480.1"; class_code "="; tss_id "TSS10918"; p_id "P8689";
Chr2	Cufflinks	exon	1052689	1052914	.	+	.	gene_id "XLOC_008594"; transcript_id "TCONS_00019256"; exon_number "5"; gene_name "QUL2"; oId "AT2G03480.1"; nearest_ref "AT2G03480.1"; class_code "="; tss_id "TSS10918"; p_id "P8689";
Chr2	Cufflinks	exon	1053008	1053169	.	+	.	gene_id "XLOC_008594"; transcript_id "TCONS_00019256"; exon_number "6"; gene_name "QUL2"; oId "AT2G03480.1"; nearest_ref "AT2G03480.1"; class_code "="; tss_id "TSS10918"; p_id "P8689";
Chr2	Cufflinks	exon	1053314	1053574	.	+	.	gene_id "XLOC_008594"; transcript_id "TCONS_00019256"; exon_number "7"; gene_name "QUL2"; oId "AT2G03480.1"; nearest_ref "AT2G03480.1"; class_code "="; tss_id "TSS10918"; p_id "P8689";
Chr2	Cufflinks	exon	1053716	1053848	.	+	.	gene_id "XLOC_008594"; transcript_id "TCONS_00019256"; exon_number "8"; gene_name "QUL2"; oId "AT2G03480.1"; nearest_ref "AT2G03480.1"; class_code "="; tss_id "TSS10918"; p_id "P8689";
Chr2	Cufflinks	exon	1053941	1054164	.	+	.	gene_id "XLOC_008594"; transcript_id "TCONS_00019256"; exon_number "9"; gene_name "QUL2"; oId "AT2G03480.1"; nearest_ref "AT2G03480.1"; class_code "="; tss_id "TSS10918"; p_id "P8689";
Chr2	Cufflinks	exon	1054250	1054478	.	+	.	gene_id "XLOC_008594"; transcript_id "TCONS_00019256"; exon_number "10"; gene_name "QUL2"; oId "AT2G03480.1"; nearest_ref "AT2G03480.1"; class_code "="; tss_id "TSS10918"; p_id "P8689";
Chr2	Cufflinks	exon	1059675	1060124	.	+	.	gene_id "XLOC_008595"; transcript_id "TCONS_00029381"; exon_number "1"; gene_name "AT2G03500"; oId "CUFF.788.2"; nearest_ref "AT2G03500.1"; class_code "j"; tss_id "TSS10919";
Chr2	Cufflinks	exon	1060479	1061051	.	+	.	gene_id "XLOC_008595"; transcript_id "TCONS_00029381"; exon_number "2"; gene_name "AT2G03500"; oId "CUFF.788.2"; nearest_ref "AT2G03500.1"; class_code "j"; tss_id "TSS10919";
Chr2	Cufflinks	exon	1061640	1062513	.	+	.	gene_id "XLOC_008595"; transcript_id "TCONS_00029381"; exon_number "3"; gene_name "AT2G03500"; oId "CUFF.788.2"; nearest_ref "AT2G03500.1"; class_code "j"; tss_id "TSS10919";
Chr2	Cufflinks	exon	1059675	1060124	.	+	.	gene_id "XLOC_008595"; transcript_id "TCONS_00029380"; exon_number "1"; gene_name "AT2G03500"; oId "CUFF.788.1"; nearest_ref "AT2G03500.1"; class_code "j"; tss_id "TSS10919";
Chr2	Cufflinks	exon	1060479	1060871	.	+	.	gene_id "XLOC_008595"; transcript_id "TCONS_00029380"; exon_number "2"; gene_name "AT2G03500"; oId "CUFF.788.1"; nearest_ref "AT2G03500.1"; class_code "j"; tss_id "TSS10919";
Chr2	Cufflinks	exon	1060939	1061051	.	+	.	gene_id "XLOC_008595"; transcript_id "TCONS_00029380"; exon_number "3"; gene_name "AT2G03500"; oId "CUFF.788.1"; nearest_ref "AT2G03500.1"; class_code "j"; tss_id "TSS10919";
Chr2	Cufflinks	exon	1061640	1061716	.	+	.	gene_id "XLOC_008595"; transcript_id "TCONS_00029380"; exon_number "4"; gene_name "AT2G03500"; oId "CUFF.788.1"; nearest_ref "AT2G03500.1"; class_code "j"; tss_id "TSS10919";
Chr2	Cufflinks	exon	1061810	1062513	.	+	.	gene_id "XLOC_008595"; transcript_id "TCONS_00029380"; exon_number "5"; gene_name "AT2G03500"; oId "CUFF.788.1"; nearest_ref "AT2G03500.1"; class_code "j"; tss_id "TSS10919";
Chr2	Cufflinks	exon	1059710	1060124	.	+	.	gene_id "XLOC_008595"; transcript_id "TCONS_00019257"; exon_number "1"; gene_name "AT2G03500"; oId "AT2G03500.1"; nearest_ref "AT2G03500.1"; class_code "="; tss_id "TSS10919"; p_id "P8691";
Chr2	Cufflinks	exon	1060479	1061051	.	+	.	gene_id "XLOC_008595"; transcript_id "TCONS_00019257"; exon_number "2"; gene_name "AT2G03500"; oId "AT2G03500.1"; nearest_ref "AT2G03500.1"; class_code "="; tss_id "TSS10919"; p_id "P8691";
Chr2	Cufflinks	exon	1061640	1061716	.	+	.	gene_id "XLOC_008595"; transcript_id "TCONS_00019257"; exon_number "3"; gene_name "AT2G03500"; oId "AT2G03500.1"; nearest_ref "AT2G03500.1"; class_code "="; tss_id "TSS10919"; p_id "P8691";
Chr2	Cufflinks	exon	1061810	1062410	.	+	.	gene_id "XLOC_008595"; transcript_id "TCONS_00019257"; exon_number "4"; gene_name "AT2G03500"; oId "AT2G03500.1"; nearest_ref "AT2G03500.1"; class_code "="; tss_id "TSS10919"; p_id "P8691";
Chr2	Cufflinks	exon	1064236	1064368	.	+	.	gene_id "XLOC_008596"; transcript_id "TCONS_00019258"; exon_number "1"; gene_name "AT2G03505"; oId "AT2G03505.1"; nearest_ref "AT2G03505.1"; class_code "="; tss_id "TSS10920"; p_id "P8692";
Chr2	Cufflinks	exon	1064449	1064691	.	+	.	gene_id "XLOC_008596"; transcript_id "TCONS_00019258"; exon_number "2"; gene_name "AT2G03505"; oId "AT2G03505.1"; nearest_ref "AT2G03505.1"; class_code "="; tss_id "TSS10920"; p_id "P8692";
Chr2	Cufflinks	exon	1064773	1064809	.	+	.	gene_id "XLOC_008596"; transcript_id "TCONS_00019258"; exon_number "3"; gene_name "AT2G03505"; oId "AT2G03505.1"; nearest_ref "AT2G03505.1"; class_code "="; tss_id "TSS10920"; p_id "P8692";
Chr2	Cufflinks	exon	1064920	1065372	.	+	.	gene_id "XLOC_008596"; transcript_id "TCONS_00019258"; exon_number "4"; gene_name "AT2G03505"; oId "AT2G03505.1"; nearest_ref "AT2G03505.1"; class_code "="; tss_id "TSS10920"; p_id "P8692";
Chr2	Cufflinks	exon	1066606	1066833	.	+	.	gene_id "XLOC_008597"; transcript_id "TCONS_00019259"; exon_number "1"; gene_name "AT2G03510"; oId "AT2G03510.1"; nearest_ref "AT2G03510.1"; class_code "="; tss_id "TSS10921"; p_id "P8693";
Chr2	Cufflinks	exon	1067171	1067267	.	+	.	gene_id "XLOC_008597"; transcript_id "TCONS_00019259"; exon_number "2"; gene_name "AT2G03510"; oId "AT2G03510.1"; nearest_ref "AT2G03510.1"; class_code "="; tss_id "TSS10921"; p_id "P8693";
Chr2	Cufflinks	exon	1067345	1067412	.	+	.	gene_id "XLOC_008597"; transcript_id "TCONS_00019259"; exon_number "3"; gene_name "AT2G03510"; oId "AT2G03510.1"; nearest_ref "AT2G03510.1"; class_code "="; tss_id "TSS10921"; p_id "P8693";
Chr2	Cufflinks	exon	1067488	1067547	.	+	.	gene_id "XLOC_008597"; transcript_id "TCONS_00019259"; exon_number "4"; gene_name "AT2G03510"; oId "AT2G03510.1"; nearest_ref "AT2G03510.1"; class_code "="; tss_id "TSS10921"; p_id "P8693";
Chr2	Cufflinks	exon	1067639	1067797	.	+	.	gene_id "XLOC_008597"; transcript_id "TCONS_00019259"; exon_number "5"; gene_name "AT2G03510"; oId "AT2G03510.1"; nearest_ref "AT2G03510.1"; class_code "="; tss_id "TSS10921"; p_id "P8693";
Chr2	Cufflinks	exon	1068028	1068174	.	+	.	gene_id "XLOC_008597"; transcript_id "TCONS_00019259"; exon_number "6"; gene_name "AT2G03510"; oId "AT2G03510.1"; nearest_ref "AT2G03510.1"; class_code "="; tss_id "TSS10921"; p_id "P8693";
Chr2	Cufflinks	exon	1068303	1068517	.	+	.	gene_id "XLOC_008597"; transcript_id "TCONS_00019259"; exon_number "7"; gene_name "AT2G03510"; oId "AT2G03510.1"; nearest_ref "AT2G03510.1"; class_code "="; tss_id "TSS10921"; p_id "P8693";
Chr2	Cufflinks	exon	1068632	1068740	.	+	.	gene_id "XLOC_008597"; transcript_id "TCONS_00019259"; exon_number "8"; gene_name "AT2G03510"; oId "AT2G03510.1"; nearest_ref "AT2G03510.1"; class_code "="; tss_id "TSS10921"; p_id "P8693";
Chr2	Cufflinks	exon	1068836	1069149	.	+	.	gene_id "XLOC_008597"; transcript_id "TCONS_00019259"; exon_number "9"; gene_name "AT2G03510"; oId "AT2G03510.1"; nearest_ref "AT2G03510.1"; class_code "="; tss_id "TSS10921"; p_id "P8693";
Chr2	Cufflinks	exon	1069491	1069730	.	+	.	gene_id "XLOC_008598"; transcript_id "TCONS_00019260"; exon_number "1"; gene_name "ATUPS4"; oId "AT2G03520.1"; nearest_ref "AT2G03520.1"; class_code "="; tss_id "TSS10922"; p_id "P8694";
Chr2	Cufflinks	exon	1069811	1069949	.	+	.	gene_id "XLOC_008598"; transcript_id "TCONS_00019260"; exon_number "2"; gene_name "ATUPS4"; oId "AT2G03520.1"; nearest_ref "AT2G03520.1"; class_code "="; tss_id "TSS10922"; p_id "P8694";
Chr2	Cufflinks	exon	1070028	1070184	.	+	.	gene_id "XLOC_008598"; transcript_id "TCONS_00019260"; exon_number "3"; gene_name "ATUPS4"; oId "AT2G03520.1"; nearest_ref "AT2G03520.1"; class_code "="; tss_id "TSS10922"; p_id "P8694";
Chr2	Cufflinks	exon	1070277	1070323	.	+	.	gene_id "XLOC_008598"; transcript_id "TCONS_00019260"; exon_number "4"; gene_name "ATUPS4"; oId "AT2G03520.1"; nearest_ref "AT2G03520.1"; class_code "="; tss_id "TSS10922"; p_id "P8694";
Chr2	Cufflinks	exon	1070461	1070558	.	+	.	gene_id "XLOC_008598"; transcript_id "TCONS_00019260"; exon_number "5"; gene_name "ATUPS4"; oId "AT2G03520.1"; nearest_ref "AT2G03520.1"; class_code "="; tss_id "TSS10922"; p_id "P8694";
Chr2	Cufflinks	exon	1070658	1071032	.	+	.	gene_id "XLOC_008598"; transcript_id "TCONS_00019260"; exon_number "6"; gene_name "ATUPS4"; oId "AT2G03520.1"; nearest_ref "AT2G03520.1"; class_code "="; tss_id "TSS10922"; p_id "P8694";
Chr2	Cufflinks	exon	1071117	1071382	.	+	.	gene_id "XLOC_008598"; transcript_id "TCONS_00019260"; exon_number "7"; gene_name "ATUPS4"; oId "AT2G03520.1"; nearest_ref "AT2G03520.1"; class_code "="; tss_id "TSS10922"; p_id "P8694";
Chr2	Cufflinks	exon	1071520	1071694	.	+	.	gene_id "XLOC_008599"; transcript_id "TCONS_00019261"; exon_number "1"; gene_name "UPS2"; oId "CUFF.1773.1"; nearest_ref "AT2G03530.1"; class_code "j"; tss_id "TSS10923";
Chr2	Cufflinks	exon	1071925	1072639	.	+	.	gene_id "XLOC_008599"; transcript_id "TCONS_00019261"; exon_number "2"; gene_name "UPS2"; oId "CUFF.1773.1"; nearest_ref "AT2G03530.1"; class_code "j"; tss_id "TSS10923";
Chr2	Cufflinks	exon	1072719	1073284	.	+	.	gene_id "XLOC_008599"; transcript_id "TCONS_00019261"; exon_number "3"; gene_name "UPS2"; oId "CUFF.1773.1"; nearest_ref "AT2G03530.1"; class_code "j"; tss_id "TSS10923";
Chr2	Cufflinks	exon	1073370	1073457	.	+	.	gene_id "XLOC_008599"; transcript_id "TCONS_00019261"; exon_number "4"; gene_name "UPS2"; oId "CUFF.1773.1"; nearest_ref "AT2G03530.1"; class_code "j"; tss_id "TSS10923";
Chr2	Cufflinks	exon	1073714	1073927	.	+	.	gene_id "XLOC_008599"; transcript_id "TCONS_00019261"; exon_number "5"; gene_name "UPS2"; oId "CUFF.1773.1"; nearest_ref "AT2G03530.1"; class_code "j"; tss_id "TSS10923";
Chr2	Cufflinks	exon	1073957	1074054	.	+	.	gene_id "XLOC_008599"; transcript_id "TCONS_00019261"; exon_number "6"; gene_name "UPS2"; oId "CUFF.1773.1"; nearest_ref "AT2G03530.1"; class_code "j"; tss_id "TSS10923";
Chr2	Cufflinks	exon	1074282	1074515	.	+	.	gene_id "XLOC_008599"; transcript_id "TCONS_00019261"; exon_number "7"; gene_name "UPS2"; oId "CUFF.1773.1"; nearest_ref "AT2G03530.1"; class_code "j"; tss_id "TSS10923";
Chr2	Cufflinks	exon	1071533	1071694	.	+	.	gene_id "XLOC_008599"; transcript_id "TCONS_00029382"; exon_number "1"; gene_name "UPS2"; oId "CUFF.791.1"; nearest_ref "AT2G03530.1"; class_code "j"; tss_id "TSS10923";
Chr2	Cufflinks	exon	1071925	1072403	.	+	.	gene_id "XLOC_008599"; transcript_id "TCONS_00029382"; exon_number "2"; gene_name "UPS2"; oId "CUFF.791.1"; nearest_ref "AT2G03530.1"; class_code "j"; tss_id "TSS10923";
Chr2	Cufflinks	exon	1072474	1072639	.	+	.	gene_id "XLOC_008599"; transcript_id "TCONS_00029382"; exon_number "3"; gene_name "UPS2"; oId "CUFF.791.1"; nearest_ref "AT2G03530.1"; class_code "j"; tss_id "TSS10923";
Chr2	Cufflinks	exon	1072719	1073284	.	+	.	gene_id "XLOC_008599"; transcript_id "TCONS_00029382"; exon_number "4"; gene_name "UPS2"; oId "CUFF.791.1"; nearest_ref "AT2G03530.1"; class_code "j"; tss_id "TSS10923";
Chr2	Cufflinks	exon	1073370	1073927	.	+	.	gene_id "XLOC_008599"; transcript_id "TCONS_00029382"; exon_number "5"; gene_name "UPS2"; oId "CUFF.791.1"; nearest_ref "AT2G03530.1"; class_code "j"; tss_id "TSS10923";
Chr2	Cufflinks	exon	1073957	1074054	.	+	.	gene_id "XLOC_008599"; transcript_id "TCONS_00029382"; exon_number "6"; gene_name "UPS2"; oId "CUFF.791.1"; nearest_ref "AT2G03530.1"; class_code "j"; tss_id "TSS10923";
Chr2	Cufflinks	exon	1074282	1074515	.	+	.	gene_id "XLOC_008599"; transcript_id "TCONS_00029382"; exon_number "7"; gene_name "UPS2"; oId "CUFF.791.1"; nearest_ref "AT2G03530.1"; class_code "j"; tss_id "TSS10923";
Chr2	Cufflinks	exon	1071594	1071694	.	+	.	gene_id "XLOC_008599"; transcript_id "TCONS_00019262"; exon_number "1"; gene_name "UPS2"; oId "AT2G03530.1"; nearest_ref "AT2G03530.1"; class_code "="; tss_id "TSS10923"; p_id "P8695";
Chr2	Cufflinks	exon	1071925	1072187	.	+	.	gene_id "XLOC_008599"; transcript_id "TCONS_00019262"; exon_number "2"; gene_name "UPS2"; oId "AT2G03530.1"; nearest_ref "AT2G03530.1"; class_code "="; tss_id "TSS10923"; p_id "P8695";
Chr2	Cufflinks	exon	1072265	1072403	.	+	.	gene_id "XLOC_008599"; transcript_id "TCONS_00019262"; exon_number "3"; gene_name "UPS2"; oId "AT2G03530.1"; nearest_ref "AT2G03530.1"; class_code "="; tss_id "TSS10923"; p_id "P8695";
Chr2	Cufflinks	exon	1072474	1072639	.	+	.	gene_id "XLOC_008599"; transcript_id "TCONS_00019262"; exon_number "4"; gene_name "UPS2"; oId "AT2G03530.1"; nearest_ref "AT2G03530.1"; class_code "="; tss_id "TSS10923"; p_id "P8695";
Chr2	Cufflinks	exon	1072719	1072845	.	+	.	gene_id "XLOC_008599"; transcript_id "TCONS_00019262"; exon_number "5"; gene_name "UPS2"; oId "AT2G03530.1"; nearest_ref "AT2G03530.1"; class_code "="; tss_id "TSS10923"; p_id "P8695";
Chr2	Cufflinks	exon	1072910	1073284	.	+	.	gene_id "XLOC_008599"; transcript_id "TCONS_00019262"; exon_number "6"; gene_name "UPS2"; oId "AT2G03530.1"; nearest_ref "AT2G03530.1"; class_code "="; tss_id "TSS10923"; p_id "P8695";
Chr2	Cufflinks	exon	1073370	1073566	.	+	.	gene_id "XLOC_008599"; transcript_id "TCONS_00019262"; exon_number "7"; gene_name "UPS2"; oId "AT2G03530.1"; nearest_ref "AT2G03530.1"; class_code "="; tss_id "TSS10923"; p_id "P8695";
Chr2	Cufflinks	exon	1071779	1072187	.	+	.	gene_id "XLOC_008599"; transcript_id "TCONS_00019263"; exon_number "1"; gene_name "UPS2"; oId "AT2G03530.2"; nearest_ref "AT2G03530.2"; class_code "="; tss_id "TSS10924"; p_id "P8695";
Chr2	Cufflinks	exon	1072265	1072403	.	+	.	gene_id "XLOC_008599"; transcript_id "TCONS_00019263"; exon_number "2"; gene_name "UPS2"; oId "AT2G03530.2"; nearest_ref "AT2G03530.2"; class_code "="; tss_id "TSS10924"; p_id "P8695";
Chr2	Cufflinks	exon	1072474	1072639	.	+	.	gene_id "XLOC_008599"; transcript_id "TCONS_00019263"; exon_number "3"; gene_name "UPS2"; oId "AT2G03530.2"; nearest_ref "AT2G03530.2"; class_code "="; tss_id "TSS10924"; p_id "P8695";
Chr2	Cufflinks	exon	1072719	1072845	.	+	.	gene_id "XLOC_008599"; transcript_id "TCONS_00019263"; exon_number "4"; gene_name "UPS2"; oId "AT2G03530.2"; nearest_ref "AT2G03530.2"; class_code "="; tss_id "TSS10924"; p_id "P8695";
Chr2	Cufflinks	exon	1072910	1073284	.	+	.	gene_id "XLOC_008599"; transcript_id "TCONS_00019263"; exon_number "5"; gene_name "UPS2"; oId "AT2G03530.2"; nearest_ref "AT2G03530.2"; class_code "="; tss_id "TSS10924"; p_id "P8695";
Chr2	Cufflinks	exon	1073370	1073562	.	+	.	gene_id "XLOC_008599"; transcript_id "TCONS_00019263"; exon_number "6"; gene_name "UPS2"; oId "AT2G03530.2"; nearest_ref "AT2G03530.2"; class_code "="; tss_id "TSS10924"; p_id "P8695";
Chr2	Cufflinks	exon	1076920	1077399	.	+	.	gene_id "XLOC_008600"; transcript_id "TCONS_00019264"; exon_number "1"; gene_name "CXE7"; oId "CUFF.1774.1"; nearest_ref "AT2G03550.1"; class_code "o"; tss_id "TSS10926";
Chr2	Cufflinks	exon	1077501	1078645	.	+	.	gene_id "XLOC_008600"; transcript_id "TCONS_00019264"; exon_number "2"; gene_name "CXE7"; oId "CUFF.1774.1"; nearest_ref "AT2G03550.1"; class_code "o"; tss_id "TSS10926";
Chr2	Cufflinks	exon	1076964	1078133	.	+	.	gene_id "XLOC_008600"; transcript_id "TCONS_00019265"; exon_number "1"; gene_name "CXE7"; oId "CUFF.1555.1"; nearest_ref "AT2G03550.1"; class_code "="; tss_id "TSS10926"; p_id "P8696";
Chr2	Cufflinks	exon	1079639	1080752	.	+	.	gene_id "XLOC_008601"; transcript_id "TCONS_00019266"; exon_number "1"; gene_name "FBX7"; oId "AT2G03560.1"; nearest_ref "AT2G03560.1"; class_code "="; tss_id "TSS10927"; p_id "P8697";
Chr2	Cufflinks	exon	1080887	1080909	.	+	.	gene_id "XLOC_008601"; transcript_id "TCONS_00019266"; exon_number "2"; gene_name "FBX7"; oId "AT2G03560.1"; nearest_ref "AT2G03560.1"; class_code "="; tss_id "TSS10927"; p_id "P8697";
Chr2	Cufflinks	exon	1081024	1081176	.	+	.	gene_id "XLOC_008601"; transcript_id "TCONS_00019266"; exon_number "3"; gene_name "FBX7"; oId "AT2G03560.1"; nearest_ref "AT2G03560.1"; class_code "="; tss_id "TSS10927"; p_id "P8697";
Chr2	Cufflinks	exon	1081305	1081376	.	+	.	gene_id "XLOC_008601"; transcript_id "TCONS_00019266"; exon_number "4"; gene_name "FBX7"; oId "AT2G03560.1"; nearest_ref "AT2G03560.1"; class_code "="; tss_id "TSS10927"; p_id "P8697";
Chr2	Cufflinks	exon	1081592	1081671	.	+	.	gene_id "XLOC_008602"; transcript_id "TCONS_00019267"; exon_number "1"; gene_name "AT2G03565"; oId "AT2G03565.1"; nearest_ref "AT2G03565.1"; class_code "="; tss_id "TSS10928"; p_id "P8698";
Chr2	Cufflinks	exon	1081883	1082003	.	+	.	gene_id "XLOC_008602"; transcript_id "TCONS_00019267"; exon_number "2"; gene_name "AT2G03565"; oId "AT2G03565.1"; nearest_ref "AT2G03565.1"; class_code "="; tss_id "TSS10928"; p_id "P8698";
Chr2	Cufflinks	exon	1093264	1093315	.	+	.	gene_id "XLOC_008603"; transcript_id "TCONS_00019268"; exon_number "1"; gene_name "AT2G03580"; oId "AT2G03580.1"; nearest_ref "AT2G03580.1"; class_code "="; tss_id "TSS10929"; p_id "P8699";
Chr2	Cufflinks	exon	1093552	1093733	.	+	.	gene_id "XLOC_008603"; transcript_id "TCONS_00019268"; exon_number "2"; gene_name "AT2G03580"; oId "AT2G03580.1"; nearest_ref "AT2G03580.1"; class_code "="; tss_id "TSS10929"; p_id "P8699";
Chr2	Cufflinks	exon	1094176	1094287	.	+	.	gene_id "XLOC_008603"; transcript_id "TCONS_00019268"; exon_number "3"; gene_name "AT2G03580"; oId "AT2G03580.1"; nearest_ref "AT2G03580.1"; class_code "="; tss_id "TSS10929"; p_id "P8699";
Chr2	Cufflinks	exon	1094393	1094481	.	+	.	gene_id "XLOC_008603"; transcript_id "TCONS_00019268"; exon_number "4"; gene_name "AT2G03580"; oId "AT2G03580.1"; nearest_ref "AT2G03580.1"; class_code "="; tss_id "TSS10929"; p_id "P8699";
Chr2	Cufflinks	exon	1094757	1095356	.	+	.	gene_id "XLOC_008604"; transcript_id "TCONS_00019269"; exon_number "1"; gene_name "ATUPS1"; oId "AT2G03590.1"; nearest_ref "AT2G03590.1"; class_code "="; tss_id "TSS10930"; p_id "P8700";
Chr2	Cufflinks	exon	1095436	1095574	.	+	.	gene_id "XLOC_008604"; transcript_id "TCONS_00019269"; exon_number "2"; gene_name "ATUPS1"; oId "AT2G03590.1"; nearest_ref "AT2G03590.1"; class_code "="; tss_id "TSS10930"; p_id "P8700";
Chr2	Cufflinks	exon	1095663	1095816	.	+	.	gene_id "XLOC_008604"; transcript_id "TCONS_00019269"; exon_number "3"; gene_name "ATUPS1"; oId "AT2G03590.1"; nearest_ref "AT2G03590.1"; class_code "="; tss_id "TSS10930"; p_id "P8700";
Chr2	Cufflinks	exon	1095889	1096012	.	+	.	gene_id "XLOC_008604"; transcript_id "TCONS_00019269"; exon_number "4"; gene_name "ATUPS1"; oId "AT2G03590.1"; nearest_ref "AT2G03590.1"; class_code "="; tss_id "TSS10930"; p_id "P8700";
Chr2	Cufflinks	exon	1096103	1096477	.	+	.	gene_id "XLOC_008604"; transcript_id "TCONS_00019269"; exon_number "5"; gene_name "ATUPS1"; oId "AT2G03590.1"; nearest_ref "AT2G03590.1"; class_code "="; tss_id "TSS10930"; p_id "P8700";
Chr2	Cufflinks	exon	1096559	1096968	.	+	.	gene_id "XLOC_008604"; transcript_id "TCONS_00019269"; exon_number "6"; gene_name "ATUPS1"; oId "AT2G03590.1"; nearest_ref "AT2G03590.1"; class_code "="; tss_id "TSS10930"; p_id "P8700";
Chr2	Cufflinks	exon	1096987	1097072	.	+	.	gene_id "XLOC_008605"; transcript_id "TCONS_00019270"; exon_number "1"; gene_name "UPS3"; oId "AT2G03600.2"; nearest_ref "AT2G03600.2"; class_code "="; tss_id "TSS10931"; p_id "P8702";
Chr2	Cufflinks	exon	1097272	1097729	.	+	.	gene_id "XLOC_008605"; transcript_id "TCONS_00019270"; exon_number "2"; gene_name "UPS3"; oId "AT2G03600.2"; nearest_ref "AT2G03600.2"; class_code "="; tss_id "TSS10931"; p_id "P8702";
Chr2	Cufflinks	exon	1097806	1097959	.	+	.	gene_id "XLOC_008605"; transcript_id "TCONS_00019270"; exon_number "3"; gene_name "UPS3"; oId "AT2G03600.2"; nearest_ref "AT2G03600.2"; class_code "="; tss_id "TSS10931"; p_id "P8702";
Chr2	Cufflinks	exon	1098041	1098152	.	+	.	gene_id "XLOC_008605"; transcript_id "TCONS_00019270"; exon_number "4"; gene_name "UPS3"; oId "AT2G03600.2"; nearest_ref "AT2G03600.2"; class_code "="; tss_id "TSS10931"; p_id "P8702";
Chr2	Cufflinks	exon	1098230	1098761	.	+	.	gene_id "XLOC_008605"; transcript_id "TCONS_00019270"; exon_number "5"; gene_name "UPS3"; oId "AT2G03600.2"; nearest_ref "AT2G03600.2"; class_code "="; tss_id "TSS10931"; p_id "P8702";
Chr2	Cufflinks	exon	1096991	1097072	.	+	.	gene_id "XLOC_008605"; transcript_id "TCONS_00019271"; exon_number "1"; gene_name "UPS3"; oId "AT2G03600.3"; nearest_ref "AT2G03600.3"; class_code "="; tss_id "TSS10931"; p_id "P8701";
Chr2	Cufflinks	exon	1097272	1097396	.	+	.	gene_id "XLOC_008605"; transcript_id "TCONS_00019271"; exon_number "2"; gene_name "UPS3"; oId "AT2G03600.3"; nearest_ref "AT2G03600.3"; class_code "="; tss_id "TSS10931"; p_id "P8701";
Chr2	Cufflinks	exon	1097591	1097729	.	+	.	gene_id "XLOC_008605"; transcript_id "TCONS_00019271"; exon_number "3"; gene_name "UPS3"; oId "AT2G03600.3"; nearest_ref "AT2G03600.3"; class_code "="; tss_id "TSS10931"; p_id "P8701";
Chr2	Cufflinks	exon	1097806	1097959	.	+	.	gene_id "XLOC_008605"; transcript_id "TCONS_00019271"; exon_number "4"; gene_name "UPS3"; oId "AT2G03600.3"; nearest_ref "AT2G03600.3"; class_code "="; tss_id "TSS10931"; p_id "P8701";
Chr2	Cufflinks	exon	1098041	1098152	.	+	.	gene_id "XLOC_008605"; transcript_id "TCONS_00019271"; exon_number "5"; gene_name "UPS3"; oId "AT2G03600.3"; nearest_ref "AT2G03600.3"; class_code "="; tss_id "TSS10931"; p_id "P8701";
Chr2	Cufflinks	exon	1098230	1098763	.	+	.	gene_id "XLOC_008605"; transcript_id "TCONS_00019271"; exon_number "6"; gene_name "UPS3"; oId "AT2G03600.3"; nearest_ref "AT2G03600.3"; class_code "="; tss_id "TSS10931"; p_id "P8701";
Chr2	Cufflinks	exon	1097042	1097072	.	+	.	gene_id "XLOC_008605"; transcript_id "TCONS_00019273"; exon_number "1"; gene_name "UPS3"; oId "AT2G03600.5"; nearest_ref "AT2G03600.5"; class_code "="; tss_id "TSS10931"; p_id "P8703";
Chr2	Cufflinks	exon	1097272	1097521	.	+	.	gene_id "XLOC_008605"; transcript_id "TCONS_00019273"; exon_number "2"; gene_name "UPS3"; oId "AT2G03600.5"; nearest_ref "AT2G03600.5"; class_code "="; tss_id "TSS10931"; p_id "P8703";
Chr2	Cufflinks	exon	1097591	1097729	.	+	.	gene_id "XLOC_008605"; transcript_id "TCONS_00019273"; exon_number "3"; gene_name "UPS3"; oId "AT2G03600.5"; nearest_ref "AT2G03600.5"; class_code "="; tss_id "TSS10931"; p_id "P8703";
Chr2	Cufflinks	exon	1097806	1097959	.	+	.	gene_id "XLOC_008605"; transcript_id "TCONS_00019273"; exon_number "4"; gene_name "UPS3"; oId "AT2G03600.5"; nearest_ref "AT2G03600.5"; class_code "="; tss_id "TSS10931"; p_id "P8703";
Chr2	Cufflinks	exon	1098041	1098128	.	+	.	gene_id "XLOC_008605"; transcript_id "TCONS_00019273"; exon_number "5"; gene_name "UPS3"; oId "AT2G03600.5"; nearest_ref "AT2G03600.5"; class_code "="; tss_id "TSS10931"; p_id "P8703";
Chr2	Cufflinks	exon	1098244	1098826	.	+	.	gene_id "XLOC_008605"; transcript_id "TCONS_00019273"; exon_number "6"; gene_name "UPS3"; oId "AT2G03600.5"; nearest_ref "AT2G03600.5"; class_code "="; tss_id "TSS10931"; p_id "P8703";
Chr2	Cufflinks	exon	1097042	1097072	.	+	.	gene_id "XLOC_008605"; transcript_id "TCONS_00019272"; exon_number "1"; gene_name "UPS3"; oId "AT2G03600.4"; nearest_ref "AT2G03600.4"; class_code "="; tss_id "TSS10931"; p_id "P8704";
Chr2	Cufflinks	exon	1097272	1097521	.	+	.	gene_id "XLOC_008605"; transcript_id "TCONS_00019272"; exon_number "2"; gene_name "UPS3"; oId "AT2G03600.4"; nearest_ref "AT2G03600.4"; class_code "="; tss_id "TSS10931"; p_id "P8704";
Chr2	Cufflinks	exon	1097591	1097729	.	+	.	gene_id "XLOC_008605"; transcript_id "TCONS_00019272"; exon_number "3"; gene_name "UPS3"; oId "AT2G03600.4"; nearest_ref "AT2G03600.4"; class_code "="; tss_id "TSS10931"; p_id "P8704";
Chr2	Cufflinks	exon	1097806	1097959	.	+	.	gene_id "XLOC_008605"; transcript_id "TCONS_00019272"; exon_number "4"; gene_name "UPS3"; oId "AT2G03600.4"; nearest_ref "AT2G03600.4"; class_code "="; tss_id "TSS10931"; p_id "P8704";
Chr2	Cufflinks	exon	1098041	1098152	.	+	.	gene_id "XLOC_008605"; transcript_id "TCONS_00019272"; exon_number "5"; gene_name "UPS3"; oId "AT2G03600.4"; nearest_ref "AT2G03600.4"; class_code "="; tss_id "TSS10931"; p_id "P8704";
Chr2	Cufflinks	exon	1098244	1098826	.	+	.	gene_id "XLOC_008605"; transcript_id "TCONS_00019272"; exon_number "6"; gene_name "UPS3"; oId "AT2G03600.4"; nearest_ref "AT2G03600.4"; class_code "="; tss_id "TSS10931"; p_id "P8704";
Chr2	Cufflinks	exon	1097102	1097123	.	+	.	gene_id "XLOC_008605"; transcript_id "TCONS_00019274"; exon_number "1"; gene_name "UPS3"; oId "AT2G03600.1"; nearest_ref "AT2G03600.1"; class_code "="; tss_id "TSS10932"; p_id "P8705";
Chr2	Cufflinks	exon	1097272	1097521	.	+	.	gene_id "XLOC_008605"; transcript_id "TCONS_00019274"; exon_number "2"; gene_name "UPS3"; oId "AT2G03600.1"; nearest_ref "AT2G03600.1"; class_code "="; tss_id "TSS10932"; p_id "P8705";
Chr2	Cufflinks	exon	1097591	1097729	.	+	.	gene_id "XLOC_008605"; transcript_id "TCONS_00019274"; exon_number "3"; gene_name "UPS3"; oId "AT2G03600.1"; nearest_ref "AT2G03600.1"; class_code "="; tss_id "TSS10932"; p_id "P8705";
Chr2	Cufflinks	exon	1097806	1097959	.	+	.	gene_id "XLOC_008605"; transcript_id "TCONS_00019274"; exon_number "4"; gene_name "UPS3"; oId "AT2G03600.1"; nearest_ref "AT2G03600.1"; class_code "="; tss_id "TSS10932"; p_id "P8705";
Chr2	Cufflinks	exon	1098041	1098152	.	+	.	gene_id "XLOC_008605"; transcript_id "TCONS_00019274"; exon_number "5"; gene_name "UPS3"; oId "AT2G03600.1"; nearest_ref "AT2G03600.1"; class_code "="; tss_id "TSS10932"; p_id "P8705";
Chr2	Cufflinks	exon	1098230	1098761	.	+	.	gene_id "XLOC_008605"; transcript_id "TCONS_00019274"; exon_number "6"; gene_name "UPS3"; oId "AT2G03600.1"; nearest_ref "AT2G03600.1"; class_code "="; tss_id "TSS10932"; p_id "P8705";
Chr2	Cufflinks	exon	1099070	1099246	.	+	.	gene_id "XLOC_008606"; transcript_id "TCONS_00019275"; exon_number "1"; gene_name "AT2G03610"; oId "AT2G03610.1"; nearest_ref "AT2G03610.1"; class_code "="; tss_id "TSS10933"; p_id "P8706";
Chr2	Cufflinks	exon	1099606	1099842	.	+	.	gene_id "XLOC_008606"; transcript_id "TCONS_00019275"; exon_number "2"; gene_name "AT2G03610"; oId "AT2G03610.1"; nearest_ref "AT2G03610.1"; class_code "="; tss_id "TSS10933"; p_id "P8706";
Chr2	Cufflinks	exon	1099966	1100202	.	+	.	gene_id "XLOC_008606"; transcript_id "TCONS_00019275"; exon_number "3"; gene_name "AT2G03610"; oId "AT2G03610.1"; nearest_ref "AT2G03610.1"; class_code "="; tss_id "TSS10933"; p_id "P8706";
Chr2	Cufflinks	exon	1103205	1103963	.	+	.	gene_id "XLOC_008607"; transcript_id "TCONS_00019276"; exon_number "1"; gene_name "AT2G03630"; oId "AT2G03630.1"; nearest_ref "AT2G03630.1"; class_code "="; tss_id "TSS10934"; p_id "P8708";
Chr2	Cufflinks	exon	1103205	1103795	.	+	.	gene_id "XLOC_008607"; transcript_id "TCONS_00019277"; exon_number "1"; gene_name "AT2G03630"; oId "AT2G03630.2"; nearest_ref "AT2G03630.2"; class_code "="; tss_id "TSS10934"; p_id "P8707";
Chr2	Cufflinks	exon	1103858	1103959	.	+	.	gene_id "XLOC_008607"; transcript_id "TCONS_00019277"; exon_number "2"; gene_name "AT2G03630"; oId "AT2G03630.2"; nearest_ref "AT2G03630.2"; class_code "="; tss_id "TSS10934"; p_id "P8707";
Chr2	Cufflinks	exon	1104053	1104230	.	+	.	gene_id "XLOC_008607"; transcript_id "TCONS_00019277"; exon_number "3"; gene_name "AT2G03630"; oId "AT2G03630.2"; nearest_ref "AT2G03630.2"; class_code "="; tss_id "TSS10934"; p_id "P8707";
Chr2	Cufflinks	exon	1114127	1114271	.	+	.	gene_id "XLOC_008608"; transcript_id "TCONS_00029383"; exon_number "1"; gene_name "AT2G03667"; oId "CUFF.796.3"; nearest_ref "AT2G03667.1"; class_code "j"; tss_id "TSS10935";
Chr2	Cufflinks	exon	1114531	1114798	.	+	.	gene_id "XLOC_008608"; transcript_id "TCONS_00029383"; exon_number "2"; gene_name "AT2G03667"; oId "CUFF.796.3"; nearest_ref "AT2G03667.1"; class_code "j"; tss_id "TSS10935";
Chr2	Cufflinks	exon	1114883	1115022	.	+	.	gene_id "XLOC_008608"; transcript_id "TCONS_00029383"; exon_number "3"; gene_name "AT2G03667"; oId "CUFF.796.3"; nearest_ref "AT2G03667.1"; class_code "j"; tss_id "TSS10935";
Chr2	Cufflinks	exon	1115099	1115228	.	+	.	gene_id "XLOC_008608"; transcript_id "TCONS_00029383"; exon_number "4"; gene_name "AT2G03667"; oId "CUFF.796.3"; nearest_ref "AT2G03667.1"; class_code "j"; tss_id "TSS10935";
Chr2	Cufflinks	exon	1115310	1115558	.	+	.	gene_id "XLOC_008608"; transcript_id "TCONS_00029383"; exon_number "5"; gene_name "AT2G03667"; oId "CUFF.796.3"; nearest_ref "AT2G03667.1"; class_code "j"; tss_id "TSS10935";
Chr2	Cufflinks	exon	1115643	1115705	.	+	.	gene_id "XLOC_008608"; transcript_id "TCONS_00029383"; exon_number "6"; gene_name "AT2G03667"; oId "CUFF.796.3"; nearest_ref "AT2G03667.1"; class_code "j"; tss_id "TSS10935";
Chr2	Cufflinks	exon	1115779	1115875	.	+	.	gene_id "XLOC_008608"; transcript_id "TCONS_00029383"; exon_number "7"; gene_name "AT2G03667"; oId "CUFF.796.3"; nearest_ref "AT2G03667.1"; class_code "j"; tss_id "TSS10935";
Chr2	Cufflinks	exon	1115955	1116060	.	+	.	gene_id "XLOC_008608"; transcript_id "TCONS_00029383"; exon_number "8"; gene_name "AT2G03667"; oId "CUFF.796.3"; nearest_ref "AT2G03667.1"; class_code "j"; tss_id "TSS10935";
Chr2	Cufflinks	exon	1116142	1116235	.	+	.	gene_id "XLOC_008608"; transcript_id "TCONS_00029383"; exon_number "9"; gene_name "AT2G03667"; oId "CUFF.796.3"; nearest_ref "AT2G03667.1"; class_code "j"; tss_id "TSS10935";
Chr2	Cufflinks	exon	1116319	1116518	.	+	.	gene_id "XLOC_008608"; transcript_id "TCONS_00029383"; exon_number "10"; gene_name "AT2G03667"; oId "CUFF.796.3"; nearest_ref "AT2G03667.1"; class_code "j"; tss_id "TSS10935";
Chr2	Cufflinks	exon	1116602	1116701	.	+	.	gene_id "XLOC_008608"; transcript_id "TCONS_00029383"; exon_number "11"; gene_name "AT2G03667"; oId "CUFF.796.3"; nearest_ref "AT2G03667.1"; class_code "j"; tss_id "TSS10935";
Chr2	Cufflinks	exon	1116790	1116906	.	+	.	gene_id "XLOC_008608"; transcript_id "TCONS_00029383"; exon_number "12"; gene_name "AT2G03667"; oId "CUFF.796.3"; nearest_ref "AT2G03667.1"; class_code "j"; tss_id "TSS10935";
Chr2	Cufflinks	exon	1117002	1117058	.	+	.	gene_id "XLOC_008608"; transcript_id "TCONS_00029383"; exon_number "13"; gene_name "AT2G03667"; oId "CUFF.796.3"; nearest_ref "AT2G03667.1"; class_code "j"; tss_id "TSS10935";
Chr2	Cufflinks	exon	1117174	1117301	.	+	.	gene_id "XLOC_008608"; transcript_id "TCONS_00029383"; exon_number "14"; gene_name "AT2G03667"; oId "CUFF.796.3"; nearest_ref "AT2G03667.1"; class_code "j"; tss_id "TSS10935";
Chr2	Cufflinks	exon	1114127	1114271	.	+	.	gene_id "XLOC_008608"; transcript_id "TCONS_00028502"; exon_number "1"; gene_name "AT2G03667"; oId "CUFF.1562.2"; nearest_ref "AT2G03667.1"; class_code "j"; tss_id "TSS10935";
Chr2	Cufflinks	exon	1114531	1115022	.	+	.	gene_id "XLOC_008608"; transcript_id "TCONS_00028502"; exon_number "2"; gene_name "AT2G03667"; oId "CUFF.1562.2"; nearest_ref "AT2G03667.1"; class_code "j"; tss_id "TSS10935";
Chr2	Cufflinks	exon	1115099	1115228	.	+	.	gene_id "XLOC_008608"; transcript_id "TCONS_00028502"; exon_number "3"; gene_name "AT2G03667"; oId "CUFF.1562.2"; nearest_ref "AT2G03667.1"; class_code "j"; tss_id "TSS10935";
Chr2	Cufflinks	exon	1115310	1115558	.	+	.	gene_id "XLOC_008608"; transcript_id "TCONS_00028502"; exon_number "4"; gene_name "AT2G03667"; oId "CUFF.1562.2"; nearest_ref "AT2G03667.1"; class_code "j"; tss_id "TSS10935";
Chr2	Cufflinks	exon	1115643	1115705	.	+	.	gene_id "XLOC_008608"; transcript_id "TCONS_00028502"; exon_number "5"; gene_name "AT2G03667"; oId "CUFF.1562.2"; nearest_ref "AT2G03667.1"; class_code "j"; tss_id "TSS10935";
Chr2	Cufflinks	exon	1115779	1116060	.	+	.	gene_id "XLOC_008608"; transcript_id "TCONS_00028502"; exon_number "6"; gene_name "AT2G03667"; oId "CUFF.1562.2"; nearest_ref "AT2G03667.1"; class_code "j"; tss_id "TSS10935";
Chr2	Cufflinks	exon	1116142	1116235	.	+	.	gene_id "XLOC_008608"; transcript_id "TCONS_00028502"; exon_number "7"; gene_name "AT2G03667"; oId "CUFF.1562.2"; nearest_ref "AT2G03667.1"; class_code "j"; tss_id "TSS10935";
Chr2	Cufflinks	exon	1116319	1116518	.	+	.	gene_id "XLOC_008608"; transcript_id "TCONS_00028502"; exon_number "8"; gene_name "AT2G03667"; oId "CUFF.1562.2"; nearest_ref "AT2G03667.1"; class_code "j"; tss_id "TSS10935";
Chr2	Cufflinks	exon	1116602	1117439	.	+	.	gene_id "XLOC_008608"; transcript_id "TCONS_00028502"; exon_number "9"; gene_name "AT2G03667"; oId "CUFF.1562.2"; nearest_ref "AT2G03667.1"; class_code "j"; tss_id "TSS10935";
Chr2	Cufflinks	exon	1114127	1114271	.	+	.	gene_id "XLOC_008608"; transcript_id "TCONS_00019278"; exon_number "1"; gene_name "AT2G03667"; oId "AT2G03667.1"; nearest_ref "AT2G03667.1"; class_code "="; tss_id "TSS10935"; p_id "P8709";
Chr2	Cufflinks	exon	1114531	1114798	.	+	.	gene_id "XLOC_008608"; transcript_id "TCONS_00019278"; exon_number "2"; gene_name "AT2G03667"; oId "AT2G03667.1"; nearest_ref "AT2G03667.1"; class_code "="; tss_id "TSS10935"; p_id "P8709";
Chr2	Cufflinks	exon	1114883	1115022	.	+	.	gene_id "XLOC_008608"; transcript_id "TCONS_00019278"; exon_number "3"; gene_name "AT2G03667"; oId "AT2G03667.1"; nearest_ref "AT2G03667.1"; class_code "="; tss_id "TSS10935"; p_id "P8709";
Chr2	Cufflinks	exon	1115099	1115228	.	+	.	gene_id "XLOC_008608"; transcript_id "TCONS_00019278"; exon_number "4"; gene_name "AT2G03667"; oId "AT2G03667.1"; nearest_ref "AT2G03667.1"; class_code "="; tss_id "TSS10935"; p_id "P8709";
Chr2	Cufflinks	exon	1115310	1115558	.	+	.	gene_id "XLOC_008608"; transcript_id "TCONS_00019278"; exon_number "5"; gene_name "AT2G03667"; oId "AT2G03667.1"; nearest_ref "AT2G03667.1"; class_code "="; tss_id "TSS10935"; p_id "P8709";
Chr2	Cufflinks	exon	1115632	1115705	.	+	.	gene_id "XLOC_008608"; transcript_id "TCONS_00019278"; exon_number "6"; gene_name "AT2G03667"; oId "AT2G03667.1"; nearest_ref "AT2G03667.1"; class_code "="; tss_id "TSS10935"; p_id "P8709";
Chr2	Cufflinks	exon	1115779	1115875	.	+	.	gene_id "XLOC_008608"; transcript_id "TCONS_00019278"; exon_number "7"; gene_name "AT2G03667"; oId "AT2G03667.1"; nearest_ref "AT2G03667.1"; class_code "="; tss_id "TSS10935"; p_id "P8709";
Chr2	Cufflinks	exon	1115955	1116060	.	+	.	gene_id "XLOC_008608"; transcript_id "TCONS_00019278"; exon_number "8"; gene_name "AT2G03667"; oId "AT2G03667.1"; nearest_ref "AT2G03667.1"; class_code "="; tss_id "TSS10935"; p_id "P8709";
Chr2	Cufflinks	exon	1116142	1116235	.	+	.	gene_id "XLOC_008608"; transcript_id "TCONS_00019278"; exon_number "9"; gene_name "AT2G03667"; oId "AT2G03667.1"; nearest_ref "AT2G03667.1"; class_code "="; tss_id "TSS10935"; p_id "P8709";
Chr2	Cufflinks	exon	1116319	1116518	.	+	.	gene_id "XLOC_008608"; transcript_id "TCONS_00019278"; exon_number "10"; gene_name "AT2G03667"; oId "AT2G03667.1"; nearest_ref "AT2G03667.1"; class_code "="; tss_id "TSS10935"; p_id "P8709";
Chr2	Cufflinks	exon	1116602	1116701	.	+	.	gene_id "XLOC_008608"; transcript_id "TCONS_00019278"; exon_number "11"; gene_name "AT2G03667"; oId "AT2G03667.1"; nearest_ref "AT2G03667.1"; class_code "="; tss_id "TSS10935"; p_id "P8709";
Chr2	Cufflinks	exon	1116790	1116906	.	+	.	gene_id "XLOC_008608"; transcript_id "TCONS_00019278"; exon_number "12"; gene_name "AT2G03667"; oId "AT2G03667.1"; nearest_ref "AT2G03667.1"; class_code "="; tss_id "TSS10935"; p_id "P8709";
Chr2	Cufflinks	exon	1117002	1117058	.	+	.	gene_id "XLOC_008608"; transcript_id "TCONS_00019278"; exon_number "13"; gene_name "AT2G03667"; oId "AT2G03667.1"; nearest_ref "AT2G03667.1"; class_code "="; tss_id "TSS10935"; p_id "P8709";
Chr2	Cufflinks	exon	1117174	1117439	.	+	.	gene_id "XLOC_008608"; transcript_id "TCONS_00019278"; exon_number "14"; gene_name "AT2G03667"; oId "AT2G03667.1"; nearest_ref "AT2G03667.1"; class_code "="; tss_id "TSS10935"; p_id "P8709";
Chr2	Cufflinks	exon	1114127	1114271	.	+	.	gene_id "XLOC_008608"; transcript_id "TCONS_00027276"; exon_number "1"; gene_name "AT2G03667"; oId "CUFF.3391.3"; nearest_ref "AT2G03667.1"; class_code "j"; tss_id "TSS10935";
Chr2	Cufflinks	exon	1114531	1114798	.	+	.	gene_id "XLOC_008608"; transcript_id "TCONS_00027276"; exon_number "2"; gene_name "AT2G03667"; oId "CUFF.3391.3"; nearest_ref "AT2G03667.1"; class_code "j"; tss_id "TSS10935";
Chr2	Cufflinks	exon	1114883	1115022	.	+	.	gene_id "XLOC_008608"; transcript_id "TCONS_00027276"; exon_number "3"; gene_name "AT2G03667"; oId "CUFF.3391.3"; nearest_ref "AT2G03667.1"; class_code "j"; tss_id "TSS10935";
Chr2	Cufflinks	exon	1115099	1115228	.	+	.	gene_id "XLOC_008608"; transcript_id "TCONS_00027276"; exon_number "4"; gene_name "AT2G03667"; oId "CUFF.3391.3"; nearest_ref "AT2G03667.1"; class_code "j"; tss_id "TSS10935";
Chr2	Cufflinks	exon	1115310	1115558	.	+	.	gene_id "XLOC_008608"; transcript_id "TCONS_00027276"; exon_number "5"; gene_name "AT2G03667"; oId "CUFF.3391.3"; nearest_ref "AT2G03667.1"; class_code "j"; tss_id "TSS10935";
Chr2	Cufflinks	exon	1115643	1115705	.	+	.	gene_id "XLOC_008608"; transcript_id "TCONS_00027276"; exon_number "6"; gene_name "AT2G03667"; oId "CUFF.3391.3"; nearest_ref "AT2G03667.1"; class_code "j"; tss_id "TSS10935";
Chr2	Cufflinks	exon	1115779	1116060	.	+	.	gene_id "XLOC_008608"; transcript_id "TCONS_00027276"; exon_number "7"; gene_name "AT2G03667"; oId "CUFF.3391.3"; nearest_ref "AT2G03667.1"; class_code "j"; tss_id "TSS10935";
Chr2	Cufflinks	exon	1116142	1116235	.	+	.	gene_id "XLOC_008608"; transcript_id "TCONS_00027276"; exon_number "8"; gene_name "AT2G03667"; oId "CUFF.3391.3"; nearest_ref "AT2G03667.1"; class_code "j"; tss_id "TSS10935";
Chr2	Cufflinks	exon	1116319	1116518	.	+	.	gene_id "XLOC_008608"; transcript_id "TCONS_00027276"; exon_number "9"; gene_name "AT2G03667"; oId "CUFF.3391.3"; nearest_ref "AT2G03667.1"; class_code "j"; tss_id "TSS10935";
Chr2	Cufflinks	exon	1116602	1117058	.	+	.	gene_id "XLOC_008608"; transcript_id "TCONS_00027276"; exon_number "10"; gene_name "AT2G03667"; oId "CUFF.3391.3"; nearest_ref "AT2G03667.1"; class_code "j"; tss_id "TSS10935";
Chr2	Cufflinks	exon	1117174	1117756	.	+	.	gene_id "XLOC_008608"; transcript_id "TCONS_00027276"; exon_number "11"; gene_name "AT2G03667"; oId "CUFF.3391.3"; nearest_ref "AT2G03667.1"; class_code "j"; tss_id "TSS10935";
Chr2	Cufflinks	exon	1117835	1117879	.	+	.	gene_id "XLOC_008608"; transcript_id "TCONS_00027276"; exon_number "12"; gene_name "AT2G03667"; oId "CUFF.3391.3"; nearest_ref "AT2G03667.1"; class_code "j"; tss_id "TSS10935";
Chr2	Cufflinks	exon	1117977	1118032	.	+	.	gene_id "XLOC_008608"; transcript_id "TCONS_00027276"; exon_number "13"; gene_name "AT2G03667"; oId "CUFF.3391.3"; nearest_ref "AT2G03667.1"; class_code "j"; tss_id "TSS10935";
Chr2	Cufflinks	exon	1118131	1118280	.	+	.	gene_id "XLOC_008608"; transcript_id "TCONS_00027276"; exon_number "14"; gene_name "AT2G03667"; oId "CUFF.3391.3"; nearest_ref "AT2G03667.1"; class_code "j"; tss_id "TSS10935";
Chr2	Cufflinks	exon	1118367	1118471	.	+	.	gene_id "XLOC_008608"; transcript_id "TCONS_00027276"; exon_number "15"; gene_name "AT2G03667"; oId "CUFF.3391.3"; nearest_ref "AT2G03667.1"; class_code "j"; tss_id "TSS10935";
Chr2	Cufflinks	exon	1118563	1118662	.	+	.	gene_id "XLOC_008608"; transcript_id "TCONS_00027276"; exon_number "16"; gene_name "AT2G03667"; oId "CUFF.3391.3"; nearest_ref "AT2G03667.1"; class_code "j"; tss_id "TSS10935";
Chr2	Cufflinks	exon	1118741	1119007	.	+	.	gene_id "XLOC_008608"; transcript_id "TCONS_00027276"; exon_number "17"; gene_name "AT2G03667"; oId "CUFF.3391.3"; nearest_ref "AT2G03667.1"; class_code "j"; tss_id "TSS10935";
Chr2	Cufflinks	exon	1119094	1119263	.	+	.	gene_id "XLOC_008608"; transcript_id "TCONS_00027276"; exon_number "18"; gene_name "AT2G03667"; oId "CUFF.3391.3"; nearest_ref "AT2G03667.1"; class_code "j"; tss_id "TSS10935";
Chr2	Cufflinks	exon	1119369	1119666	.	+	.	gene_id "XLOC_008608"; transcript_id "TCONS_00027276"; exon_number "19"; gene_name "AT2G03667"; oId "CUFF.3391.3"; nearest_ref "AT2G03667.1"; class_code "j"; tss_id "TSS10935";
Chr2	Cufflinks	exon	1119747	1119824	.	+	.	gene_id "XLOC_008608"; transcript_id "TCONS_00027276"; exon_number "20"; gene_name "AT2G03667"; oId "CUFF.3391.3"; nearest_ref "AT2G03667.1"; class_code "j"; tss_id "TSS10935";
Chr2	Cufflinks	exon	1119903	1120126	.	+	.	gene_id "XLOC_008608"; transcript_id "TCONS_00027276"; exon_number "21"; gene_name "AT2G03667"; oId "CUFF.3391.3"; nearest_ref "AT2G03667.1"; class_code "j"; tss_id "TSS10935";
Chr2	Cufflinks	exon	1114127	1114271	.	+	.	gene_id "XLOC_008608"; transcript_id "TCONS_00027275"; exon_number "1"; gene_name "AT2G03667"; oId "CUFF.3391.2"; nearest_ref "AT2G03667.1"; class_code "j"; tss_id "TSS10935";
Chr2	Cufflinks	exon	1114531	1114798	.	+	.	gene_id "XLOC_008608"; transcript_id "TCONS_00027275"; exon_number "2"; gene_name "AT2G03667"; oId "CUFF.3391.2"; nearest_ref "AT2G03667.1"; class_code "j"; tss_id "TSS10935";
Chr2	Cufflinks	exon	1114883	1115022	.	+	.	gene_id "XLOC_008608"; transcript_id "TCONS_00027275"; exon_number "3"; gene_name "AT2G03667"; oId "CUFF.3391.2"; nearest_ref "AT2G03667.1"; class_code "j"; tss_id "TSS10935";
Chr2	Cufflinks	exon	1115099	1115228	.	+	.	gene_id "XLOC_008608"; transcript_id "TCONS_00027275"; exon_number "4"; gene_name "AT2G03667"; oId "CUFF.3391.2"; nearest_ref "AT2G03667.1"; class_code "j"; tss_id "TSS10935";
Chr2	Cufflinks	exon	1115310	1115705	.	+	.	gene_id "XLOC_008608"; transcript_id "TCONS_00027275"; exon_number "5"; gene_name "AT2G03667"; oId "CUFF.3391.2"; nearest_ref "AT2G03667.1"; class_code "j"; tss_id "TSS10935";
Chr2	Cufflinks	exon	1115779	1115875	.	+	.	gene_id "XLOC_008608"; transcript_id "TCONS_00027275"; exon_number "6"; gene_name "AT2G03667"; oId "CUFF.3391.2"; nearest_ref "AT2G03667.1"; class_code "j"; tss_id "TSS10935";
Chr2	Cufflinks	exon	1115955	1116235	.	+	.	gene_id "XLOC_008608"; transcript_id "TCONS_00027275"; exon_number "7"; gene_name "AT2G03667"; oId "CUFF.3391.2"; nearest_ref "AT2G03667.1"; class_code "j"; tss_id "TSS10935";
Chr2	Cufflinks	exon	1116319	1116518	.	+	.	gene_id "XLOC_008608"; transcript_id "TCONS_00027275"; exon_number "8"; gene_name "AT2G03667"; oId "CUFF.3391.2"; nearest_ref "AT2G03667.1"; class_code "j"; tss_id "TSS10935";
Chr2	Cufflinks	exon	1116602	1116701	.	+	.	gene_id "XLOC_008608"; transcript_id "TCONS_00027275"; exon_number "9"; gene_name "AT2G03667"; oId "CUFF.3391.2"; nearest_ref "AT2G03667.1"; class_code "j"; tss_id "TSS10935";
Chr2	Cufflinks	exon	1116790	1117058	.	+	.	gene_id "XLOC_008608"; transcript_id "TCONS_00027275"; exon_number "10"; gene_name "AT2G03667"; oId "CUFF.3391.2"; nearest_ref "AT2G03667.1"; class_code "j"; tss_id "TSS10935";
Chr2	Cufflinks	exon	1117174	1117756	.	+	.	gene_id "XLOC_008608"; transcript_id "TCONS_00027275"; exon_number "11"; gene_name "AT2G03667"; oId "CUFF.3391.2"; nearest_ref "AT2G03667.1"; class_code "j"; tss_id "TSS10935";
Chr2	Cufflinks	exon	1117835	1117879	.	+	.	gene_id "XLOC_008608"; transcript_id "TCONS_00027275"; exon_number "12"; gene_name "AT2G03667"; oId "CUFF.3391.2"; nearest_ref "AT2G03667.1"; class_code "j"; tss_id "TSS10935";
Chr2	Cufflinks	exon	1117977	1118032	.	+	.	gene_id "XLOC_008608"; transcript_id "TCONS_00027275"; exon_number "13"; gene_name "AT2G03667"; oId "CUFF.3391.2"; nearest_ref "AT2G03667.1"; class_code "j"; tss_id "TSS10935";
Chr2	Cufflinks	exon	1118131	1118280	.	+	.	gene_id "XLOC_008608"; transcript_id "TCONS_00027275"; exon_number "14"; gene_name "AT2G03667"; oId "CUFF.3391.2"; nearest_ref "AT2G03667.1"; class_code "j"; tss_id "TSS10935";
Chr2	Cufflinks	exon	1118367	1118471	.	+	.	gene_id "XLOC_008608"; transcript_id "TCONS_00027275"; exon_number "15"; gene_name "AT2G03667"; oId "CUFF.3391.2"; nearest_ref "AT2G03667.1"; class_code "j"; tss_id "TSS10935";
Chr2	Cufflinks	exon	1118563	1118662	.	+	.	gene_id "XLOC_008608"; transcript_id "TCONS_00027275"; exon_number "16"; gene_name "AT2G03667"; oId "CUFF.3391.2"; nearest_ref "AT2G03667.1"; class_code "j"; tss_id "TSS10935";
Chr2	Cufflinks	exon	1118741	1119007	.	+	.	gene_id "XLOC_008608"; transcript_id "TCONS_00027275"; exon_number "17"; gene_name "AT2G03667"; oId "CUFF.3391.2"; nearest_ref "AT2G03667.1"; class_code "j"; tss_id "TSS10935";
Chr2	Cufflinks	exon	1119094	1119263	.	+	.	gene_id "XLOC_008608"; transcript_id "TCONS_00027275"; exon_number "18"; gene_name "AT2G03667"; oId "CUFF.3391.2"; nearest_ref "AT2G03667.1"; class_code "j"; tss_id "TSS10935";
Chr2	Cufflinks	exon	1119369	1119666	.	+	.	gene_id "XLOC_008608"; transcript_id "TCONS_00027275"; exon_number "19"; gene_name "AT2G03667"; oId "CUFF.3391.2"; nearest_ref "AT2G03667.1"; class_code "j"; tss_id "TSS10935";
Chr2	Cufflinks	exon	1119747	1119824	.	+	.	gene_id "XLOC_008608"; transcript_id "TCONS_00027275"; exon_number "20"; gene_name "AT2G03667"; oId "CUFF.3391.2"; nearest_ref "AT2G03667.1"; class_code "j"; tss_id "TSS10935";
Chr2	Cufflinks	exon	1119903	1120126	.	+	.	gene_id "XLOC_008608"; transcript_id "TCONS_00027275"; exon_number "21"; gene_name "AT2G03667"; oId "CUFF.3391.2"; nearest_ref "AT2G03667.1"; class_code "j"; tss_id "TSS10935";
Chr2	Cufflinks	exon	1114127	1114271	.	+	.	gene_id "XLOC_008608"; transcript_id "TCONS_00029385"; exon_number "1"; gene_name "AT2G03667"; oId "CUFF.796.4"; nearest_ref "AT2G03667.1"; class_code "j"; tss_id "TSS10935";
Chr2	Cufflinks	exon	1114531	1114798	.	+	.	gene_id "XLOC_008608"; transcript_id "TCONS_00029385"; exon_number "2"; gene_name "AT2G03667"; oId "CUFF.796.4"; nearest_ref "AT2G03667.1"; class_code "j"; tss_id "TSS10935";
Chr2	Cufflinks	exon	1114883	1115022	.	+	.	gene_id "XLOC_008608"; transcript_id "TCONS_00029385"; exon_number "3"; gene_name "AT2G03667"; oId "CUFF.796.4"; nearest_ref "AT2G03667.1"; class_code "j"; tss_id "TSS10935";
Chr2	Cufflinks	exon	1115099	1115228	.	+	.	gene_id "XLOC_008608"; transcript_id "TCONS_00029385"; exon_number "4"; gene_name "AT2G03667"; oId "CUFF.796.4"; nearest_ref "AT2G03667.1"; class_code "j"; tss_id "TSS10935";
Chr2	Cufflinks	exon	1115310	1115558	.	+	.	gene_id "XLOC_008608"; transcript_id "TCONS_00029385"; exon_number "5"; gene_name "AT2G03667"; oId "CUFF.796.4"; nearest_ref "AT2G03667.1"; class_code "j"; tss_id "TSS10935";
Chr2	Cufflinks	exon	1115632	1115705	.	+	.	gene_id "XLOC_008608"; transcript_id "TCONS_00029385"; exon_number "6"; gene_name "AT2G03667"; oId "CUFF.796.4"; nearest_ref "AT2G03667.1"; class_code "j"; tss_id "TSS10935";
Chr2	Cufflinks	exon	1115779	1115875	.	+	.	gene_id "XLOC_008608"; transcript_id "TCONS_00029385"; exon_number "7"; gene_name "AT2G03667"; oId "CUFF.796.4"; nearest_ref "AT2G03667.1"; class_code "j"; tss_id "TSS10935";
Chr2	Cufflinks	exon	1116007	1116060	.	+	.	gene_id "XLOC_008608"; transcript_id "TCONS_00029385"; exon_number "8"; gene_name "AT2G03667"; oId "CUFF.796.4"; nearest_ref "AT2G03667.1"; class_code "j"; tss_id "TSS10935";
Chr2	Cufflinks	exon	1116142	1116235	.	+	.	gene_id "XLOC_008608"; transcript_id "TCONS_00029385"; exon_number "9"; gene_name "AT2G03667"; oId "CUFF.796.4"; nearest_ref "AT2G03667.1"; class_code "j"; tss_id "TSS10935";
Chr2	Cufflinks	exon	1116319	1116701	.	+	.	gene_id "XLOC_008608"; transcript_id "TCONS_00029385"; exon_number "10"; gene_name "AT2G03667"; oId "CUFF.796.4"; nearest_ref "AT2G03667.1"; class_code "j"; tss_id "TSS10935";
Chr2	Cufflinks	exon	1116790	1116906	.	+	.	gene_id "XLOC_008608"; transcript_id "TCONS_00029385"; exon_number "11"; gene_name "AT2G03667"; oId "CUFF.796.4"; nearest_ref "AT2G03667.1"; class_code "j"; tss_id "TSS10935";
Chr2	Cufflinks	exon	1117002	1117058	.	+	.	gene_id "XLOC_008608"; transcript_id "TCONS_00029385"; exon_number "12"; gene_name "AT2G03667"; oId "CUFF.796.4"; nearest_ref "AT2G03667.1"; class_code "j"; tss_id "TSS10935";
Chr2	Cufflinks	exon	1117174	1117756	.	+	.	gene_id "XLOC_008608"; transcript_id "TCONS_00029385"; exon_number "13"; gene_name "AT2G03667"; oId "CUFF.796.4"; nearest_ref "AT2G03667.1"; class_code "j"; tss_id "TSS10935";
Chr2	Cufflinks	exon	1117835	1118032	.	+	.	gene_id "XLOC_008608"; transcript_id "TCONS_00029385"; exon_number "14"; gene_name "AT2G03667"; oId "CUFF.796.4"; nearest_ref "AT2G03667.1"; class_code "j"; tss_id "TSS10935";
Chr2	Cufflinks	exon	1118131	1118280	.	+	.	gene_id "XLOC_008608"; transcript_id "TCONS_00029385"; exon_number "15"; gene_name "AT2G03667"; oId "CUFF.796.4"; nearest_ref "AT2G03667.1"; class_code "j"; tss_id "TSS10935";
Chr2	Cufflinks	exon	1118367	1118471	.	+	.	gene_id "XLOC_008608"; transcript_id "TCONS_00029385"; exon_number "16"; gene_name "AT2G03667"; oId "CUFF.796.4"; nearest_ref "AT2G03667.1"; class_code "j"; tss_id "TSS10935";
Chr2	Cufflinks	exon	1118561	1118662	.	+	.	gene_id "XLOC_008608"; transcript_id "TCONS_00029385"; exon_number "17"; gene_name "AT2G03667"; oId "CUFF.796.4"; nearest_ref "AT2G03667.1"; class_code "j"; tss_id "TSS10935";
Chr2	Cufflinks	exon	1118741	1119007	.	+	.	gene_id "XLOC_008608"; transcript_id "TCONS_00029385"; exon_number "18"; gene_name "AT2G03667"; oId "CUFF.796.4"; nearest_ref "AT2G03667.1"; class_code "j"; tss_id "TSS10935";
Chr2	Cufflinks	exon	1119094	1119263	.	+	.	gene_id "XLOC_008608"; transcript_id "TCONS_00029385"; exon_number "19"; gene_name "AT2G03667"; oId "CUFF.796.4"; nearest_ref "AT2G03667.1"; class_code "j"; tss_id "TSS10935";
Chr2	Cufflinks	exon	1119369	1119497	.	+	.	gene_id "XLOC_008608"; transcript_id "TCONS_00029385"; exon_number "20"; gene_name "AT2G03667"; oId "CUFF.796.4"; nearest_ref "AT2G03667.1"; class_code "j"; tss_id "TSS10935";
Chr2	Cufflinks	exon	1119576	1119666	.	+	.	gene_id "XLOC_008608"; transcript_id "TCONS_00029385"; exon_number "21"; gene_name "AT2G03667"; oId "CUFF.796.4"; nearest_ref "AT2G03667.1"; class_code "j"; tss_id "TSS10935";
Chr2	Cufflinks	exon	1119747	1119824	.	+	.	gene_id "XLOC_008608"; transcript_id "TCONS_00029385"; exon_number "22"; gene_name "AT2G03667"; oId "CUFF.796.4"; nearest_ref "AT2G03667.1"; class_code "j"; tss_id "TSS10935";
Chr2	Cufflinks	exon	1119903	1120465	.	+	.	gene_id "XLOC_008608"; transcript_id "TCONS_00029385"; exon_number "23"; gene_name "AT2G03667"; oId "CUFF.796.4"; nearest_ref "AT2G03667.1"; class_code "j"; tss_id "TSS10935";
Chr2	Cufflinks	exon	1114127	1114271	.	+	.	gene_id "XLOC_008608"; transcript_id "TCONS_00029384"; exon_number "1"; gene_name "AT2G03667"; oId "CUFF.796.2"; nearest_ref "AT2G03667.1"; class_code "j"; tss_id "TSS10935";
Chr2	Cufflinks	exon	1114531	1114798	.	+	.	gene_id "XLOC_008608"; transcript_id "TCONS_00029384"; exon_number "2"; gene_name "AT2G03667"; oId "CUFF.796.2"; nearest_ref "AT2G03667.1"; class_code "j"; tss_id "TSS10935";
Chr2	Cufflinks	exon	1114883	1115022	.	+	.	gene_id "XLOC_008608"; transcript_id "TCONS_00029384"; exon_number "3"; gene_name "AT2G03667"; oId "CUFF.796.2"; nearest_ref "AT2G03667.1"; class_code "j"; tss_id "TSS10935";
Chr2	Cufflinks	exon	1115099	1115228	.	+	.	gene_id "XLOC_008608"; transcript_id "TCONS_00029384"; exon_number "4"; gene_name "AT2G03667"; oId "CUFF.796.2"; nearest_ref "AT2G03667.1"; class_code "j"; tss_id "TSS10935";
Chr2	Cufflinks	exon	1115310	1115558	.	+	.	gene_id "XLOC_008608"; transcript_id "TCONS_00029384"; exon_number "5"; gene_name "AT2G03667"; oId "CUFF.796.2"; nearest_ref "AT2G03667.1"; class_code "j"; tss_id "TSS10935";
Chr2	Cufflinks	exon	1115632	1115705	.	+	.	gene_id "XLOC_008608"; transcript_id "TCONS_00029384"; exon_number "6"; gene_name "AT2G03667"; oId "CUFF.796.2"; nearest_ref "AT2G03667.1"; class_code "j"; tss_id "TSS10935";
Chr2	Cufflinks	exon	1115779	1115875	.	+	.	gene_id "XLOC_008608"; transcript_id "TCONS_00029384"; exon_number "7"; gene_name "AT2G03667"; oId "CUFF.796.2"; nearest_ref "AT2G03667.1"; class_code "j"; tss_id "TSS10935";
Chr2	Cufflinks	exon	1115955	1116060	.	+	.	gene_id "XLOC_008608"; transcript_id "TCONS_00029384"; exon_number "8"; gene_name "AT2G03667"; oId "CUFF.796.2"; nearest_ref "AT2G03667.1"; class_code "j"; tss_id "TSS10935";
Chr2	Cufflinks	exon	1116142	1116235	.	+	.	gene_id "XLOC_008608"; transcript_id "TCONS_00029384"; exon_number "9"; gene_name "AT2G03667"; oId "CUFF.796.2"; nearest_ref "AT2G03667.1"; class_code "j"; tss_id "TSS10935";
Chr2	Cufflinks	exon	1116319	1116701	.	+	.	gene_id "XLOC_008608"; transcript_id "TCONS_00029384"; exon_number "10"; gene_name "AT2G03667"; oId "CUFF.796.2"; nearest_ref "AT2G03667.1"; class_code "j"; tss_id "TSS10935";
Chr2	Cufflinks	exon	1116790	1116906	.	+	.	gene_id "XLOC_008608"; transcript_id "TCONS_00029384"; exon_number "11"; gene_name "AT2G03667"; oId "CUFF.796.2"; nearest_ref "AT2G03667.1"; class_code "j"; tss_id "TSS10935";
Chr2	Cufflinks	exon	1117002	1117058	.	+	.	gene_id "XLOC_008608"; transcript_id "TCONS_00029384"; exon_number "12"; gene_name "AT2G03667"; oId "CUFF.796.2"; nearest_ref "AT2G03667.1"; class_code "j"; tss_id "TSS10935";
Chr2	Cufflinks	exon	1117174	1117756	.	+	.	gene_id "XLOC_008608"; transcript_id "TCONS_00029384"; exon_number "13"; gene_name "AT2G03667"; oId "CUFF.796.2"; nearest_ref "AT2G03667.1"; class_code "j"; tss_id "TSS10935";
Chr2	Cufflinks	exon	1117835	1117879	.	+	.	gene_id "XLOC_008608"; transcript_id "TCONS_00029384"; exon_number "14"; gene_name "AT2G03667"; oId "CUFF.796.2"; nearest_ref "AT2G03667.1"; class_code "j"; tss_id "TSS10935";
Chr2	Cufflinks	exon	1117977	1118032	.	+	.	gene_id "XLOC_008608"; transcript_id "TCONS_00029384"; exon_number "15"; gene_name "AT2G03667"; oId "CUFF.796.2"; nearest_ref "AT2G03667.1"; class_code "j"; tss_id "TSS10935";
Chr2	Cufflinks	exon	1118131	1118280	.	+	.	gene_id "XLOC_008608"; transcript_id "TCONS_00029384"; exon_number "16"; gene_name "AT2G03667"; oId "CUFF.796.2"; nearest_ref "AT2G03667.1"; class_code "j"; tss_id "TSS10935";
Chr2	Cufflinks	exon	1118367	1118471	.	+	.	gene_id "XLOC_008608"; transcript_id "TCONS_00029384"; exon_number "17"; gene_name "AT2G03667"; oId "CUFF.796.2"; nearest_ref "AT2G03667.1"; class_code "j"; tss_id "TSS10935";
Chr2	Cufflinks	exon	1118563	1118662	.	+	.	gene_id "XLOC_008608"; transcript_id "TCONS_00029384"; exon_number "18"; gene_name "AT2G03667"; oId "CUFF.796.2"; nearest_ref "AT2G03667.1"; class_code "j"; tss_id "TSS10935";
Chr2	Cufflinks	exon	1118741	1119007	.	+	.	gene_id "XLOC_008608"; transcript_id "TCONS_00029384"; exon_number "19"; gene_name "AT2G03667"; oId "CUFF.796.2"; nearest_ref "AT2G03667.1"; class_code "j"; tss_id "TSS10935";
Chr2	Cufflinks	exon	1119094	1119263	.	+	.	gene_id "XLOC_008608"; transcript_id "TCONS_00029384"; exon_number "20"; gene_name "AT2G03667"; oId "CUFF.796.2"; nearest_ref "AT2G03667.1"; class_code "j"; tss_id "TSS10935";
Chr2	Cufflinks	exon	1119369	1119497	.	+	.	gene_id "XLOC_008608"; transcript_id "TCONS_00029384"; exon_number "21"; gene_name "AT2G03667"; oId "CUFF.796.2"; nearest_ref "AT2G03667.1"; class_code "j"; tss_id "TSS10935";
Chr2	Cufflinks	exon	1119576	1119666	.	+	.	gene_id "XLOC_008608"; transcript_id "TCONS_00029384"; exon_number "22"; gene_name "AT2G03667"; oId "CUFF.796.2"; nearest_ref "AT2G03667.1"; class_code "j"; tss_id "TSS10935";
Chr2	Cufflinks	exon	1119747	1119824	.	+	.	gene_id "XLOC_008608"; transcript_id "TCONS_00029384"; exon_number "23"; gene_name "AT2G03667"; oId "CUFF.796.2"; nearest_ref "AT2G03667.1"; class_code "j"; tss_id "TSS10935";
Chr2	Cufflinks	exon	1119903	1120465	.	+	.	gene_id "XLOC_008608"; transcript_id "TCONS_00029384"; exon_number "24"; gene_name "AT2G03667"; oId "CUFF.796.2"; nearest_ref "AT2G03667.1"; class_code "j"; tss_id "TSS10935";
Chr2	Cufflinks	exon	1114127	1114271	.	+	.	gene_id "XLOC_008608"; transcript_id "TCONS_00019279"; exon_number "1"; gene_name "AT2G03667"; oId "CUFF.1779.1"; nearest_ref "AT2G03667.1"; class_code "j"; tss_id "TSS10935";
Chr2	Cufflinks	exon	1114531	1114798	.	+	.	gene_id "XLOC_008608"; transcript_id "TCONS_00019279"; exon_number "2"; gene_name "AT2G03667"; oId "CUFF.1779.1"; nearest_ref "AT2G03667.1"; class_code "j"; tss_id "TSS10935";
Chr2	Cufflinks	exon	1114883	1115022	.	+	.	gene_id "XLOC_008608"; transcript_id "TCONS_00019279"; exon_number "3"; gene_name "AT2G03667"; oId "CUFF.1779.1"; nearest_ref "AT2G03667.1"; class_code "j"; tss_id "TSS10935";
Chr2	Cufflinks	exon	1115099	1115228	.	+	.	gene_id "XLOC_008608"; transcript_id "TCONS_00019279"; exon_number "4"; gene_name "AT2G03667"; oId "CUFF.1779.1"; nearest_ref "AT2G03667.1"; class_code "j"; tss_id "TSS10935";
Chr2	Cufflinks	exon	1115310	1115558	.	+	.	gene_id "XLOC_008608"; transcript_id "TCONS_00019279"; exon_number "5"; gene_name "AT2G03667"; oId "CUFF.1779.1"; nearest_ref "AT2G03667.1"; class_code "j"; tss_id "TSS10935";
Chr2	Cufflinks	exon	1115632	1115705	.	+	.	gene_id "XLOC_008608"; transcript_id "TCONS_00019279"; exon_number "6"; gene_name "AT2G03667"; oId "CUFF.1779.1"; nearest_ref "AT2G03667.1"; class_code "j"; tss_id "TSS10935";
Chr2	Cufflinks	exon	1115779	1115875	.	+	.	gene_id "XLOC_008608"; transcript_id "TCONS_00019279"; exon_number "7"; gene_name "AT2G03667"; oId "CUFF.1779.1"; nearest_ref "AT2G03667.1"; class_code "j"; tss_id "TSS10935";
Chr2	Cufflinks	exon	1115955	1116060	.	+	.	gene_id "XLOC_008608"; transcript_id "TCONS_00019279"; exon_number "8"; gene_name "AT2G03667"; oId "CUFF.1779.1"; nearest_ref "AT2G03667.1"; class_code "j"; tss_id "TSS10935";
Chr2	Cufflinks	exon	1116142	1116235	.	+	.	gene_id "XLOC_008608"; transcript_id "TCONS_00019279"; exon_number "9"; gene_name "AT2G03667"; oId "CUFF.1779.1"; nearest_ref "AT2G03667.1"; class_code "j"; tss_id "TSS10935";
Chr2	Cufflinks	exon	1116319	1116518	.	+	.	gene_id "XLOC_008608"; transcript_id "TCONS_00019279"; exon_number "10"; gene_name "AT2G03667"; oId "CUFF.1779.1"; nearest_ref "AT2G03667.1"; class_code "j"; tss_id "TSS10935";
Chr2	Cufflinks	exon	1116602	1116906	.	+	.	gene_id "XLOC_008608"; transcript_id "TCONS_00019279"; exon_number "11"; gene_name "AT2G03667"; oId "CUFF.1779.1"; nearest_ref "AT2G03667.1"; class_code "j"; tss_id "TSS10935";
Chr2	Cufflinks	exon	1117002	1117058	.	+	.	gene_id "XLOC_008608"; transcript_id "TCONS_00019279"; exon_number "12"; gene_name "AT2G03667"; oId "CUFF.1779.1"; nearest_ref "AT2G03667.1"; class_code "j"; tss_id "TSS10935";
Chr2	Cufflinks	exon	1117174	1117879	.	+	.	gene_id "XLOC_008608"; transcript_id "TCONS_00019279"; exon_number "13"; gene_name "AT2G03667"; oId "CUFF.1779.1"; nearest_ref "AT2G03667.1"; class_code "j"; tss_id "TSS10935";
Chr2	Cufflinks	exon	1117977	1118032	.	+	.	gene_id "XLOC_008608"; transcript_id "TCONS_00019279"; exon_number "14"; gene_name "AT2G03667"; oId "CUFF.1779.1"; nearest_ref "AT2G03667.1"; class_code "j"; tss_id "TSS10935";
Chr2	Cufflinks	exon	1118131	1118280	.	+	.	gene_id "XLOC_008608"; transcript_id "TCONS_00019279"; exon_number "15"; gene_name "AT2G03667"; oId "CUFF.1779.1"; nearest_ref "AT2G03667.1"; class_code "j"; tss_id "TSS10935";
Chr2	Cufflinks	exon	1118367	1118471	.	+	.	gene_id "XLOC_008608"; transcript_id "TCONS_00019279"; exon_number "16"; gene_name "AT2G03667"; oId "CUFF.1779.1"; nearest_ref "AT2G03667.1"; class_code "j"; tss_id "TSS10935";
Chr2	Cufflinks	exon	1118563	1118662	.	+	.	gene_id "XLOC_008608"; transcript_id "TCONS_00019279"; exon_number "17"; gene_name "AT2G03667"; oId "CUFF.1779.1"; nearest_ref "AT2G03667.1"; class_code "j"; tss_id "TSS10935";
Chr2	Cufflinks	exon	1118741	1119007	.	+	.	gene_id "XLOC_008608"; transcript_id "TCONS_00019279"; exon_number "18"; gene_name "AT2G03667"; oId "CUFF.1779.1"; nearest_ref "AT2G03667.1"; class_code "j"; tss_id "TSS10935";
Chr2	Cufflinks	exon	1119094	1119263	.	+	.	gene_id "XLOC_008608"; transcript_id "TCONS_00019279"; exon_number "19"; gene_name "AT2G03667"; oId "CUFF.1779.1"; nearest_ref "AT2G03667.1"; class_code "j"; tss_id "TSS10935";
Chr2	Cufflinks	exon	1119369	1119497	.	+	.	gene_id "XLOC_008608"; transcript_id "TCONS_00019279"; exon_number "20"; gene_name "AT2G03667"; oId "CUFF.1779.1"; nearest_ref "AT2G03667.1"; class_code "j"; tss_id "TSS10935";
Chr2	Cufflinks	exon	1119576	1119666	.	+	.	gene_id "XLOC_008608"; transcript_id "TCONS_00019279"; exon_number "21"; gene_name "AT2G03667"; oId "CUFF.1779.1"; nearest_ref "AT2G03667.1"; class_code "j"; tss_id "TSS10935";
Chr2	Cufflinks	exon	1119747	1119824	.	+	.	gene_id "XLOC_008608"; transcript_id "TCONS_00019279"; exon_number "22"; gene_name "AT2G03667"; oId "CUFF.1779.1"; nearest_ref "AT2G03667.1"; class_code "j"; tss_id "TSS10935";
Chr2	Cufflinks	exon	1119903	1120501	.	+	.	gene_id "XLOC_008608"; transcript_id "TCONS_00019279"; exon_number "23"; gene_name "AT2G03667"; oId "CUFF.1779.1"; nearest_ref "AT2G03667.1"; class_code "j"; tss_id "TSS10935";
Chr2	Cufflinks	exon	1117496	1117756	.	+	.	gene_id "XLOC_008608"; transcript_id "TCONS_00028503"; exon_number "1"; gene_name "CDC48B"; oId "CUFF.1563.1"; nearest_ref "AT2G03670.1"; class_code "j"; tss_id "TSS10936";
Chr2	Cufflinks	exon	1117835	1117879	.	+	.	gene_id "XLOC_008608"; transcript_id "TCONS_00028503"; exon_number "2"; gene_name "CDC48B"; oId "CUFF.1563.1"; nearest_ref "AT2G03670.1"; class_code "j"; tss_id "TSS10936";
Chr2	Cufflinks	exon	1117977	1118032	.	+	.	gene_id "XLOC_008608"; transcript_id "TCONS_00028503"; exon_number "3"; gene_name "CDC48B"; oId "CUFF.1563.1"; nearest_ref "AT2G03670.1"; class_code "j"; tss_id "TSS10936";
Chr2	Cufflinks	exon	1118131	1118280	.	+	.	gene_id "XLOC_008608"; transcript_id "TCONS_00028503"; exon_number "4"; gene_name "CDC48B"; oId "CUFF.1563.1"; nearest_ref "AT2G03670.1"; class_code "j"; tss_id "TSS10936";
Chr2	Cufflinks	exon	1118367	1118471	.	+	.	gene_id "XLOC_008608"; transcript_id "TCONS_00028503"; exon_number "5"; gene_name "CDC48B"; oId "CUFF.1563.1"; nearest_ref "AT2G03670.1"; class_code "j"; tss_id "TSS10936";
Chr2	Cufflinks	exon	1118563	1118662	.	+	.	gene_id "XLOC_008608"; transcript_id "TCONS_00028503"; exon_number "6"; gene_name "CDC48B"; oId "CUFF.1563.1"; nearest_ref "AT2G03670.1"; class_code "j"; tss_id "TSS10936";
Chr2	Cufflinks	exon	1118741	1119007	.	+	.	gene_id "XLOC_008608"; transcript_id "TCONS_00028503"; exon_number "7"; gene_name "CDC48B"; oId "CUFF.1563.1"; nearest_ref "AT2G03670.1"; class_code "j"; tss_id "TSS10936";
Chr2	Cufflinks	exon	1119094	1119263	.	+	.	gene_id "XLOC_008608"; transcript_id "TCONS_00028503"; exon_number "8"; gene_name "CDC48B"; oId "CUFF.1563.1"; nearest_ref "AT2G03670.1"; class_code "j"; tss_id "TSS10936";
Chr2	Cufflinks	exon	1119368	1119497	.	+	.	gene_id "XLOC_008608"; transcript_id "TCONS_00028503"; exon_number "9"; gene_name "CDC48B"; oId "CUFF.1563.1"; nearest_ref "AT2G03670.1"; class_code "j"; tss_id "TSS10936";
Chr2	Cufflinks	exon	1119576	1119666	.	+	.	gene_id "XLOC_008608"; transcript_id "TCONS_00028503"; exon_number "10"; gene_name "CDC48B"; oId "CUFF.1563.1"; nearest_ref "AT2G03670.1"; class_code "j"; tss_id "TSS10936";
Chr2	Cufflinks	exon	1119747	1119824	.	+	.	gene_id "XLOC_008608"; transcript_id "TCONS_00028503"; exon_number "11"; gene_name "CDC48B"; oId "CUFF.1563.1"; nearest_ref "AT2G03670.1"; class_code "j"; tss_id "TSS10936";
Chr2	Cufflinks	exon	1119903	1120487	.	+	.	gene_id "XLOC_008608"; transcript_id "TCONS_00028503"; exon_number "12"; gene_name "CDC48B"; oId "CUFF.1563.1"; nearest_ref "AT2G03670.1"; class_code "j"; tss_id "TSS10936";
Chr2	Cufflinks	exon	1120800	1120878	.	+	.	gene_id "XLOC_008609"; transcript_id "TCONS_00019281"; exon_number "1"; gene_name "SPR1"; oId "AT2G03680.1"; nearest_ref "AT2G03680.1"; class_code "="; tss_id "TSS10937"; p_id "P8711";
Chr2	Cufflinks	exon	1121383	1121679	.	+	.	gene_id "XLOC_008609"; transcript_id "TCONS_00019281"; exon_number "2"; gene_name "SPR1"; oId "AT2G03680.1"; nearest_ref "AT2G03680.1"; class_code "="; tss_id "TSS10937"; p_id "P8711";
Chr2	Cufflinks	exon	1121773	1122055	.	+	.	gene_id "XLOC_008609"; transcript_id "TCONS_00019281"; exon_number "3"; gene_name "SPR1"; oId "AT2G03680.1"; nearest_ref "AT2G03680.1"; class_code "="; tss_id "TSS10937"; p_id "P8711";
Chr2	Cufflinks	exon	1120922	1121195	.	+	.	gene_id "XLOC_008609"; transcript_id "TCONS_00019282"; exon_number "1"; gene_name "SPR1"; oId "AT2G03680.2"; nearest_ref "AT2G03680.2"; class_code "="; tss_id "TSS10938"; p_id "P8711";
Chr2	Cufflinks	exon	1121383	1121679	.	+	.	gene_id "XLOC_008609"; transcript_id "TCONS_00019282"; exon_number "2"; gene_name "SPR1"; oId "AT2G03680.2"; nearest_ref "AT2G03680.2"; class_code "="; tss_id "TSS10938"; p_id "P8711";
Chr2	Cufflinks	exon	1121773	1122055	.	+	.	gene_id "XLOC_008609"; transcript_id "TCONS_00019282"; exon_number "3"; gene_name "SPR1"; oId "AT2G03680.2"; nearest_ref "AT2G03680.2"; class_code "="; tss_id "TSS10938"; p_id "P8711";
Chr2	Cufflinks	exon	1129268	1129806	.	+	.	gene_id "XLOC_008610"; transcript_id "TCONS_00019283"; exon_number "1"; gene_name "SEP4"; oId "AT2G03710.1"; nearest_ref "AT2G03710.1"; class_code "="; tss_id "TSS10939"; p_id "P8714";
Chr2	Cufflinks	exon	1130575	1130656	.	+	.	gene_id "XLOC_008610"; transcript_id "TCONS_00019283"; exon_number "2"; gene_name "SEP4"; oId "AT2G03710.1"; nearest_ref "AT2G03710.1"; class_code "="; tss_id "TSS10939"; p_id "P8714";
Chr2	Cufflinks	exon	1130725	1130786	.	+	.	gene_id "XLOC_008610"; transcript_id "TCONS_00019283"; exon_number "3"; gene_name "SEP4"; oId "AT2G03710.1"; nearest_ref "AT2G03710.1"; class_code "="; tss_id "TSS10939"; p_id "P8714";
Chr2	Cufflinks	exon	1130858	1130957	.	+	.	gene_id "XLOC_008610"; transcript_id "TCONS_00019283"; exon_number "4"; gene_name "SEP4"; oId "AT2G03710.1"; nearest_ref "AT2G03710.1"; class_code "="; tss_id "TSS10939"; p_id "P8714";
Chr2	Cufflinks	exon	1131038	1131079	.	+	.	gene_id "XLOC_008610"; transcript_id "TCONS_00019283"; exon_number "5"; gene_name "SEP4"; oId "AT2G03710.1"; nearest_ref "AT2G03710.1"; class_code "="; tss_id "TSS10939"; p_id "P8714";
Chr2	Cufflinks	exon	1131150	1131191	.	+	.	gene_id "XLOC_008610"; transcript_id "TCONS_00019283"; exon_number "6"; gene_name "SEP4"; oId "AT2G03710.1"; nearest_ref "AT2G03710.1"; class_code "="; tss_id "TSS10939"; p_id "P8714";
Chr2	Cufflinks	exon	1131268	1131440	.	+	.	gene_id "XLOC_008610"; transcript_id "TCONS_00019283"; exon_number "7"; gene_name "SEP4"; oId "AT2G03710.1"; nearest_ref "AT2G03710.1"; class_code "="; tss_id "TSS10939"; p_id "P8714";
Chr2	Cufflinks	exon	1131538	1131838	.	+	.	gene_id "XLOC_008610"; transcript_id "TCONS_00019283"; exon_number "8"; gene_name "SEP4"; oId "AT2G03710.1"; nearest_ref "AT2G03710.1"; class_code "="; tss_id "TSS10939"; p_id "P8714";
Chr2	Cufflinks	exon	1129289	1129806	.	+	.	gene_id "XLOC_008610"; transcript_id "TCONS_00019284"; exon_number "1"; gene_name "SEP4"; oId "AT2G03710.2"; nearest_ref "AT2G03710.2"; class_code "="; tss_id "TSS10939"; p_id "P8713";
Chr2	Cufflinks	exon	1130575	1130656	.	+	.	gene_id "XLOC_008610"; transcript_id "TCONS_00019284"; exon_number "2"; gene_name "SEP4"; oId "AT2G03710.2"; nearest_ref "AT2G03710.2"; class_code "="; tss_id "TSS10939"; p_id "P8713";
Chr2	Cufflinks	exon	1130725	1130786	.	+	.	gene_id "XLOC_008610"; transcript_id "TCONS_00019284"; exon_number "3"; gene_name "SEP4"; oId "AT2G03710.2"; nearest_ref "AT2G03710.2"; class_code "="; tss_id "TSS10939"; p_id "P8713";
Chr2	Cufflinks	exon	1130858	1130957	.	+	.	gene_id "XLOC_008610"; transcript_id "TCONS_00019284"; exon_number "4"; gene_name "SEP4"; oId "AT2G03710.2"; nearest_ref "AT2G03710.2"; class_code "="; tss_id "TSS10939"; p_id "P8713";
Chr2	Cufflinks	exon	1131038	1131079	.	+	.	gene_id "XLOC_008610"; transcript_id "TCONS_00019284"; exon_number "5"; gene_name "SEP4"; oId "AT2G03710.2"; nearest_ref "AT2G03710.2"; class_code "="; tss_id "TSS10939"; p_id "P8713";
Chr2	Cufflinks	exon	1131150	1131191	.	+	.	gene_id "XLOC_008610"; transcript_id "TCONS_00019284"; exon_number "6"; gene_name "SEP4"; oId "AT2G03710.2"; nearest_ref "AT2G03710.2"; class_code "="; tss_id "TSS10939"; p_id "P8713";
Chr2	Cufflinks	exon	1131268	1131440	.	+	.	gene_id "XLOC_008610"; transcript_id "TCONS_00019284"; exon_number "7"; gene_name "SEP4"; oId "AT2G03710.2"; nearest_ref "AT2G03710.2"; class_code "="; tss_id "TSS10939"; p_id "P8713";
Chr2	Cufflinks	exon	1131541	1131782	.	+	.	gene_id "XLOC_008610"; transcript_id "TCONS_00019284"; exon_number "8"; gene_name "SEP4"; oId "AT2G03710.2"; nearest_ref "AT2G03710.2"; class_code "="; tss_id "TSS10939"; p_id "P8713";
Chr2	Cufflinks	exon	1129289	1129806	.	+	.	gene_id "XLOC_008610"; transcript_id "TCONS_00019285"; exon_number "1"; gene_name "SEP4"; oId "AT2G03710.3"; nearest_ref "AT2G03710.3"; class_code "="; tss_id "TSS10939"; p_id "P8712";
Chr2	Cufflinks	exon	1130575	1130656	.	+	.	gene_id "XLOC_008610"; transcript_id "TCONS_00019285"; exon_number "2"; gene_name "SEP4"; oId "AT2G03710.3"; nearest_ref "AT2G03710.3"; class_code "="; tss_id "TSS10939"; p_id "P8712";
Chr2	Cufflinks	exon	1130725	1130786	.	+	.	gene_id "XLOC_008610"; transcript_id "TCONS_00019285"; exon_number "3"; gene_name "SEP4"; oId "AT2G03710.3"; nearest_ref "AT2G03710.3"; class_code "="; tss_id "TSS10939"; p_id "P8712";
Chr2	Cufflinks	exon	1130858	1130957	.	+	.	gene_id "XLOC_008610"; transcript_id "TCONS_00019285"; exon_number "4"; gene_name "SEP4"; oId "AT2G03710.3"; nearest_ref "AT2G03710.3"; class_code "="; tss_id "TSS10939"; p_id "P8712";
Chr2	Cufflinks	exon	1131038	1131079	.	+	.	gene_id "XLOC_008610"; transcript_id "TCONS_00019285"; exon_number "5"; gene_name "SEP4"; oId "AT2G03710.3"; nearest_ref "AT2G03710.3"; class_code "="; tss_id "TSS10939"; p_id "P8712";
Chr2	Cufflinks	exon	1131150	1131440	.	+	.	gene_id "XLOC_008610"; transcript_id "TCONS_00019285"; exon_number "6"; gene_name "SEP4"; oId "AT2G03710.3"; nearest_ref "AT2G03710.3"; class_code "="; tss_id "TSS10939"; p_id "P8712";
Chr2	Cufflinks	exon	1131538	1131838	.	+	.	gene_id "XLOC_008610"; transcript_id "TCONS_00019285"; exon_number "7"; gene_name "SEP4"; oId "AT2G03710.3"; nearest_ref "AT2G03710.3"; class_code "="; tss_id "TSS10939"; p_id "P8712";
Chr2	Cufflinks	exon	1132157	1132484	.	+	.	gene_id "XLOC_008611"; transcript_id "TCONS_00029386"; exon_number "1"; gene_name "MRH6"; oId "CUFF.797.1"; nearest_ref "AT2G03720.1"; class_code "j"; tss_id "TSS10940";
Chr2	Cufflinks	exon	1132776	1133328	.	+	.	gene_id "XLOC_008611"; transcript_id "TCONS_00029386"; exon_number "2"; gene_name "MRH6"; oId "CUFF.797.1"; nearest_ref "AT2G03720.1"; class_code "j"; tss_id "TSS10940";
Chr2	Cufflinks	exon	1132170	1132484	.	+	.	gene_id "XLOC_008611"; transcript_id "TCONS_00019286"; exon_number "1"; gene_name "MRH6"; oId "AT2G03720.1"; nearest_ref "AT2G03720.1"; class_code "="; tss_id "TSS10940"; p_id "P8715";
Chr2	Cufflinks	exon	1132776	1132864	.	+	.	gene_id "XLOC_008611"; transcript_id "TCONS_00019286"; exon_number "2"; gene_name "MRH6"; oId "AT2G03720.1"; nearest_ref "AT2G03720.1"; class_code "="; tss_id "TSS10940"; p_id "P8715";
Chr2	Cufflinks	exon	1132938	1133379	.	+	.	gene_id "XLOC_008611"; transcript_id "TCONS_00019286"; exon_number "3"; gene_name "MRH6"; oId "AT2G03720.1"; nearest_ref "AT2G03720.1"; class_code "="; tss_id "TSS10940"; p_id "P8715";
Chr2	Cufflinks	exon	1149326	1150651	.	+	.	gene_id "XLOC_008612"; transcript_id "TCONS_00028504"; exon_number "1"; gene_name "ST"; oId "CUFF.1568.1"; nearest_ref "AT2G03760.1"; class_code "x"; tss_id "TSS10941";
Chr2	Cufflinks	exon	1154385	1154457	.	+	.	gene_id "XLOC_008613"; transcript_id "TCONS_00019287"; exon_number "1"; gene_name "AT2G03790"; oId "AT2G03790.1"; nearest_ref "AT2G03790.1"; class_code "="; tss_id "TSS10942";
Chr2	Cufflinks	exon	1156671	1156886	.	+	.	gene_id "XLOC_008614"; transcript_id "TCONS_00019288"; exon_number "1"; gene_name "GEK1"; oId "CUFF.1785.1"; nearest_ref "AT2G03800.1"; class_code "j"; tss_id "TSS10943";
Chr2	Cufflinks	exon	1156964	1157144	.	+	.	gene_id "XLOC_008614"; transcript_id "TCONS_00019288"; exon_number "2"; gene_name "GEK1"; oId "CUFF.1785.1"; nearest_ref "AT2G03800.1"; class_code "j"; tss_id "TSS10943";
Chr2	Cufflinks	exon	1157276	1157582	.	+	.	gene_id "XLOC_008614"; transcript_id "TCONS_00019288"; exon_number "3"; gene_name "GEK1"; oId "CUFF.1785.1"; nearest_ref "AT2G03800.1"; class_code "j"; tss_id "TSS10943";
Chr2	Cufflinks	exon	1157742	1157794	.	+	.	gene_id "XLOC_008614"; transcript_id "TCONS_00019288"; exon_number "4"; gene_name "GEK1"; oId "CUFF.1785.1"; nearest_ref "AT2G03800.1"; class_code "j"; tss_id "TSS10943";
Chr2	Cufflinks	exon	1158030	1158085	.	+	.	gene_id "XLOC_008614"; transcript_id "TCONS_00019288"; exon_number "5"; gene_name "GEK1"; oId "CUFF.1785.1"; nearest_ref "AT2G03800.1"; class_code "j"; tss_id "TSS10943";
Chr2	Cufflinks	exon	1158177	1158251	.	+	.	gene_id "XLOC_008614"; transcript_id "TCONS_00019288"; exon_number "6"; gene_name "GEK1"; oId "CUFF.1785.1"; nearest_ref "AT2G03800.1"; class_code "j"; tss_id "TSS10943";
Chr2	Cufflinks	exon	1158335	1158523	.	+	.	gene_id "XLOC_008614"; transcript_id "TCONS_00019288"; exon_number "7"; gene_name "GEK1"; oId "CUFF.1785.1"; nearest_ref "AT2G03800.1"; class_code "j"; tss_id "TSS10943";
Chr2	Cufflinks	exon	1158608	1158934	.	+	.	gene_id "XLOC_008614"; transcript_id "TCONS_00019288"; exon_number "8"; gene_name "GEK1"; oId "CUFF.1785.1"; nearest_ref "AT2G03800.1"; class_code "j"; tss_id "TSS10943";
Chr2	Cufflinks	exon	1156713	1156886	.	+	.	gene_id "XLOC_008614"; transcript_id "TCONS_00019289"; exon_number "1"; gene_name "GEK1"; oId "AT2G03800.1"; nearest_ref "AT2G03800.1"; class_code "="; tss_id "TSS10943"; p_id "P8716";
Chr2	Cufflinks	exon	1156964	1157144	.	+	.	gene_id "XLOC_008614"; transcript_id "TCONS_00019289"; exon_number "2"; gene_name "GEK1"; oId "AT2G03800.1"; nearest_ref "AT2G03800.1"; class_code "="; tss_id "TSS10943"; p_id "P8716";
Chr2	Cufflinks	exon	1157276	1157418	.	+	.	gene_id "XLOC_008614"; transcript_id "TCONS_00019289"; exon_number "3"; gene_name "GEK1"; oId "AT2G03800.1"; nearest_ref "AT2G03800.1"; class_code "="; tss_id "TSS10943"; p_id "P8716";
Chr2	Cufflinks	exon	1157519	1157582	.	+	.	gene_id "XLOC_008614"; transcript_id "TCONS_00019289"; exon_number "4"; gene_name "GEK1"; oId "AT2G03800.1"; nearest_ref "AT2G03800.1"; class_code "="; tss_id "TSS10943"; p_id "P8716";
Chr2	Cufflinks	exon	1157742	1157794	.	+	.	gene_id "XLOC_008614"; transcript_id "TCONS_00019289"; exon_number "5"; gene_name "GEK1"; oId "AT2G03800.1"; nearest_ref "AT2G03800.1"; class_code "="; tss_id "TSS10943"; p_id "P8716";
Chr2	Cufflinks	exon	1158030	1158085	.	+	.	gene_id "XLOC_008614"; transcript_id "TCONS_00019289"; exon_number "6"; gene_name "GEK1"; oId "AT2G03800.1"; nearest_ref "AT2G03800.1"; class_code "="; tss_id "TSS10943"; p_id "P8716";
Chr2	Cufflinks	exon	1158177	1158251	.	+	.	gene_id "XLOC_008614"; transcript_id "TCONS_00019289"; exon_number "7"; gene_name "GEK1"; oId "AT2G03800.1"; nearest_ref "AT2G03800.1"; class_code "="; tss_id "TSS10943"; p_id "P8716";
Chr2	Cufflinks	exon	1158335	1158523	.	+	.	gene_id "XLOC_008614"; transcript_id "TCONS_00019289"; exon_number "8"; gene_name "GEK1"; oId "AT2G03800.1"; nearest_ref "AT2G03800.1"; class_code "="; tss_id "TSS10943"; p_id "P8716";
Chr2	Cufflinks	exon	1158608	1158934	.	+	.	gene_id "XLOC_008614"; transcript_id "TCONS_00019289"; exon_number "9"; gene_name "GEK1"; oId "AT2G03800.1"; nearest_ref "AT2G03800.1"; class_code "="; tss_id "TSS10943"; p_id "P8716";
Chr2	Cufflinks	exon	1161029	1161296	.	+	.	gene_id "XLOC_008615"; transcript_id "TCONS_00027277"; exon_number "1"; gene_name "AT2G03810"; oId "CUFF.1117.1"; nearest_ref "AT2G03810.2"; class_code "j"; tss_id "TSS10944";
Chr2	Cufflinks	exon	1162633	1162712	.	+	.	gene_id "XLOC_008615"; transcript_id "TCONS_00027277"; exon_number "2"; gene_name "AT2G03810"; oId "CUFF.1117.1"; nearest_ref "AT2G03810.2"; class_code "j"; tss_id "TSS10944";
Chr2	Cufflinks	exon	1162811	1164092	.	+	.	gene_id "XLOC_008615"; transcript_id "TCONS_00027277"; exon_number "3"; gene_name "AT2G03810"; oId "CUFF.1117.1"; nearest_ref "AT2G03810.2"; class_code "j"; tss_id "TSS10944";
Chr2	Cufflinks	exon	1164181	1164212	.	+	.	gene_id "XLOC_008615"; transcript_id "TCONS_00027277"; exon_number "4"; gene_name "AT2G03810"; oId "CUFF.1117.1"; nearest_ref "AT2G03810.2"; class_code "j"; tss_id "TSS10944";
Chr2	Cufflinks	exon	1161029	1161296	.	+	.	gene_id "XLOC_008615"; transcript_id "TCONS_00019290"; exon_number "1"; gene_name "AT2G03810"; oId "AT2G03810.2"; nearest_ref "AT2G03810.2"; class_code "="; tss_id "TSS10944"; p_id "P8717";
Chr2	Cufflinks	exon	1162633	1162712	.	+	.	gene_id "XLOC_008615"; transcript_id "TCONS_00019290"; exon_number "2"; gene_name "AT2G03810"; oId "AT2G03810.2"; nearest_ref "AT2G03810.2"; class_code "="; tss_id "TSS10944"; p_id "P8717";
Chr2	Cufflinks	exon	1162811	1163646	.	+	.	gene_id "XLOC_008615"; transcript_id "TCONS_00019290"; exon_number "3"; gene_name "AT2G03810"; oId "AT2G03810.2"; nearest_ref "AT2G03810.2"; class_code "="; tss_id "TSS10944"; p_id "P8717";
Chr2	Cufflinks	exon	1163725	1164092	.	+	.	gene_id "XLOC_008615"; transcript_id "TCONS_00019290"; exon_number "4"; gene_name "AT2G03810"; oId "AT2G03810.2"; nearest_ref "AT2G03810.2"; class_code "="; tss_id "TSS10944"; p_id "P8717";
Chr2	Cufflinks	exon	1164181	1164573	.	+	.	gene_id "XLOC_008615"; transcript_id "TCONS_00019290"; exon_number "5"; gene_name "AT2G03810"; oId "AT2G03810.2"; nearest_ref "AT2G03810.2"; class_code "="; tss_id "TSS10944"; p_id "P8717";
Chr2	Cufflinks	exon	1161029	1161296	.	+	.	gene_id "XLOC_008615"; transcript_id "TCONS_00019291"; exon_number "1"; gene_name "AT2G03810"; oId "CUFF.801.2"; nearest_ref "AT2G03810.2"; class_code "j"; tss_id "TSS10944";
Chr2	Cufflinks	exon	1161670	1161724	.	+	.	gene_id "XLOC_008615"; transcript_id "TCONS_00019291"; exon_number "2"; gene_name "AT2G03810"; oId "CUFF.801.2"; nearest_ref "AT2G03810.2"; class_code "j"; tss_id "TSS10944";
Chr2	Cufflinks	exon	1162633	1162712	.	+	.	gene_id "XLOC_008615"; transcript_id "TCONS_00019291"; exon_number "3"; gene_name "AT2G03810"; oId "CUFF.801.2"; nearest_ref "AT2G03810.2"; class_code "j"; tss_id "TSS10944";
Chr2	Cufflinks	exon	1162811	1163646	.	+	.	gene_id "XLOC_008615"; transcript_id "TCONS_00019291"; exon_number "4"; gene_name "AT2G03810"; oId "CUFF.801.2"; nearest_ref "AT2G03810.2"; class_code "j"; tss_id "TSS10944";
Chr2	Cufflinks	exon	1163725	1164092	.	+	.	gene_id "XLOC_008615"; transcript_id "TCONS_00019291"; exon_number "5"; gene_name "AT2G03810"; oId "CUFF.801.2"; nearest_ref "AT2G03810.2"; class_code "j"; tss_id "TSS10944";
Chr2	Cufflinks	exon	1164181	1164638	.	+	.	gene_id "XLOC_008615"; transcript_id "TCONS_00019291"; exon_number "6"; gene_name "AT2G03810"; oId "CUFF.801.2"; nearest_ref "AT2G03810.2"; class_code "j"; tss_id "TSS10944";
Chr2	Cufflinks	exon	1161526	1161729	.	+	.	gene_id "XLOC_008615"; transcript_id "TCONS_00019293"; exon_number "1"; gene_name "AT2G03810"; oId "AT2G03810.4"; nearest_ref "AT2G03810.4"; class_code "="; tss_id "TSS10945"; p_id "P8717";
Chr2	Cufflinks	exon	1162633	1162712	.	+	.	gene_id "XLOC_008615"; transcript_id "TCONS_00019293"; exon_number "2"; gene_name "AT2G03810"; oId "AT2G03810.4"; nearest_ref "AT2G03810.4"; class_code "="; tss_id "TSS10945"; p_id "P8717";
Chr2	Cufflinks	exon	1162811	1163646	.	+	.	gene_id "XLOC_008615"; transcript_id "TCONS_00019293"; exon_number "3"; gene_name "AT2G03810"; oId "AT2G03810.4"; nearest_ref "AT2G03810.4"; class_code "="; tss_id "TSS10945"; p_id "P8717";
Chr2	Cufflinks	exon	1163725	1164092	.	+	.	gene_id "XLOC_008615"; transcript_id "TCONS_00019293"; exon_number "4"; gene_name "AT2G03810"; oId "AT2G03810.4"; nearest_ref "AT2G03810.4"; class_code "="; tss_id "TSS10945"; p_id "P8717";
Chr2	Cufflinks	exon	1164181	1164573	.	+	.	gene_id "XLOC_008615"; transcript_id "TCONS_00019293"; exon_number "5"; gene_name "AT2G03810"; oId "AT2G03810.4"; nearest_ref "AT2G03810.4"; class_code "="; tss_id "TSS10945"; p_id "P8717";
Chr2	Cufflinks	exon	1161526	1161724	.	+	.	gene_id "XLOC_008615"; transcript_id "TCONS_00019292"; exon_number "1"; gene_name "AT2G03810"; oId "AT2G03810.3"; nearest_ref "AT2G03810.3"; class_code "="; tss_id "TSS10945"; p_id "P8717";
Chr2	Cufflinks	exon	1162633	1162712	.	+	.	gene_id "XLOC_008615"; transcript_id "TCONS_00019292"; exon_number "2"; gene_name "AT2G03810"; oId "AT2G03810.3"; nearest_ref "AT2G03810.3"; class_code "="; tss_id "TSS10945"; p_id "P8717";
Chr2	Cufflinks	exon	1162811	1163646	.	+	.	gene_id "XLOC_008615"; transcript_id "TCONS_00019292"; exon_number "3"; gene_name "AT2G03810"; oId "AT2G03810.3"; nearest_ref "AT2G03810.3"; class_code "="; tss_id "TSS10945"; p_id "P8717";
Chr2	Cufflinks	exon	1163725	1164092	.	+	.	gene_id "XLOC_008615"; transcript_id "TCONS_00019292"; exon_number "4"; gene_name "AT2G03810"; oId "AT2G03810.3"; nearest_ref "AT2G03810.3"; class_code "="; tss_id "TSS10945"; p_id "P8717";
Chr2	Cufflinks	exon	1164181	1164573	.	+	.	gene_id "XLOC_008615"; transcript_id "TCONS_00019292"; exon_number "5"; gene_name "AT2G03810"; oId "AT2G03810.3"; nearest_ref "AT2G03810.3"; class_code "="; tss_id "TSS10945"; p_id "P8717";
Chr2	Cufflinks	exon	1162460	1162472	.	+	.	gene_id "XLOC_008615"; transcript_id "TCONS_00028505"; exon_number "1"; gene_name "AT2G03810"; oId "CUFF.1570.4"; nearest_ref "AT2G03810.2"; class_code "j"; tss_id "TSS10946";
Chr2	Cufflinks	exon	1162633	1162712	.	+	.	gene_id "XLOC_008615"; transcript_id "TCONS_00028505"; exon_number "2"; gene_name "AT2G03810"; oId "CUFF.1570.4"; nearest_ref "AT2G03810.2"; class_code "j"; tss_id "TSS10946";
Chr2	Cufflinks	exon	1162811	1163646	.	+	.	gene_id "XLOC_008615"; transcript_id "TCONS_00028505"; exon_number "3"; gene_name "AT2G03810"; oId "CUFF.1570.4"; nearest_ref "AT2G03810.2"; class_code "j"; tss_id "TSS10946";
Chr2	Cufflinks	exon	1163725	1164092	.	+	.	gene_id "XLOC_008615"; transcript_id "TCONS_00028505"; exon_number "4"; gene_name "AT2G03810"; oId "CUFF.1570.4"; nearest_ref "AT2G03810.2"; class_code "j"; tss_id "TSS10946";
Chr2	Cufflinks	exon	1164181	1164664	.	+	.	gene_id "XLOC_008615"; transcript_id "TCONS_00028505"; exon_number "5"; gene_name "AT2G03810"; oId "CUFF.1570.4"; nearest_ref "AT2G03810.2"; class_code "j"; tss_id "TSS10946";
Chr2	Cufflinks	exon	1162523	1162712	.	+	.	gene_id "XLOC_008615"; transcript_id "TCONS_00019294"; exon_number "1"; gene_name "AT2G03810"; oId "AT2G03810.1"; nearest_ref "AT2G03810.1"; class_code "="; tss_id "TSS10946"; p_id "P8717";
Chr2	Cufflinks	exon	1162811	1163646	.	+	.	gene_id "XLOC_008615"; transcript_id "TCONS_00019294"; exon_number "2"; gene_name "AT2G03810"; oId "AT2G03810.1"; nearest_ref "AT2G03810.1"; class_code "="; tss_id "TSS10946"; p_id "P8717";
Chr2	Cufflinks	exon	1163725	1164092	.	+	.	gene_id "XLOC_008615"; transcript_id "TCONS_00019294"; exon_number "3"; gene_name "AT2G03810"; oId "AT2G03810.1"; nearest_ref "AT2G03810.1"; class_code "="; tss_id "TSS10946"; p_id "P8717";
Chr2	Cufflinks	exon	1164181	1164573	.	+	.	gene_id "XLOC_008615"; transcript_id "TCONS_00019294"; exon_number "4"; gene_name "AT2G03810"; oId "AT2G03810.1"; nearest_ref "AT2G03810.1"; class_code "="; tss_id "TSS10946"; p_id "P8717";
Chr2	Cufflinks	exon	1168200	1168373	.	+	.	gene_id "XLOC_008616"; transcript_id "TCONS_00019295"; exon_number "1"; gene_name "AT2G03822"; oId "AT2G03822.1"; nearest_ref "AT2G03822.1"; class_code "="; tss_id "TSS10947"; p_id "P8718";
Chr2	Cufflinks	exon	1171136	1171334	.	+	.	gene_id "XLOC_008617"; transcript_id "TCONS_00019296"; exon_number "1"; gene_name "RGF8"; oId "AT2G03830.1"; nearest_ref "AT2G03830.1"; class_code "="; tss_id "TSS10948"; p_id "P8719";
Chr2	Cufflinks	exon	1171416	1171480	.	+	.	gene_id "XLOC_008617"; transcript_id "TCONS_00019296"; exon_number "2"; gene_name "RGF8"; oId "AT2G03830.1"; nearest_ref "AT2G03830.1"; class_code "="; tss_id "TSS10948"; p_id "P8719";
Chr2	Cufflinks	exon	1171576	1171633	.	+	.	gene_id "XLOC_008617"; transcript_id "TCONS_00019296"; exon_number "3"; gene_name "RGF8"; oId "AT2G03830.1"; nearest_ref "AT2G03830.1"; class_code "="; tss_id "TSS10948"; p_id "P8719";
Chr2	Cufflinks	exon	1172008	1172363	.	+	.	gene_id "XLOC_008617"; transcript_id "TCONS_00019296"; exon_number "4"; gene_name "RGF8"; oId "AT2G03830.1"; nearest_ref "AT2G03830.1"; class_code "="; tss_id "TSS10948"; p_id "P8719";
Chr2	Cufflinks	exon	1173170	1173718	.	+	.	gene_id "XLOC_008618"; transcript_id "TCONS_00019297"; exon_number "1"; gene_name "TET13"; oId "AT2G03840.1"; nearest_ref "AT2G03840.1"; class_code "="; tss_id "TSS10949"; p_id "P8720";
Chr2	Cufflinks	exon	1173828	1174115	.	+	.	gene_id "XLOC_008618"; transcript_id "TCONS_00019297"; exon_number "2"; gene_name "TET13"; oId "AT2G03840.1"; nearest_ref "AT2G03840.1"; class_code "="; tss_id "TSS10949"; p_id "P8720";
Chr2	Cufflinks	exon	1175581	1175870	.	+	.	gene_id "XLOC_008619"; transcript_id "TCONS_00019298"; exon_number "1"; gene_name "AT2G03850"; oId "AT2G03850.1"; nearest_ref "AT2G03850.1"; class_code "="; tss_id "TSS10950"; p_id "P8721";
Chr2	Cufflinks	exon	1176240	1176702	.	+	.	gene_id "XLOC_008619"; transcript_id "TCONS_00019298"; exon_number "2"; gene_name "AT2G03850"; oId "AT2G03850.1"; nearest_ref "AT2G03850.1"; class_code "="; tss_id "TSS10950"; p_id "P8721";
Chr2	Cufflinks	exon	1176899	1177637	.	+	.	gene_id "XLOC_008620"; transcript_id "TCONS_00019299"; exon_number "1"; gene_name "AT2G03860"; oId "AT2G03860.1"; nearest_ref "AT2G03860.1"; class_code "="; tss_id "TSS10951";
Chr2	Cufflinks	exon	1179984	1180124	.	+	.	gene_id "XLOC_008621"; transcript_id "TCONS_00019300"; exon_number "1"; gene_name "AT2G03870"; oId "AT2G03870.2"; nearest_ref "AT2G03870.2"; class_code "="; tss_id "TSS10952"; p_id "P8722";
Chr2	Cufflinks	exon	1180259	1180308	.	+	.	gene_id "XLOC_008621"; transcript_id "TCONS_00019300"; exon_number "2"; gene_name "AT2G03870"; oId "AT2G03870.2"; nearest_ref "AT2G03870.2"; class_code "="; tss_id "TSS10952"; p_id "P8722";
Chr2	Cufflinks	exon	1180394	1180475	.	+	.	gene_id "XLOC_008621"; transcript_id "TCONS_00019300"; exon_number "3"; gene_name "AT2G03870"; oId "AT2G03870.2"; nearest_ref "AT2G03870.2"; class_code "="; tss_id "TSS10952"; p_id "P8722";
Chr2	Cufflinks	exon	1180578	1180649	.	+	.	gene_id "XLOC_008621"; transcript_id "TCONS_00019300"; exon_number "4"; gene_name "AT2G03870"; oId "AT2G03870.2"; nearest_ref "AT2G03870.2"; class_code "="; tss_id "TSS10952"; p_id "P8722";
Chr2	Cufflinks	exon	1180967	1181019	.	+	.	gene_id "XLOC_008621"; transcript_id "TCONS_00019300"; exon_number "5"; gene_name "AT2G03870"; oId "AT2G03870.2"; nearest_ref "AT2G03870.2"; class_code "="; tss_id "TSS10952"; p_id "P8722";
Chr2	Cufflinks	exon	1181167	1181437	.	+	.	gene_id "XLOC_008621"; transcript_id "TCONS_00019300"; exon_number "6"; gene_name "AT2G03870"; oId "AT2G03870.2"; nearest_ref "AT2G03870.2"; class_code "="; tss_id "TSS10952"; p_id "P8722";
Chr2	Cufflinks	exon	1180217	1180308	.	+	.	gene_id "XLOC_008621"; transcript_id "TCONS_00019301"; exon_number "1"; gene_name "AT2G03870"; oId "AT2G03870.1"; nearest_ref "AT2G03870.1"; class_code "="; tss_id "TSS10953"; p_id "P8722";
Chr2	Cufflinks	exon	1180394	1180475	.	+	.	gene_id "XLOC_008621"; transcript_id "TCONS_00019301"; exon_number "2"; gene_name "AT2G03870"; oId "AT2G03870.1"; nearest_ref "AT2G03870.1"; class_code "="; tss_id "TSS10953"; p_id "P8722";
Chr2	Cufflinks	exon	1180578	1180649	.	+	.	gene_id "XLOC_008621"; transcript_id "TCONS_00019301"; exon_number "3"; gene_name "AT2G03870"; oId "AT2G03870.1"; nearest_ref "AT2G03870.1"; class_code "="; tss_id "TSS10953"; p_id "P8722";
Chr2	Cufflinks	exon	1180967	1181019	.	+	.	gene_id "XLOC_008621"; transcript_id "TCONS_00019301"; exon_number "4"; gene_name "AT2G03870"; oId "AT2G03870.1"; nearest_ref "AT2G03870.1"; class_code "="; tss_id "TSS10953"; p_id "P8722";
Chr2	Cufflinks	exon	1181167	1181437	.	+	.	gene_id "XLOC_008621"; transcript_id "TCONS_00019301"; exon_number "5"; gene_name "AT2G03870"; oId "AT2G03870.1"; nearest_ref "AT2G03870.1"; class_code "="; tss_id "TSS10953"; p_id "P8722";
Chr2	Cufflinks	exon	1181537	1183703	.	+	.	gene_id "XLOC_008622"; transcript_id "TCONS_00019302"; exon_number "1"; gene_name "REME1"; oId "AT2G03880.1"; nearest_ref "AT2G03880.1"; class_code "="; tss_id "TSS10954"; p_id "P8723";
Chr2	Cufflinks	exon	1185522	1185799	.	+	.	gene_id "XLOC_008623"; transcript_id "TCONS_00019303"; exon_number "1"; gene_name "ATPI4K GAMMA 7"; oId "AT2G03890.1"; nearest_ref "AT2G03890.1"; class_code "="; tss_id "TSS10955"; p_id "P8725";
Chr2	Cufflinks	exon	1185931	1188545	.	+	.	gene_id "XLOC_008623"; transcript_id "TCONS_00019303"; exon_number "2"; gene_name "ATPI4K GAMMA 7"; oId "AT2G03890.1"; nearest_ref "AT2G03890.1"; class_code "="; tss_id "TSS10955"; p_id "P8725";
Chr2	Cufflinks	exon	1185525	1185799	.	+	.	gene_id "XLOC_008623"; transcript_id "TCONS_00019304"; exon_number "1"; gene_name "ATPI4K GAMMA 7"; oId "AT2G03890.2"; nearest_ref "AT2G03890.2"; class_code "="; tss_id "TSS10955"; p_id "P8724";
Chr2	Cufflinks	exon	1185931	1186498	.	+	.	gene_id "XLOC_008623"; transcript_id "TCONS_00019304"; exon_number "2"; gene_name "ATPI4K GAMMA 7"; oId "AT2G03890.2"; nearest_ref "AT2G03890.2"; class_code "="; tss_id "TSS10955"; p_id "P8724";
Chr2	Cufflinks	exon	1186859	1188545	.	+	.	gene_id "XLOC_008623"; transcript_id "TCONS_00019304"; exon_number "3"; gene_name "ATPI4K GAMMA 7"; oId "AT2G03890.2"; nearest_ref "AT2G03890.2"; class_code "="; tss_id "TSS10955"; p_id "P8724";
Chr2	Cufflinks	exon	1197885	1197966	.	+	.	gene_id "XLOC_008624"; transcript_id "TCONS_00019305"; exon_number "1"; gene_name "AT2G03913"; oId "AT2G03913.1"; nearest_ref "AT2G03913.1"; class_code "="; tss_id "TSS10956"; p_id "P8726";
Chr2	Cufflinks	exon	1198110	1198249	.	+	.	gene_id "XLOC_008624"; transcript_id "TCONS_00019305"; exon_number "2"; gene_name "AT2G03913"; oId "AT2G03913.1"; nearest_ref "AT2G03913.1"; class_code "="; tss_id "TSS10956"; p_id "P8726";
Chr2	Cufflinks	exon	1213233	1213274	.	+	.	gene_id "XLOC_008625"; transcript_id "TCONS_00019306"; exon_number "1"; gene_name "AT2G03932"; oId "AT2G03932.1"; nearest_ref "AT2G03932.1"; class_code "="; tss_id "TSS10957"; p_id "P8727";
Chr2	Cufflinks	exon	1213420	1213650	.	+	.	gene_id "XLOC_008625"; transcript_id "TCONS_00019306"; exon_number "2"; gene_name "AT2G03932"; oId "AT2G03932.1"; nearest_ref "AT2G03932.1"; class_code "="; tss_id "TSS10957"; p_id "P8727";
Chr2	Cufflinks	exon	1214428	1214515	.	+	.	gene_id "XLOC_008626"; transcript_id "TCONS_00019307"; exon_number "1"; gene_name "AT2G03931"; oId "AT2G03931.1"; nearest_ref "AT2G03931.1"; class_code "="; tss_id "TSS10958"; p_id "P8728";
Chr2	Cufflinks	exon	1214704	1214843	.	+	.	gene_id "XLOC_008626"; transcript_id "TCONS_00019307"; exon_number "2"; gene_name "AT2G03931"; oId "AT2G03931.1"; nearest_ref "AT2G03931.1"; class_code "="; tss_id "TSS10958"; p_id "P8728";
Chr2	Cufflinks	exon	1215316	1215465	.	+	.	gene_id "XLOC_008627"; transcript_id "TCONS_00019308"; exon_number "1"; gene_name "AT2G03938"; oId "AT2G03938.1"; nearest_ref "AT2G03938.1"; class_code "="; tss_id "TSS10959"; p_id "P8729";
Chr2	Cufflinks	exon	1217568	1217655	.	+	.	gene_id "XLOC_008628"; transcript_id "TCONS_00019309"; exon_number "1"; gene_name "AT2G03933"; oId "AT2G03933.1"; nearest_ref "AT2G03933.1"; class_code "="; tss_id "TSS10960"; p_id "P8730";
Chr2	Cufflinks	exon	1217793	1217932	.	+	.	gene_id "XLOC_008628"; transcript_id "TCONS_00019309"; exon_number "2"; gene_name "AT2G03933"; oId "AT2G03933.1"; nearest_ref "AT2G03933.1"; class_code "="; tss_id "TSS10960"; p_id "P8730";
Chr2	Cufflinks	exon	1219720	1219755	.	+	.	gene_id "XLOC_008629"; transcript_id "TCONS_00019310"; exon_number "1"; gene_name "AT2G03934"; oId "AT2G03934.1"; nearest_ref "AT2G03934.1"; class_code "="; tss_id "TSS10961";
Chr2	Cufflinks	exon	1220143	1220265	.	+	.	gene_id "XLOC_008629"; transcript_id "TCONS_00019310"; exon_number "2"; gene_name "AT2G03934"; oId "AT2G03934.1"; nearest_ref "AT2G03934.1"; class_code "="; tss_id "TSS10961";
Chr2	Cufflinks	exon	1221111	1221202	.	+	.	gene_id "XLOC_008630"; transcript_id "TCONS_00019311"; exon_number "1"; gene_name "AT2G03936"; oId "AT2G03936.1"; nearest_ref "AT2G03936.1"; class_code "="; tss_id "TSS10962"; p_id "P8731";
Chr2	Cufflinks	exon	1221369	1221522	.	+	.	gene_id "XLOC_008630"; transcript_id "TCONS_00019311"; exon_number "2"; gene_name "AT2G03936"; oId "AT2G03936.1"; nearest_ref "AT2G03936.1"; class_code "="; tss_id "TSS10962"; p_id "P8731";
Chr2	Cufflinks	exon	1224389	1224477	.	+	.	gene_id "XLOC_008631"; transcript_id "TCONS_00019313"; exon_number "1"; gene_name "AT2G03937"; oId "AT2G03937.2"; nearest_ref "AT2G03937.2"; class_code "="; tss_id "TSS10963"; p_id "P8732";
Chr2	Cufflinks	exon	1224614	1224753	.	+	.	gene_id "XLOC_008631"; transcript_id "TCONS_00019313"; exon_number "2"; gene_name "AT2G03937"; oId "AT2G03937.2"; nearest_ref "AT2G03937.2"; class_code "="; tss_id "TSS10963"; p_id "P8732";
Chr2	Cufflinks	exon	1224389	1224477	.	+	.	gene_id "XLOC_008631"; transcript_id "TCONS_00019312"; exon_number "1"; gene_name "AT2G03937"; oId "AT2G03937.1"; nearest_ref "AT2G03937.1"; class_code "="; tss_id "TSS10963"; p_id "P8733";
Chr2	Cufflinks	exon	1224663	1224753	.	+	.	gene_id "XLOC_008631"; transcript_id "TCONS_00019312"; exon_number "2"; gene_name "AT2G03937"; oId "AT2G03937.1"; nearest_ref "AT2G03937.1"; class_code "="; tss_id "TSS10963"; p_id "P8733";
Chr2	Cufflinks	exon	1229288	1232499	.	+	.	gene_id "XLOC_008632"; transcript_id "TCONS_00019314"; exon_number "1"; gene_name "AT2G03940"; oId "AT2G03940.1"; nearest_ref "AT2G03940.1"; class_code "="; tss_id "TSS10964";
Chr2	Cufflinks	exon	1238677	1238770	.	+	.	gene_id "XLOC_008633"; transcript_id "TCONS_00019315"; exon_number "1"; gene_name "AT2G03955"; oId "AT2G03955.1"; nearest_ref "AT2G03955.1"; class_code "="; tss_id "TSS10965"; p_id "P8734";
Chr2	Cufflinks	exon	1238932	1239071	.	+	.	gene_id "XLOC_008633"; transcript_id "TCONS_00019315"; exon_number "2"; gene_name "AT2G03955"; oId "AT2G03955.1"; nearest_ref "AT2G03955.1"; class_code "="; tss_id "TSS10965"; p_id "P8734";
Chr2	Cufflinks	exon	1243663	1243992	.	+	.	gene_id "XLOC_008634"; transcript_id "TCONS_00019316"; exon_number "1"; gene_name "AT2G03958"; oId "AT2G03958.1"; nearest_ref "AT2G03958.1"; class_code "="; tss_id "TSS10966";
Chr2	Cufflinks	exon	1253609	1254478	.	+	.	gene_id "XLOC_008635"; transcript_id "TCONS_00019317"; exon_number "1"; gene_name "AT2G03970"; oId "AT2G03970.1"; nearest_ref "AT2G03970.1"; class_code "="; tss_id "TSS10967";
Chr2	Cufflinks	exon	1259199	1259249	.	+	.	gene_id "XLOC_008636"; transcript_id "TCONS_00019318"; exon_number "1"; gene_name "AT2G03980"; oId "AT2G03980.1"; nearest_ref "AT2G03980.1"; class_code "="; tss_id "TSS10968"; p_id "P8735";
Chr2	Cufflinks	exon	1259392	1259455	.	+	.	gene_id "XLOC_008636"; transcript_id "TCONS_00019318"; exon_number "2"; gene_name "AT2G03980"; oId "AT2G03980.1"; nearest_ref "AT2G03980.1"; class_code "="; tss_id "TSS10968"; p_id "P8735";
Chr2	Cufflinks	exon	1260850	1261189	.	+	.	gene_id "XLOC_008636"; transcript_id "TCONS_00019318"; exon_number "3"; gene_name "AT2G03980"; oId "AT2G03980.1"; nearest_ref "AT2G03980.1"; class_code "="; tss_id "TSS10968"; p_id "P8735";
Chr2	Cufflinks	exon	1261414	1261544	.	+	.	gene_id "XLOC_008636"; transcript_id "TCONS_00019318"; exon_number "4"; gene_name "AT2G03980"; oId "AT2G03980.1"; nearest_ref "AT2G03980.1"; class_code "="; tss_id "TSS10968"; p_id "P8735";
Chr2	Cufflinks	exon	1261634	1261855	.	+	.	gene_id "XLOC_008636"; transcript_id "TCONS_00019318"; exon_number "5"; gene_name "AT2G03980"; oId "AT2G03980.1"; nearest_ref "AT2G03980.1"; class_code "="; tss_id "TSS10968"; p_id "P8735";
Chr2	Cufflinks	exon	1261941	1262552	.	+	.	gene_id "XLOC_008636"; transcript_id "TCONS_00019318"; exon_number "6"; gene_name "AT2G03980"; oId "AT2G03980.1"; nearest_ref "AT2G03980.1"; class_code "="; tss_id "TSS10968"; p_id "P8735";
Chr2	Cufflinks	exon	1259199	1259249	.	+	.	gene_id "XLOC_008636"; transcript_id "TCONS_00029387"; exon_number "1"; gene_name "AT2G03980"; oId "CUFF.805.1"; nearest_ref "AT2G03980.1"; class_code "j"; tss_id "TSS10968";
Chr2	Cufflinks	exon	1259391	1259455	.	+	.	gene_id "XLOC_008636"; transcript_id "TCONS_00029387"; exon_number "2"; gene_name "AT2G03980"; oId "CUFF.805.1"; nearest_ref "AT2G03980.1"; class_code "j"; tss_id "TSS10968";
Chr2	Cufflinks	exon	1260850	1261189	.	+	.	gene_id "XLOC_008636"; transcript_id "TCONS_00029387"; exon_number "3"; gene_name "AT2G03980"; oId "CUFF.805.1"; nearest_ref "AT2G03980.1"; class_code "j"; tss_id "TSS10968";
Chr2	Cufflinks	exon	1261414	1261544	.	+	.	gene_id "XLOC_008636"; transcript_id "TCONS_00029387"; exon_number "4"; gene_name "AT2G03980"; oId "CUFF.805.1"; nearest_ref "AT2G03980.1"; class_code "j"; tss_id "TSS10968";
Chr2	Cufflinks	exon	1261634	1261855	.	+	.	gene_id "XLOC_008636"; transcript_id "TCONS_00029387"; exon_number "5"; gene_name "AT2G03980"; oId "CUFF.805.1"; nearest_ref "AT2G03980.1"; class_code "j"; tss_id "TSS10968";
Chr2	Cufflinks	exon	1261941	1262553	.	+	.	gene_id "XLOC_008636"; transcript_id "TCONS_00029387"; exon_number "6"; gene_name "AT2G03980"; oId "CUFF.805.1"; nearest_ref "AT2G03980.1"; class_code "j"; tss_id "TSS10968";
Chr2	Cufflinks	exon	1265118	1267026	.	+	.	gene_id "XLOC_008637"; transcript_id "TCONS_00019319"; exon_number "1"; gene_name "AT2G03990"; oId "AT2G03990.1"; nearest_ref "AT2G03990.1"; class_code "="; tss_id "TSS10969";
Chr2	Cufflinks	exon	1274427	1274709	.	+	.	gene_id "XLOC_008638"; transcript_id "TCONS_00019320"; exon_number "1"; gene_name "AT2G04020"; oId "AT2G04020.1"; nearest_ref "AT2G04020.1"; class_code "="; tss_id "TSS10970"; p_id "P8736";
Chr2	Cufflinks	exon	1274860	1274990	.	+	.	gene_id "XLOC_008638"; transcript_id "TCONS_00019320"; exon_number "2"; gene_name "AT2G04020"; oId "AT2G04020.1"; nearest_ref "AT2G04020.1"; class_code "="; tss_id "TSS10970"; p_id "P8736";
Chr2	Cufflinks	exon	1275066	1275290	.	+	.	gene_id "XLOC_008638"; transcript_id "TCONS_00019320"; exon_number "3"; gene_name "AT2G04020"; oId "AT2G04020.1"; nearest_ref "AT2G04020.1"; class_code "="; tss_id "TSS10970"; p_id "P8736";
Chr2	Cufflinks	exon	1275378	1275524	.	+	.	gene_id "XLOC_008638"; transcript_id "TCONS_00019320"; exon_number "4"; gene_name "AT2G04020"; oId "AT2G04020.1"; nearest_ref "AT2G04020.1"; class_code "="; tss_id "TSS10970"; p_id "P8736";
Chr2	Cufflinks	exon	1281841	1282234	.	+	.	gene_id "XLOC_008639"; transcript_id "TCONS_00019321"; exon_number "1"; gene_name "CR88"; oId "AT2G04030.1"; nearest_ref "AT2G04030.1"; class_code "="; tss_id "TSS10971"; p_id "P8738";
Chr2	Cufflinks	exon	1282343	1282416	.	+	.	gene_id "XLOC_008639"; transcript_id "TCONS_00019321"; exon_number "2"; gene_name "CR88"; oId "AT2G04030.1"; nearest_ref "AT2G04030.1"; class_code "="; tss_id "TSS10971"; p_id "P8738";
Chr2	Cufflinks	exon	1282502	1282627	.	+	.	gene_id "XLOC_008639"; transcript_id "TCONS_00019321"; exon_number "3"; gene_name "CR88"; oId "AT2G04030.1"; nearest_ref "AT2G04030.1"; class_code "="; tss_id "TSS10971"; p_id "P8738";
Chr2	Cufflinks	exon	1282718	1282811	.	+	.	gene_id "XLOC_008639"; transcript_id "TCONS_00019321"; exon_number "4"; gene_name "CR88"; oId "AT2G04030.1"; nearest_ref "AT2G04030.1"; class_code "="; tss_id "TSS10971"; p_id "P8738";
Chr2	Cufflinks	exon	1282902	1282985	.	+	.	gene_id "XLOC_008639"; transcript_id "TCONS_00019321"; exon_number "5"; gene_name "CR88"; oId "AT2G04030.1"; nearest_ref "AT2G04030.1"; class_code "="; tss_id "TSS10971"; p_id "P8738";
Chr2	Cufflinks	exon	1283073	1283216	.	+	.	gene_id "XLOC_008639"; transcript_id "TCONS_00019321"; exon_number "6"; gene_name "CR88"; oId "AT2G04030.1"; nearest_ref "AT2G04030.1"; class_code "="; tss_id "TSS10971"; p_id "P8738";
Chr2	Cufflinks	exon	1283299	1283415	.	+	.	gene_id "XLOC_008639"; transcript_id "TCONS_00019321"; exon_number "7"; gene_name "CR88"; oId "AT2G04030.1"; nearest_ref "AT2G04030.1"; class_code "="; tss_id "TSS10971"; p_id "P8738";
Chr2	Cufflinks	exon	1283498	1283533	.	+	.	gene_id "XLOC_008639"; transcript_id "TCONS_00019321"; exon_number "8"; gene_name "CR88"; oId "AT2G04030.1"; nearest_ref "AT2G04030.1"; class_code "="; tss_id "TSS10971"; p_id "P8738";
Chr2	Cufflinks	exon	1283647	1283727	.	+	.	gene_id "XLOC_008639"; transcript_id "TCONS_00019321"; exon_number "9"; gene_name "CR88"; oId "AT2G04030.1"; nearest_ref "AT2G04030.1"; class_code "="; tss_id "TSS10971"; p_id "P8738";
Chr2	Cufflinks	exon	1283805	1283909	.	+	.	gene_id "XLOC_008639"; transcript_id "TCONS_00019321"; exon_number "10"; gene_name "CR88"; oId "AT2G04030.1"; nearest_ref "AT2G04030.1"; class_code "="; tss_id "TSS10971"; p_id "P8738";
Chr2	Cufflinks	exon	1284005	1284145	.	+	.	gene_id "XLOC_008639"; transcript_id "TCONS_00019321"; exon_number "11"; gene_name "CR88"; oId "AT2G04030.1"; nearest_ref "AT2G04030.1"; class_code "="; tss_id "TSS10971"; p_id "P8738";
Chr2	Cufflinks	exon	1284237	1284329	.	+	.	gene_id "XLOC_008639"; transcript_id "TCONS_00019321"; exon_number "12"; gene_name "CR88"; oId "AT2G04030.1"; nearest_ref "AT2G04030.1"; class_code "="; tss_id "TSS10971"; p_id "P8738";
Chr2	Cufflinks	exon	1284419	1284496	.	+	.	gene_id "XLOC_008639"; transcript_id "TCONS_00019321"; exon_number "13"; gene_name "CR88"; oId "AT2G04030.1"; nearest_ref "AT2G04030.1"; class_code "="; tss_id "TSS10971"; p_id "P8738";
Chr2	Cufflinks	exon	1284575	1284829	.	+	.	gene_id "XLOC_008639"; transcript_id "TCONS_00019321"; exon_number "14"; gene_name "CR88"; oId "AT2G04030.1"; nearest_ref "AT2G04030.1"; class_code "="; tss_id "TSS10971"; p_id "P8738";
Chr2	Cufflinks	exon	1284912	1285014	.	+	.	gene_id "XLOC_008639"; transcript_id "TCONS_00019321"; exon_number "15"; gene_name "CR88"; oId "AT2G04030.1"; nearest_ref "AT2G04030.1"; class_code "="; tss_id "TSS10971"; p_id "P8738";
Chr2	Cufflinks	exon	1285096	1285270	.	+	.	gene_id "XLOC_008639"; transcript_id "TCONS_00019321"; exon_number "16"; gene_name "CR88"; oId "AT2G04030.1"; nearest_ref "AT2G04030.1"; class_code "="; tss_id "TSS10971"; p_id "P8738";
Chr2	Cufflinks	exon	1285366	1285471	.	+	.	gene_id "XLOC_008639"; transcript_id "TCONS_00019321"; exon_number "17"; gene_name "CR88"; oId "AT2G04030.1"; nearest_ref "AT2G04030.1"; class_code "="; tss_id "TSS10971"; p_id "P8738";
Chr2	Cufflinks	exon	1285552	1285641	.	+	.	gene_id "XLOC_008639"; transcript_id "TCONS_00019321"; exon_number "18"; gene_name "CR88"; oId "AT2G04030.1"; nearest_ref "AT2G04030.1"; class_code "="; tss_id "TSS10971"; p_id "P8738";
Chr2	Cufflinks	exon	1285721	1286104	.	+	.	gene_id "XLOC_008639"; transcript_id "TCONS_00019321"; exon_number "19"; gene_name "CR88"; oId "AT2G04030.1"; nearest_ref "AT2G04030.1"; class_code "="; tss_id "TSS10971"; p_id "P8738";
Chr2	Cufflinks	exon	1281900	1282234	.	+	.	gene_id "XLOC_008639"; transcript_id "TCONS_00019322"; exon_number "1"; gene_name "CR88"; oId "AT2G04030.2"; nearest_ref "AT2G04030.2"; class_code "="; tss_id "TSS10971"; p_id "P8737";
Chr2	Cufflinks	exon	1282343	1282416	.	+	.	gene_id "XLOC_008639"; transcript_id "TCONS_00019322"; exon_number "2"; gene_name "CR88"; oId "AT2G04030.2"; nearest_ref "AT2G04030.2"; class_code "="; tss_id "TSS10971"; p_id "P8737";
Chr2	Cufflinks	exon	1282502	1282627	.	+	.	gene_id "XLOC_008639"; transcript_id "TCONS_00019322"; exon_number "3"; gene_name "CR88"; oId "AT2G04030.2"; nearest_ref "AT2G04030.2"; class_code "="; tss_id "TSS10971"; p_id "P8737";
Chr2	Cufflinks	exon	1282718	1282811	.	+	.	gene_id "XLOC_008639"; transcript_id "TCONS_00019322"; exon_number "4"; gene_name "CR88"; oId "AT2G04030.2"; nearest_ref "AT2G04030.2"; class_code "="; tss_id "TSS10971"; p_id "P8737";
Chr2	Cufflinks	exon	1282902	1282985	.	+	.	gene_id "XLOC_008639"; transcript_id "TCONS_00019322"; exon_number "5"; gene_name "CR88"; oId "AT2G04030.2"; nearest_ref "AT2G04030.2"; class_code "="; tss_id "TSS10971"; p_id "P8737";
Chr2	Cufflinks	exon	1283073	1283216	.	+	.	gene_id "XLOC_008639"; transcript_id "TCONS_00019322"; exon_number "6"; gene_name "CR88"; oId "AT2G04030.2"; nearest_ref "AT2G04030.2"; class_code "="; tss_id "TSS10971"; p_id "P8737";
Chr2	Cufflinks	exon	1283299	1283415	.	+	.	gene_id "XLOC_008639"; transcript_id "TCONS_00019322"; exon_number "7"; gene_name "CR88"; oId "AT2G04030.2"; nearest_ref "AT2G04030.2"; class_code "="; tss_id "TSS10971"; p_id "P8737";
Chr2	Cufflinks	exon	1283498	1283533	.	+	.	gene_id "XLOC_008639"; transcript_id "TCONS_00019322"; exon_number "8"; gene_name "CR88"; oId "AT2G04030.2"; nearest_ref "AT2G04030.2"; class_code "="; tss_id "TSS10971"; p_id "P8737";
Chr2	Cufflinks	exon	1283647	1283727	.	+	.	gene_id "XLOC_008639"; transcript_id "TCONS_00019322"; exon_number "9"; gene_name "CR88"; oId "AT2G04030.2"; nearest_ref "AT2G04030.2"; class_code "="; tss_id "TSS10971"; p_id "P8737";
Chr2	Cufflinks	exon	1283805	1283909	.	+	.	gene_id "XLOC_008639"; transcript_id "TCONS_00019322"; exon_number "10"; gene_name "CR88"; oId "AT2G04030.2"; nearest_ref "AT2G04030.2"; class_code "="; tss_id "TSS10971"; p_id "P8737";
Chr2	Cufflinks	exon	1284005	1284145	.	+	.	gene_id "XLOC_008639"; transcript_id "TCONS_00019322"; exon_number "11"; gene_name "CR88"; oId "AT2G04030.2"; nearest_ref "AT2G04030.2"; class_code "="; tss_id "TSS10971"; p_id "P8737";
Chr2	Cufflinks	exon	1284237	1284329	.	+	.	gene_id "XLOC_008639"; transcript_id "TCONS_00019322"; exon_number "12"; gene_name "CR88"; oId "AT2G04030.2"; nearest_ref "AT2G04030.2"; class_code "="; tss_id "TSS10971"; p_id "P8737";
Chr2	Cufflinks	exon	1284419	1284496	.	+	.	gene_id "XLOC_008639"; transcript_id "TCONS_00019322"; exon_number "13"; gene_name "CR88"; oId "AT2G04030.2"; nearest_ref "AT2G04030.2"; class_code "="; tss_id "TSS10971"; p_id "P8737";
Chr2	Cufflinks	exon	1284584	1284829	.	+	.	gene_id "XLOC_008639"; transcript_id "TCONS_00019322"; exon_number "14"; gene_name "CR88"; oId "AT2G04030.2"; nearest_ref "AT2G04030.2"; class_code "="; tss_id "TSS10971"; p_id "P8737";
Chr2	Cufflinks	exon	1284912	1285014	.	+	.	gene_id "XLOC_008639"; transcript_id "TCONS_00019322"; exon_number "15"; gene_name "CR88"; oId "AT2G04030.2"; nearest_ref "AT2G04030.2"; class_code "="; tss_id "TSS10971"; p_id "P8737";
Chr2	Cufflinks	exon	1285096	1285270	.	+	.	gene_id "XLOC_008639"; transcript_id "TCONS_00019322"; exon_number "16"; gene_name "CR88"; oId "AT2G04030.2"; nearest_ref "AT2G04030.2"; class_code "="; tss_id "TSS10971"; p_id "P8737";
Chr2	Cufflinks	exon	1285366	1285471	.	+	.	gene_id "XLOC_008639"; transcript_id "TCONS_00019322"; exon_number "17"; gene_name "CR88"; oId "AT2G04030.2"; nearest_ref "AT2G04030.2"; class_code "="; tss_id "TSS10971"; p_id "P8737";
Chr2	Cufflinks	exon	1285552	1285641	.	+	.	gene_id "XLOC_008639"; transcript_id "TCONS_00019322"; exon_number "18"; gene_name "CR88"; oId "AT2G04030.2"; nearest_ref "AT2G04030.2"; class_code "="; tss_id "TSS10971"; p_id "P8737";
Chr2	Cufflinks	exon	1285721	1286104	.	+	.	gene_id "XLOC_008639"; transcript_id "TCONS_00019322"; exon_number "19"; gene_name "CR88"; oId "AT2G04030.2"; nearest_ref "AT2G04030.2"; class_code "="; tss_id "TSS10971"; p_id "P8737";
Chr2	Cufflinks	exon	1289832	1290585	.	+	.	gene_id "XLOC_008640"; transcript_id "TCONS_00019323"; exon_number "1"; gene_name "ZIP7"; oId "AT2G04032.1"; nearest_ref "AT2G04032.1"; class_code "="; tss_id "TSS10972"; p_id "P8739";
Chr2	Cufflinks	exon	1290710	1290859	.	+	.	gene_id "XLOC_008640"; transcript_id "TCONS_00019323"; exon_number "2"; gene_name "ZIP7"; oId "AT2G04032.1"; nearest_ref "AT2G04032.1"; class_code "="; tss_id "TSS10972"; p_id "P8739";
Chr2	Cufflinks	exon	1290946	1291383	.	+	.	gene_id "XLOC_008640"; transcript_id "TCONS_00019323"; exon_number "3"; gene_name "ZIP7"; oId "AT2G04032.1"; nearest_ref "AT2G04032.1"; class_code "="; tss_id "TSS10972"; p_id "P8739";
Chr2	Cufflinks	exon	1293112	1293160	.	+	.	gene_id "XLOC_008641"; transcript_id "TCONS_00019324"; exon_number "1"; gene_name "AT2G04033"; oId "AT2G04033.1"; nearest_ref "AT2G04033.1"; class_code "="; tss_id "TSS10973";
Chr2	Cufflinks	exon	1293265	1293488	.	+	.	gene_id "XLOC_008641"; transcript_id "TCONS_00019324"; exon_number "2"; gene_name "AT2G04033"; oId "AT2G04033.1"; nearest_ref "AT2G04033.1"; class_code "="; tss_id "TSS10973";
Chr2	Cufflinks	exon	1297161	1297209	.	+	.	gene_id "XLOC_008642"; transcript_id "TCONS_00019325"; exon_number "1"; gene_name "AT2G04034"; oId "AT2G04034.1"; nearest_ref "AT2G04034.1"; class_code "="; tss_id "TSS10974"; p_id "P8740";
Chr2	Cufflinks	exon	1297314	1297543	.	+	.	gene_id "XLOC_008642"; transcript_id "TCONS_00019325"; exon_number "2"; gene_name "AT2G04034"; oId "AT2G04034.1"; nearest_ref "AT2G04034.1"; class_code "="; tss_id "TSS10974"; p_id "P8740";
Chr2	Cufflinks	exon	1298496	1300722	.	+	.	gene_id "XLOC_008643"; transcript_id "TCONS_00019326"; exon_number "1"; gene_name "AT2G04042"; oId "AT2G04042.1"; nearest_ref "AT2G04042.1"; class_code "="; tss_id "TSS10975";
Chr2	Cufflinks	exon	1312584	1314038	.	+	.	gene_id "XLOC_008644"; transcript_id "TCONS_00019327"; exon_number "1"; gene_name "AT2G04043"; oId "AT2G04043.1"; nearest_ref "AT2G04043.1"; class_code "="; tss_id "TSS10976";
Chr2	Cufflinks	exon	1314763	1314836	.	+	.	gene_id "XLOC_008645"; transcript_id "TCONS_00019328"; exon_number "1"; gene_name "AT2G04045"; oId "AT2G04045.1"; nearest_ref "AT2G04045.1"; class_code "="; tss_id "TSS10977"; p_id "P8741";
Chr2	Cufflinks	exon	1314938	1315302	.	+	.	gene_id "XLOC_008645"; transcript_id "TCONS_00019328"; exon_number "2"; gene_name "AT2G04045"; oId "AT2G04045.1"; nearest_ref "AT2G04045.1"; class_code "="; tss_id "TSS10977"; p_id "P8741";
Chr2	Cufflinks	exon	1315860	1315908	.	+	.	gene_id "XLOC_008646"; transcript_id "TCONS_00019329"; exon_number "1"; gene_name "AT2G04046"; oId "AT2G04046.1"; nearest_ref "AT2G04046.1"; class_code "="; tss_id "TSS10978"; p_id "P8742";
Chr2	Cufflinks	exon	1316013	1316296	.	+	.	gene_id "XLOC_008646"; transcript_id "TCONS_00019329"; exon_number "2"; gene_name "AT2G04046"; oId "AT2G04046.1"; nearest_ref "AT2G04046.1"; class_code "="; tss_id "TSS10978"; p_id "P8742";
Chr2	Cufflinks	exon	1317153	1317386	.	+	.	gene_id "XLOC_008647"; transcript_id "TCONS_00019330"; exon_number "1"; gene_name "AT2G04047"; oId "AT2G04047.1"; nearest_ref "AT2G04047.1"; class_code "="; tss_id "TSS10979";
Chr2	Cufflinks	exon	1327909	1330024	.	+	.	gene_id "XLOC_008648"; transcript_id "TCONS_00019331"; exon_number "1"; gene_name "AT2G04036"; oId "AT2G04036.1"; nearest_ref "AT2G04036.1"; class_code "="; tss_id "TSS10980";
Chr2	Cufflinks	exon	1331919	1332419	.	+	.	gene_id "XLOC_008649"; transcript_id "TCONS_00019332"; exon_number "1"; gene_name "AtbZIP48"; oId "AT2G04038.1"; nearest_ref "AT2G04038.1"; class_code "="; tss_id "TSS10981"; p_id "P8743";
Chr2	Cufflinks	exon	1333262	1333703	.	+	.	gene_id "XLOC_008650"; transcript_id "TCONS_00019335"; exon_number "1"; gene_name "AT2G04039"; oId "CUFF.889.1"; nearest_ref "AT2G04039.3"; class_code "j"; tss_id "TSS10982";
Chr2	Cufflinks	exon	1333778	1333983	.	+	.	gene_id "XLOC_008650"; transcript_id "TCONS_00019335"; exon_number "2"; gene_name "AT2G04039"; oId "CUFF.889.1"; nearest_ref "AT2G04039.3"; class_code "j"; tss_id "TSS10982";
Chr2	Cufflinks	exon	1334125	1334197	.	+	.	gene_id "XLOC_008650"; transcript_id "TCONS_00019335"; exon_number "3"; gene_name "AT2G04039"; oId "CUFF.889.1"; nearest_ref "AT2G04039.3"; class_code "j"; tss_id "TSS10982";
Chr2	Cufflinks	exon	1334284	1334566	.	+	.	gene_id "XLOC_008650"; transcript_id "TCONS_00019335"; exon_number "4"; gene_name "AT2G04039"; oId "CUFF.889.1"; nearest_ref "AT2G04039.3"; class_code "j"; tss_id "TSS10982";
Chr2	Cufflinks	exon	1333262	1333565	.	+	.	gene_id "XLOC_008650"; transcript_id "TCONS_00019334"; exon_number "1"; gene_name "AT2G04039"; oId "AT2G04039.3"; nearest_ref "AT2G04039.3"; class_code "="; tss_id "TSS10982"; p_id "P8746";
Chr2	Cufflinks	exon	1333640	1333703	.	+	.	gene_id "XLOC_008650"; transcript_id "TCONS_00019334"; exon_number "2"; gene_name "AT2G04039"; oId "AT2G04039.3"; nearest_ref "AT2G04039.3"; class_code "="; tss_id "TSS10982"; p_id "P8746";
Chr2	Cufflinks	exon	1333778	1333983	.	+	.	gene_id "XLOC_008650"; transcript_id "TCONS_00019334"; exon_number "3"; gene_name "AT2G04039"; oId "AT2G04039.3"; nearest_ref "AT2G04039.3"; class_code "="; tss_id "TSS10982"; p_id "P8746";
Chr2	Cufflinks	exon	1334125	1334202	.	+	.	gene_id "XLOC_008650"; transcript_id "TCONS_00019334"; exon_number "4"; gene_name "AT2G04039"; oId "AT2G04039.3"; nearest_ref "AT2G04039.3"; class_code "="; tss_id "TSS10982"; p_id "P8746";
Chr2	Cufflinks	exon	1334287	1334566	.	+	.	gene_id "XLOC_008650"; transcript_id "TCONS_00019334"; exon_number "5"; gene_name "AT2G04039"; oId "AT2G04039.3"; nearest_ref "AT2G04039.3"; class_code "="; tss_id "TSS10982"; p_id "P8746";
Chr2	Cufflinks	exon	1333262	1333565	.	+	.	gene_id "XLOC_008650"; transcript_id "TCONS_00019333"; exon_number "1"; gene_name "AT2G04039"; oId "AT2G04039.1"; nearest_ref "AT2G04039.1"; class_code "="; tss_id "TSS10982"; p_id "P8745";
Chr2	Cufflinks	exon	1333640	1333703	.	+	.	gene_id "XLOC_008650"; transcript_id "TCONS_00019333"; exon_number "2"; gene_name "AT2G04039"; oId "AT2G04039.1"; nearest_ref "AT2G04039.1"; class_code "="; tss_id "TSS10982"; p_id "P8745";
Chr2	Cufflinks	exon	1333778	1333983	.	+	.	gene_id "XLOC_008650"; transcript_id "TCONS_00019333"; exon_number "3"; gene_name "AT2G04039"; oId "AT2G04039.1"; nearest_ref "AT2G04039.1"; class_code "="; tss_id "TSS10982"; p_id "P8745";
Chr2	Cufflinks	exon	1334125	1334197	.	+	.	gene_id "XLOC_008650"; transcript_id "TCONS_00019333"; exon_number "4"; gene_name "AT2G04039"; oId "AT2G04039.1"; nearest_ref "AT2G04039.1"; class_code "="; tss_id "TSS10982"; p_id "P8745";
Chr2	Cufflinks	exon	1334284	1334566	.	+	.	gene_id "XLOC_008650"; transcript_id "TCONS_00019333"; exon_number "5"; gene_name "AT2G04039"; oId "AT2G04039.1"; nearest_ref "AT2G04039.1"; class_code "="; tss_id "TSS10982"; p_id "P8745";
Chr2	Cufflinks	exon	1333271	1333565	.	+	.	gene_id "XLOC_008650"; transcript_id "TCONS_00019336"; exon_number "1"; gene_name "AT2G04039"; oId "AT2G04039.2"; nearest_ref "AT2G04039.2"; class_code "="; tss_id "TSS10982"; p_id "P8744";
Chr2	Cufflinks	exon	1333640	1333983	.	+	.	gene_id "XLOC_008650"; transcript_id "TCONS_00019336"; exon_number "2"; gene_name "AT2G04039"; oId "AT2G04039.2"; nearest_ref "AT2G04039.2"; class_code "="; tss_id "TSS10982"; p_id "P8744";
Chr2	Cufflinks	exon	1334125	1334197	.	+	.	gene_id "XLOC_008650"; transcript_id "TCONS_00019336"; exon_number "3"; gene_name "AT2G04039"; oId "AT2G04039.2"; nearest_ref "AT2G04039.2"; class_code "="; tss_id "TSS10982"; p_id "P8744";
Chr2	Cufflinks	exon	1334284	1334566	.	+	.	gene_id "XLOC_008650"; transcript_id "TCONS_00019336"; exon_number "4"; gene_name "AT2G04039"; oId "AT2G04039.2"; nearest_ref "AT2G04039.2"; class_code "="; tss_id "TSS10982"; p_id "P8744";
Chr2	Cufflinks	exon	1339788	1340716	.	+	.	gene_id "XLOC_008651"; transcript_id "TCONS_00027278"; exon_number "1"; oId "CUFF.824.1"; class_code "."; tss_id "TSS10983";
Chr2	Cufflinks	exon	1359883	1360187	.	+	.	gene_id "XLOC_008652"; transcript_id "TCONS_00028506"; exon_number "1"; oId "CUFF.1317.1"; class_code "u"; tss_id "TSS10984";
Chr2	Cufflinks	exon	1382699	1383300	.	+	.	gene_id "XLOC_008653"; transcript_id "TCONS_00019337"; exon_number "1"; gene_name "AT2G04110"; oId "CUFF.896.1"; nearest_ref "AT2G04110.1"; class_code "x"; tss_id "TSS10985";
Chr2	Cufflinks	exon	1385449	1386071	.	+	.	gene_id "XLOC_008654"; transcript_id "TCONS_00019338"; exon_number "1"; gene_name "AT2G04115"; oId "AT2G04115.1"; nearest_ref "AT2G04115.1"; class_code "="; tss_id "TSS10986"; p_id "P8747";
Chr2	Cufflinks	exon	1388194	1388947	.	+	.	gene_id "XLOC_008655"; transcript_id "TCONS_00019339"; exon_number "1"; gene_name "AT2G04120"; oId "AT2G04120.1"; nearest_ref "AT2G04120.1"; class_code "="; tss_id "TSS10987";
Chr2	Cufflinks	exon	1398947	1399228	.	+	.	gene_id "XLOC_008656"; transcript_id "TCONS_00019340"; exon_number "1"; gene_name "AT2G04140"; oId "AT2G04140.1"; nearest_ref "AT2G04140.1"; class_code "="; tss_id "TSS10988";
Chr2	Cufflinks	exon	1400044	1401282	.	+	.	gene_id "XLOC_008657"; transcript_id "TCONS_00019341"; exon_number "1"; gene_name "AT2G04150"; oId "AT2G04150.1"; nearest_ref "AT2G04150.1"; class_code "="; tss_id "TSS10989";
Chr2	Cufflinks	exon	1422038	1425392	.	+	.	gene_id "XLOC_008658"; transcript_id "TCONS_00019342"; exon_number "1"; gene_name "AT2G04180"; oId "AT2G04180.1"; nearest_ref "AT2G04180.1"; class_code "="; tss_id "TSS10990";
Chr2	Cufflinks	exon	1432567	1434934	.	+	.	gene_id "XLOC_008659"; transcript_id "TCONS_00019343"; exon_number "1"; gene_name "AT2G04200"; oId "AT2G04200.1"; nearest_ref "AT2G04200.1"; class_code "="; tss_id "TSS10991";
Chr2	Cufflinks	exon	1436128	1436325	.	+	.	gene_id "XLOC_008660"; transcript_id "TCONS_00019344"; exon_number "1"; gene_name "AT2G04210"; oId "AT2G04210.1"; nearest_ref "AT2G04210.1"; class_code "="; tss_id "TSS10992";
Chr2	Cufflinks	exon	1436409	1436699	.	+	.	gene_id "XLOC_008660"; transcript_id "TCONS_00019344"; exon_number "2"; gene_name "AT2G04210"; oId "AT2G04210.1"; nearest_ref "AT2G04210.1"; class_code "="; tss_id "TSS10992";
Chr2	Cufflinks	exon	1436791	1437018	.	+	.	gene_id "XLOC_008660"; transcript_id "TCONS_00019344"; exon_number "3"; gene_name "AT2G04210"; oId "AT2G04210.1"; nearest_ref "AT2G04210.1"; class_code "="; tss_id "TSS10992";
Chr2	Cufflinks	exon	1437098	1437590	.	+	.	gene_id "XLOC_008660"; transcript_id "TCONS_00019344"; exon_number "4"; gene_name "AT2G04210"; oId "AT2G04210.1"; nearest_ref "AT2G04210.1"; class_code "="; tss_id "TSS10992";
Chr2	Cufflinks	exon	1445401	1446507	.	+	.	gene_id "XLOC_008661"; transcript_id "TCONS_00019345"; exon_number "1"; gene_name "AT2G04220"; oId "AT2G04220.1"; nearest_ref "AT2G04220.1"; class_code "="; tss_id "TSS10993"; p_id "P8748";
Chr2	Cufflinks	exon	1449293	1451759	.	+	.	gene_id "XLOC_008662"; transcript_id "TCONS_00027279"; exon_number "1"; gene_name "AT2G04235"; oId "CUFF.1135.1"; nearest_ref "AT2G04235.1"; class_code "j"; tss_id "TSS10994";
Chr2	Cufflinks	exon	1452125	1452298	.	+	.	gene_id "XLOC_008662"; transcript_id "TCONS_00027279"; exon_number "2"; gene_name "AT2G04235"; oId "CUFF.1135.1"; nearest_ref "AT2G04235.1"; class_code "j"; tss_id "TSS10994";
Chr2	Cufflinks	exon	1452386	1452457	.	+	.	gene_id "XLOC_008662"; transcript_id "TCONS_00027279"; exon_number "3"; gene_name "AT2G04235"; oId "CUFF.1135.1"; nearest_ref "AT2G04235.1"; class_code "j"; tss_id "TSS10994";
Chr2	Cufflinks	exon	1452552	1452632	.	+	.	gene_id "XLOC_008662"; transcript_id "TCONS_00027279"; exon_number "4"; gene_name "AT2G04235"; oId "CUFF.1135.1"; nearest_ref "AT2G04235.1"; class_code "j"; tss_id "TSS10994";
Chr2	Cufflinks	exon	1452707	1452914	.	+	.	gene_id "XLOC_008662"; transcript_id "TCONS_00027279"; exon_number "5"; gene_name "AT2G04235"; oId "CUFF.1135.1"; nearest_ref "AT2G04235.1"; class_code "j"; tss_id "TSS10994";
Chr2	Cufflinks	exon	1452993	1453118	.	+	.	gene_id "XLOC_008662"; transcript_id "TCONS_00027279"; exon_number "6"; gene_name "AT2G04235"; oId "CUFF.1135.1"; nearest_ref "AT2G04235.1"; class_code "j"; tss_id "TSS10994";
Chr2	Cufflinks	exon	1453463	1453660	.	+	.	gene_id "XLOC_008662"; transcript_id "TCONS_00027279"; exon_number "7"; gene_name "AT2G04235"; oId "CUFF.1135.1"; nearest_ref "AT2G04235.1"; class_code "j"; tss_id "TSS10994";
Chr2	Cufflinks	exon	1453745	1453824	.	+	.	gene_id "XLOC_008662"; transcript_id "TCONS_00027279"; exon_number "8"; gene_name "AT2G04235"; oId "CUFF.1135.1"; nearest_ref "AT2G04235.1"; class_code "j"; tss_id "TSS10994";
Chr2	Cufflinks	exon	1453941	1454010	.	+	.	gene_id "XLOC_008662"; transcript_id "TCONS_00027279"; exon_number "9"; gene_name "AT2G04235"; oId "CUFF.1135.1"; nearest_ref "AT2G04235.1"; class_code "j"; tss_id "TSS10994";
Chr2	Cufflinks	exon	1454088	1454192	.	+	.	gene_id "XLOC_008662"; transcript_id "TCONS_00027279"; exon_number "10"; gene_name "AT2G04235"; oId "CUFF.1135.1"; nearest_ref "AT2G04235.1"; class_code "j"; tss_id "TSS10994";
Chr2	Cufflinks	exon	1454420	1455237	.	+	.	gene_id "XLOC_008662"; transcript_id "TCONS_00027279"; exon_number "11"; gene_name "AT2G04235"; oId "CUFF.1135.1"; nearest_ref "AT2G04235.1"; class_code "j"; tss_id "TSS10994";
Chr2	Cufflinks	exon	1449331	1451759	.	+	.	gene_id "XLOC_008662"; transcript_id "TCONS_00028507"; exon_number "1"; gene_name "AT2G04235"; oId "CUFF.1327.1"; nearest_ref "AT2G04235.1"; class_code "j"; tss_id "TSS10994";
Chr2	Cufflinks	exon	1452125	1452298	.	+	.	gene_id "XLOC_008662"; transcript_id "TCONS_00028507"; exon_number "2"; gene_name "AT2G04235"; oId "CUFF.1327.1"; nearest_ref "AT2G04235.1"; class_code "j"; tss_id "TSS10994";
Chr2	Cufflinks	exon	1452386	1452457	.	+	.	gene_id "XLOC_008662"; transcript_id "TCONS_00028507"; exon_number "3"; gene_name "AT2G04235"; oId "CUFF.1327.1"; nearest_ref "AT2G04235.1"; class_code "j"; tss_id "TSS10994";
Chr2	Cufflinks	exon	1452552	1452632	.	+	.	gene_id "XLOC_008662"; transcript_id "TCONS_00028507"; exon_number "4"; gene_name "AT2G04235"; oId "CUFF.1327.1"; nearest_ref "AT2G04235.1"; class_code "j"; tss_id "TSS10994";
Chr2	Cufflinks	exon	1452706	1452744	.	+	.	gene_id "XLOC_008662"; transcript_id "TCONS_00028507"; exon_number "5"; gene_name "AT2G04235"; oId "CUFF.1327.1"; nearest_ref "AT2G04235.1"; class_code "j"; tss_id "TSS10994";
Chr2	Cufflinks	exon	1452827	1452914	.	+	.	gene_id "XLOC_008662"; transcript_id "TCONS_00028507"; exon_number "6"; gene_name "AT2G04235"; oId "CUFF.1327.1"; nearest_ref "AT2G04235.1"; class_code "j"; tss_id "TSS10994";
Chr2	Cufflinks	exon	1452993	1453118	.	+	.	gene_id "XLOC_008662"; transcript_id "TCONS_00028507"; exon_number "7"; gene_name "AT2G04235"; oId "CUFF.1327.1"; nearest_ref "AT2G04235.1"; class_code "j"; tss_id "TSS10994";
Chr2	Cufflinks	exon	1453463	1453660	.	+	.	gene_id "XLOC_008662"; transcript_id "TCONS_00028507"; exon_number "8"; gene_name "AT2G04235"; oId "CUFF.1327.1"; nearest_ref "AT2G04235.1"; class_code "j"; tss_id "TSS10994";
Chr2	Cufflinks	exon	1453745	1453824	.	+	.	gene_id "XLOC_008662"; transcript_id "TCONS_00028507"; exon_number "9"; gene_name "AT2G04235"; oId "CUFF.1327.1"; nearest_ref "AT2G04235.1"; class_code "j"; tss_id "TSS10994";
Chr2	Cufflinks	exon	1453941	1454010	.	+	.	gene_id "XLOC_008662"; transcript_id "TCONS_00028507"; exon_number "10"; gene_name "AT2G04235"; oId "CUFF.1327.1"; nearest_ref "AT2G04235.1"; class_code "j"; tss_id "TSS10994";
Chr2	Cufflinks	exon	1454088	1454192	.	+	.	gene_id "XLOC_008662"; transcript_id "TCONS_00028507"; exon_number "11"; gene_name "AT2G04235"; oId "CUFF.1327.1"; nearest_ref "AT2G04235.1"; class_code "j"; tss_id "TSS10994";
Chr2	Cufflinks	exon	1454420	1454525	.	+	.	gene_id "XLOC_008662"; transcript_id "TCONS_00028507"; exon_number "12"; gene_name "AT2G04235"; oId "CUFF.1327.1"; nearest_ref "AT2G04235.1"; class_code "j"; tss_id "TSS10994";
Chr2	Cufflinks	exon	1454662	1454749	.	+	.	gene_id "XLOC_008662"; transcript_id "TCONS_00028507"; exon_number "13"; gene_name "AT2G04235"; oId "CUFF.1327.1"; nearest_ref "AT2G04235.1"; class_code "j"; tss_id "TSS10994";
Chr2	Cufflinks	exon	1454829	1455237	.	+	.	gene_id "XLOC_008662"; transcript_id "TCONS_00028507"; exon_number "14"; gene_name "AT2G04235"; oId "CUFF.1327.1"; nearest_ref "AT2G04235.1"; class_code "j"; tss_id "TSS10994";
Chr2	Cufflinks	exon	1449331	1449798	.	+	.	gene_id "XLOC_008662"; transcript_id "TCONS_00019346"; exon_number "1"; gene_name "AT2G04235"; oId "CUFF.1327.2"; nearest_ref "AT2G04235.1"; class_code "j"; tss_id "TSS10994";
Chr2	Cufflinks	exon	1449877	1451759	.	+	.	gene_id "XLOC_008662"; transcript_id "TCONS_00019346"; exon_number "2"; gene_name "AT2G04235"; oId "CUFF.1327.2"; nearest_ref "AT2G04235.1"; class_code "j"; tss_id "TSS10994";
Chr2	Cufflinks	exon	1452125	1452298	.	+	.	gene_id "XLOC_008662"; transcript_id "TCONS_00019346"; exon_number "3"; gene_name "AT2G04235"; oId "CUFF.1327.2"; nearest_ref "AT2G04235.1"; class_code "j"; tss_id "TSS10994";
Chr2	Cufflinks	exon	1452386	1452457	.	+	.	gene_id "XLOC_008662"; transcript_id "TCONS_00019346"; exon_number "4"; gene_name "AT2G04235"; oId "CUFF.1327.2"; nearest_ref "AT2G04235.1"; class_code "j"; tss_id "TSS10994";
Chr2	Cufflinks	exon	1452552	1452632	.	+	.	gene_id "XLOC_008662"; transcript_id "TCONS_00019346"; exon_number "5"; gene_name "AT2G04235"; oId "CUFF.1327.2"; nearest_ref "AT2G04235.1"; class_code "j"; tss_id "TSS10994";
Chr2	Cufflinks	exon	1452707	1452744	.	+	.	gene_id "XLOC_008662"; transcript_id "TCONS_00019346"; exon_number "6"; gene_name "AT2G04235"; oId "CUFF.1327.2"; nearest_ref "AT2G04235.1"; class_code "j"; tss_id "TSS10994";
Chr2	Cufflinks	exon	1452827	1452914	.	+	.	gene_id "XLOC_008662"; transcript_id "TCONS_00019346"; exon_number "7"; gene_name "AT2G04235"; oId "CUFF.1327.2"; nearest_ref "AT2G04235.1"; class_code "j"; tss_id "TSS10994";
Chr2	Cufflinks	exon	1452993	1453118	.	+	.	gene_id "XLOC_008662"; transcript_id "TCONS_00019346"; exon_number "8"; gene_name "AT2G04235"; oId "CUFF.1327.2"; nearest_ref "AT2G04235.1"; class_code "j"; tss_id "TSS10994";
Chr2	Cufflinks	exon	1453463	1453660	.	+	.	gene_id "XLOC_008662"; transcript_id "TCONS_00019346"; exon_number "9"; gene_name "AT2G04235"; oId "CUFF.1327.2"; nearest_ref "AT2G04235.1"; class_code "j"; tss_id "TSS10994";
Chr2	Cufflinks	exon	1453745	1453824	.	+	.	gene_id "XLOC_008662"; transcript_id "TCONS_00019346"; exon_number "10"; gene_name "AT2G04235"; oId "CUFF.1327.2"; nearest_ref "AT2G04235.1"; class_code "j"; tss_id "TSS10994";
Chr2	Cufflinks	exon	1453941	1454010	.	+	.	gene_id "XLOC_008662"; transcript_id "TCONS_00019346"; exon_number "11"; gene_name "AT2G04235"; oId "CUFF.1327.2"; nearest_ref "AT2G04235.1"; class_code "j"; tss_id "TSS10994";
Chr2	Cufflinks	exon	1454088	1454192	.	+	.	gene_id "XLOC_008662"; transcript_id "TCONS_00019346"; exon_number "12"; gene_name "AT2G04235"; oId "CUFF.1327.2"; nearest_ref "AT2G04235.1"; class_code "j"; tss_id "TSS10994";
Chr2	Cufflinks	exon	1454420	1454525	.	+	.	gene_id "XLOC_008662"; transcript_id "TCONS_00019346"; exon_number "13"; gene_name "AT2G04235"; oId "CUFF.1327.2"; nearest_ref "AT2G04235.1"; class_code "j"; tss_id "TSS10994";
Chr2	Cufflinks	exon	1454662	1454749	.	+	.	gene_id "XLOC_008662"; transcript_id "TCONS_00019346"; exon_number "14"; gene_name "AT2G04235"; oId "CUFF.1327.2"; nearest_ref "AT2G04235.1"; class_code "j"; tss_id "TSS10994";
Chr2	Cufflinks	exon	1454829	1455237	.	+	.	gene_id "XLOC_008662"; transcript_id "TCONS_00019346"; exon_number "15"; gene_name "AT2G04235"; oId "CUFF.1327.2"; nearest_ref "AT2G04235.1"; class_code "j"; tss_id "TSS10994";
Chr2	Cufflinks	exon	1449372	1451759	.	+	.	gene_id "XLOC_008662"; transcript_id "TCONS_00019347"; exon_number "1"; gene_name "AT2G04235"; oId "CUFF.904.2"; nearest_ref "AT2G04235.1"; class_code "j"; tss_id "TSS10994";
Chr2	Cufflinks	exon	1452125	1452298	.	+	.	gene_id "XLOC_008662"; transcript_id "TCONS_00019347"; exon_number "2"; gene_name "AT2G04235"; oId "CUFF.904.2"; nearest_ref "AT2G04235.1"; class_code "j"; tss_id "TSS10994";
Chr2	Cufflinks	exon	1452386	1452457	.	+	.	gene_id "XLOC_008662"; transcript_id "TCONS_00019347"; exon_number "3"; gene_name "AT2G04235"; oId "CUFF.904.2"; nearest_ref "AT2G04235.1"; class_code "j"; tss_id "TSS10994";
Chr2	Cufflinks	exon	1452552	1452914	.	+	.	gene_id "XLOC_008662"; transcript_id "TCONS_00019347"; exon_number "4"; gene_name "AT2G04235"; oId "CUFF.904.2"; nearest_ref "AT2G04235.1"; class_code "j"; tss_id "TSS10994";
Chr2	Cufflinks	exon	1452993	1453118	.	+	.	gene_id "XLOC_008662"; transcript_id "TCONS_00019347"; exon_number "5"; gene_name "AT2G04235"; oId "CUFF.904.2"; nearest_ref "AT2G04235.1"; class_code "j"; tss_id "TSS10994";
Chr2	Cufflinks	exon	1453463	1453660	.	+	.	gene_id "XLOC_008662"; transcript_id "TCONS_00019347"; exon_number "6"; gene_name "AT2G04235"; oId "CUFF.904.2"; nearest_ref "AT2G04235.1"; class_code "j"; tss_id "TSS10994";
Chr2	Cufflinks	exon	1453745	1453824	.	+	.	gene_id "XLOC_008662"; transcript_id "TCONS_00019347"; exon_number "7"; gene_name "AT2G04235"; oId "CUFF.904.2"; nearest_ref "AT2G04235.1"; class_code "j"; tss_id "TSS10994";
Chr2	Cufflinks	exon	1453941	1454010	.	+	.	gene_id "XLOC_008662"; transcript_id "TCONS_00019347"; exon_number "8"; gene_name "AT2G04235"; oId "CUFF.904.2"; nearest_ref "AT2G04235.1"; class_code "j"; tss_id "TSS10994";
Chr2	Cufflinks	exon	1454088	1454192	.	+	.	gene_id "XLOC_008662"; transcript_id "TCONS_00019347"; exon_number "9"; gene_name "AT2G04235"; oId "CUFF.904.2"; nearest_ref "AT2G04235.1"; class_code "j"; tss_id "TSS10994";
Chr2	Cufflinks	exon	1454420	1454525	.	+	.	gene_id "XLOC_008662"; transcript_id "TCONS_00019347"; exon_number "10"; gene_name "AT2G04235"; oId "CUFF.904.2"; nearest_ref "AT2G04235.1"; class_code "j"; tss_id "TSS10994";
Chr2	Cufflinks	exon	1454662	1454749	.	+	.	gene_id "XLOC_008662"; transcript_id "TCONS_00019347"; exon_number "11"; gene_name "AT2G04235"; oId "CUFF.904.2"; nearest_ref "AT2G04235.1"; class_code "j"; tss_id "TSS10994";
Chr2	Cufflinks	exon	1454829	1455246	.	+	.	gene_id "XLOC_008662"; transcript_id "TCONS_00019347"; exon_number "12"; gene_name "AT2G04235"; oId "CUFF.904.2"; nearest_ref "AT2G04235.1"; class_code "j"; tss_id "TSS10994";
Chr2	Cufflinks	exon	1449379	1451759	.	+	.	gene_id "XLOC_008662"; transcript_id "TCONS_00029389"; exon_number "1"; gene_name "AT2G04235"; oId "CUFF.837.2"; nearest_ref "AT2G04235.1"; class_code "j"; tss_id "TSS10994";
Chr2	Cufflinks	exon	1452125	1452298	.	+	.	gene_id "XLOC_008662"; transcript_id "TCONS_00029389"; exon_number "2"; gene_name "AT2G04235"; oId "CUFF.837.2"; nearest_ref "AT2G04235.1"; class_code "j"; tss_id "TSS10994";
Chr2	Cufflinks	exon	1452386	1452457	.	+	.	gene_id "XLOC_008662"; transcript_id "TCONS_00029389"; exon_number "3"; gene_name "AT2G04235"; oId "CUFF.837.2"; nearest_ref "AT2G04235.1"; class_code "j"; tss_id "TSS10994";
Chr2	Cufflinks	exon	1452552	1452632	.	+	.	gene_id "XLOC_008662"; transcript_id "TCONS_00029389"; exon_number "4"; gene_name "AT2G04235"; oId "CUFF.837.2"; nearest_ref "AT2G04235.1"; class_code "j"; tss_id "TSS10994";
Chr2	Cufflinks	exon	1452707	1452744	.	+	.	gene_id "XLOC_008662"; transcript_id "TCONS_00029389"; exon_number "5"; gene_name "AT2G04235"; oId "CUFF.837.2"; nearest_ref "AT2G04235.1"; class_code "j"; tss_id "TSS10994";
Chr2	Cufflinks	exon	1452827	1452914	.	+	.	gene_id "XLOC_008662"; transcript_id "TCONS_00029389"; exon_number "6"; gene_name "AT2G04235"; oId "CUFF.837.2"; nearest_ref "AT2G04235.1"; class_code "j"; tss_id "TSS10994";
Chr2	Cufflinks	exon	1452993	1453120	.	+	.	gene_id "XLOC_008662"; transcript_id "TCONS_00029389"; exon_number "7"; gene_name "AT2G04235"; oId "CUFF.837.2"; nearest_ref "AT2G04235.1"; class_code "j"; tss_id "TSS10994";
Chr2	Cufflinks	exon	1453465	1453660	.	+	.	gene_id "XLOC_008662"; transcript_id "TCONS_00029389"; exon_number "8"; gene_name "AT2G04235"; oId "CUFF.837.2"; nearest_ref "AT2G04235.1"; class_code "j"; tss_id "TSS10994";
Chr2	Cufflinks	exon	1453745	1453824	.	+	.	gene_id "XLOC_008662"; transcript_id "TCONS_00029389"; exon_number "9"; gene_name "AT2G04235"; oId "CUFF.837.2"; nearest_ref "AT2G04235.1"; class_code "j"; tss_id "TSS10994";
Chr2	Cufflinks	exon	1453941	1454029	.	+	.	gene_id "XLOC_008662"; transcript_id "TCONS_00029389"; exon_number "10"; gene_name "AT2G04235"; oId "CUFF.837.2"; nearest_ref "AT2G04235.1"; class_code "j"; tss_id "TSS10994";
Chr2	Cufflinks	exon	1454107	1454192	.	+	.	gene_id "XLOC_008662"; transcript_id "TCONS_00029389"; exon_number "11"; gene_name "AT2G04235"; oId "CUFF.837.2"; nearest_ref "AT2G04235.1"; class_code "j"; tss_id "TSS10994";
Chr2	Cufflinks	exon	1454420	1454525	.	+	.	gene_id "XLOC_008662"; transcript_id "TCONS_00029389"; exon_number "12"; gene_name "AT2G04235"; oId "CUFF.837.2"; nearest_ref "AT2G04235.1"; class_code "j"; tss_id "TSS10994";
Chr2	Cufflinks	exon	1454662	1454749	.	+	.	gene_id "XLOC_008662"; transcript_id "TCONS_00029389"; exon_number "13"; gene_name "AT2G04235"; oId "CUFF.837.2"; nearest_ref "AT2G04235.1"; class_code "j"; tss_id "TSS10994";
Chr2	Cufflinks	exon	1454829	1455369	.	+	.	gene_id "XLOC_008662"; transcript_id "TCONS_00029389"; exon_number "14"; gene_name "AT2G04235"; oId "CUFF.837.2"; nearest_ref "AT2G04235.1"; class_code "j"; tss_id "TSS10994";
Chr2	Cufflinks	exon	1449414	1451759	.	+	.	gene_id "XLOC_008662"; transcript_id "TCONS_00019348"; exon_number "1"; gene_name "AT2G04235"; oId "AT2G04235.1"; nearest_ref "AT2G04235.1"; class_code "="; tss_id "TSS10995"; p_id "P8749";
Chr2	Cufflinks	exon	1452125	1452298	.	+	.	gene_id "XLOC_008662"; transcript_id "TCONS_00019348"; exon_number "2"; gene_name "AT2G04235"; oId "AT2G04235.1"; nearest_ref "AT2G04235.1"; class_code "="; tss_id "TSS10995"; p_id "P8749";
Chr2	Cufflinks	exon	1452386	1452457	.	+	.	gene_id "XLOC_008662"; transcript_id "TCONS_00019348"; exon_number "3"; gene_name "AT2G04235"; oId "AT2G04235.1"; nearest_ref "AT2G04235.1"; class_code "="; tss_id "TSS10995"; p_id "P8749";
Chr2	Cufflinks	exon	1452552	1452632	.	+	.	gene_id "XLOC_008662"; transcript_id "TCONS_00019348"; exon_number "4"; gene_name "AT2G04235"; oId "AT2G04235.1"; nearest_ref "AT2G04235.1"; class_code "="; tss_id "TSS10995"; p_id "P8749";
Chr2	Cufflinks	exon	1452707	1452744	.	+	.	gene_id "XLOC_008662"; transcript_id "TCONS_00019348"; exon_number "5"; gene_name "AT2G04235"; oId "AT2G04235.1"; nearest_ref "AT2G04235.1"; class_code "="; tss_id "TSS10995"; p_id "P8749";
Chr2	Cufflinks	exon	1452827	1452914	.	+	.	gene_id "XLOC_008662"; transcript_id "TCONS_00019348"; exon_number "6"; gene_name "AT2G04235"; oId "AT2G04235.1"; nearest_ref "AT2G04235.1"; class_code "="; tss_id "TSS10995"; p_id "P8749";
Chr2	Cufflinks	exon	1452993	1453118	.	+	.	gene_id "XLOC_008662"; transcript_id "TCONS_00019348"; exon_number "7"; gene_name "AT2G04235"; oId "AT2G04235.1"; nearest_ref "AT2G04235.1"; class_code "="; tss_id "TSS10995"; p_id "P8749";
Chr2	Cufflinks	exon	1453463	1453660	.	+	.	gene_id "XLOC_008662"; transcript_id "TCONS_00019348"; exon_number "8"; gene_name "AT2G04235"; oId "AT2G04235.1"; nearest_ref "AT2G04235.1"; class_code "="; tss_id "TSS10995"; p_id "P8749";
Chr2	Cufflinks	exon	1453745	1453824	.	+	.	gene_id "XLOC_008662"; transcript_id "TCONS_00019348"; exon_number "9"; gene_name "AT2G04235"; oId "AT2G04235.1"; nearest_ref "AT2G04235.1"; class_code "="; tss_id "TSS10995"; p_id "P8749";
Chr2	Cufflinks	exon	1453941	1454010	.	+	.	gene_id "XLOC_008662"; transcript_id "TCONS_00019348"; exon_number "10"; gene_name "AT2G04235"; oId "AT2G04235.1"; nearest_ref "AT2G04235.1"; class_code "="; tss_id "TSS10995"; p_id "P8749";
Chr2	Cufflinks	exon	1454088	1454192	.	+	.	gene_id "XLOC_008662"; transcript_id "TCONS_00019348"; exon_number "11"; gene_name "AT2G04235"; oId "AT2G04235.1"; nearest_ref "AT2G04235.1"; class_code "="; tss_id "TSS10995"; p_id "P8749";
Chr2	Cufflinks	exon	1454420	1454525	.	+	.	gene_id "XLOC_008662"; transcript_id "TCONS_00019348"; exon_number "12"; gene_name "AT2G04235"; oId "AT2G04235.1"; nearest_ref "AT2G04235.1"; class_code "="; tss_id "TSS10995"; p_id "P8749";
Chr2	Cufflinks	exon	1454662	1454749	.	+	.	gene_id "XLOC_008662"; transcript_id "TCONS_00019348"; exon_number "13"; gene_name "AT2G04235"; oId "AT2G04235.1"; nearest_ref "AT2G04235.1"; class_code "="; tss_id "TSS10995"; p_id "P8749";
Chr2	Cufflinks	exon	1454829	1455237	.	+	.	gene_id "XLOC_008662"; transcript_id "TCONS_00019348"; exon_number "14"; gene_name "AT2G04235"; oId "AT2G04235.1"; nearest_ref "AT2G04235.1"; class_code "="; tss_id "TSS10995"; p_id "P8749";
Chr2	Cufflinks	exon	1449414	1449798	.	+	.	gene_id "XLOC_008662"; transcript_id "TCONS_00019349"; exon_number "1"; gene_name "AT2G04235"; oId "CUFF.904.3"; nearest_ref "AT2G04235.1"; class_code "j"; tss_id "TSS10995";
Chr2	Cufflinks	exon	1449877	1451759	.	+	.	gene_id "XLOC_008662"; transcript_id "TCONS_00019349"; exon_number "2"; gene_name "AT2G04235"; oId "CUFF.904.3"; nearest_ref "AT2G04235.1"; class_code "j"; tss_id "TSS10995";
Chr2	Cufflinks	exon	1452125	1452298	.	+	.	gene_id "XLOC_008662"; transcript_id "TCONS_00019349"; exon_number "3"; gene_name "AT2G04235"; oId "CUFF.904.3"; nearest_ref "AT2G04235.1"; class_code "j"; tss_id "TSS10995";
Chr2	Cufflinks	exon	1452386	1452457	.	+	.	gene_id "XLOC_008662"; transcript_id "TCONS_00019349"; exon_number "4"; gene_name "AT2G04235"; oId "CUFF.904.3"; nearest_ref "AT2G04235.1"; class_code "j"; tss_id "TSS10995";
Chr2	Cufflinks	exon	1452552	1452632	.	+	.	gene_id "XLOC_008662"; transcript_id "TCONS_00019349"; exon_number "5"; gene_name "AT2G04235"; oId "CUFF.904.3"; nearest_ref "AT2G04235.1"; class_code "j"; tss_id "TSS10995";
Chr2	Cufflinks	exon	1452827	1452914	.	+	.	gene_id "XLOC_008662"; transcript_id "TCONS_00019349"; exon_number "6"; gene_name "AT2G04235"; oId "CUFF.904.3"; nearest_ref "AT2G04235.1"; class_code "j"; tss_id "TSS10995";
Chr2	Cufflinks	exon	1452993	1453118	.	+	.	gene_id "XLOC_008662"; transcript_id "TCONS_00019349"; exon_number "7"; gene_name "AT2G04235"; oId "CUFF.904.3"; nearest_ref "AT2G04235.1"; class_code "j"; tss_id "TSS10995";
Chr2	Cufflinks	exon	1453463	1453660	.	+	.	gene_id "XLOC_008662"; transcript_id "TCONS_00019349"; exon_number "8"; gene_name "AT2G04235"; oId "CUFF.904.3"; nearest_ref "AT2G04235.1"; class_code "j"; tss_id "TSS10995";
Chr2	Cufflinks	exon	1453745	1453824	.	+	.	gene_id "XLOC_008662"; transcript_id "TCONS_00019349"; exon_number "9"; gene_name "AT2G04235"; oId "CUFF.904.3"; nearest_ref "AT2G04235.1"; class_code "j"; tss_id "TSS10995";
Chr2	Cufflinks	exon	1453941	1454010	.	+	.	gene_id "XLOC_008662"; transcript_id "TCONS_00019349"; exon_number "10"; gene_name "AT2G04235"; oId "CUFF.904.3"; nearest_ref "AT2G04235.1"; class_code "j"; tss_id "TSS10995";
Chr2	Cufflinks	exon	1454088	1454192	.	+	.	gene_id "XLOC_008662"; transcript_id "TCONS_00019349"; exon_number "11"; gene_name "AT2G04235"; oId "CUFF.904.3"; nearest_ref "AT2G04235.1"; class_code "j"; tss_id "TSS10995";
Chr2	Cufflinks	exon	1454420	1454525	.	+	.	gene_id "XLOC_008662"; transcript_id "TCONS_00019349"; exon_number "12"; gene_name "AT2G04235"; oId "CUFF.904.3"; nearest_ref "AT2G04235.1"; class_code "j"; tss_id "TSS10995";
Chr2	Cufflinks	exon	1454662	1454749	.	+	.	gene_id "XLOC_008662"; transcript_id "TCONS_00019349"; exon_number "13"; gene_name "AT2G04235"; oId "CUFF.904.3"; nearest_ref "AT2G04235.1"; class_code "j"; tss_id "TSS10995";
Chr2	Cufflinks	exon	1454829	1455246	.	+	.	gene_id "XLOC_008662"; transcript_id "TCONS_00019349"; exon_number "14"; gene_name "AT2G04235"; oId "CUFF.904.3"; nearest_ref "AT2G04235.1"; class_code "j"; tss_id "TSS10995";
Chr2	Cufflinks	exon	1470757	1471477	.	+	.	gene_id "XLOC_008663"; transcript_id "TCONS_00019350"; exon_number "1"; gene_name "AT2G04260"; oId "AT2G04260.1"; nearest_ref "AT2G04260.1"; class_code "="; tss_id "TSS10996";
Chr2	Cufflinks	exon	1474679	1475055	.	+	.	gene_id "XLOC_008664"; transcript_id "TCONS_00019351"; exon_number "1"; gene_name "RNEE/G"; oId "AT2G04270.1"; nearest_ref "AT2G04270.1"; class_code "="; tss_id "TSS10997"; p_id "P8750";
Chr2	Cufflinks	exon	1475326	1475429	.	+	.	gene_id "XLOC_008664"; transcript_id "TCONS_00019351"; exon_number "2"; gene_name "RNEE/G"; oId "AT2G04270.1"; nearest_ref "AT2G04270.1"; class_code "="; tss_id "TSS10997"; p_id "P8750";
Chr2	Cufflinks	exon	1475600	1475781	.	+	.	gene_id "XLOC_008664"; transcript_id "TCONS_00019351"; exon_number "3"; gene_name "RNEE/G"; oId "AT2G04270.1"; nearest_ref "AT2G04270.1"; class_code "="; tss_id "TSS10997"; p_id "P8750";
Chr2	Cufflinks	exon	1475950	1476208	.	+	.	gene_id "XLOC_008664"; transcript_id "TCONS_00019351"; exon_number "4"; gene_name "RNEE/G"; oId "AT2G04270.1"; nearest_ref "AT2G04270.1"; class_code "="; tss_id "TSS10997"; p_id "P8750";
Chr2	Cufflinks	exon	1476297	1477357	.	+	.	gene_id "XLOC_008664"; transcript_id "TCONS_00019351"; exon_number "5"; gene_name "RNEE/G"; oId "AT2G04270.1"; nearest_ref "AT2G04270.1"; class_code "="; tss_id "TSS10997"; p_id "P8750";
Chr2	Cufflinks	exon	1477440	1477757	.	+	.	gene_id "XLOC_008664"; transcript_id "TCONS_00019351"; exon_number "6"; gene_name "RNEE/G"; oId "AT2G04270.1"; nearest_ref "AT2G04270.1"; class_code "="; tss_id "TSS10997"; p_id "P8750";
Chr2	Cufflinks	exon	1477855	1477896	.	+	.	gene_id "XLOC_008664"; transcript_id "TCONS_00019351"; exon_number "7"; gene_name "RNEE/G"; oId "AT2G04270.1"; nearest_ref "AT2G04270.1"; class_code "="; tss_id "TSS10997"; p_id "P8750";
Chr2	Cufflinks	exon	1478163	1478287	.	+	.	gene_id "XLOC_008664"; transcript_id "TCONS_00019351"; exon_number "8"; gene_name "RNEE/G"; oId "AT2G04270.1"; nearest_ref "AT2G04270.1"; class_code "="; tss_id "TSS10997"; p_id "P8750";
Chr2	Cufflinks	exon	1478380	1478527	.	+	.	gene_id "XLOC_008664"; transcript_id "TCONS_00019351"; exon_number "9"; gene_name "RNEE/G"; oId "AT2G04270.1"; nearest_ref "AT2G04270.1"; class_code "="; tss_id "TSS10997"; p_id "P8750";
Chr2	Cufflinks	exon	1478837	1478909	.	+	.	gene_id "XLOC_008664"; transcript_id "TCONS_00019351"; exon_number "10"; gene_name "RNEE/G"; oId "AT2G04270.1"; nearest_ref "AT2G04270.1"; class_code "="; tss_id "TSS10997"; p_id "P8750";
Chr2	Cufflinks	exon	1479029	1479141	.	+	.	gene_id "XLOC_008664"; transcript_id "TCONS_00019351"; exon_number "11"; gene_name "RNEE/G"; oId "AT2G04270.1"; nearest_ref "AT2G04270.1"; class_code "="; tss_id "TSS10997"; p_id "P8750";
Chr2	Cufflinks	exon	1479257	1479376	.	+	.	gene_id "XLOC_008664"; transcript_id "TCONS_00019351"; exon_number "12"; gene_name "RNEE/G"; oId "AT2G04270.1"; nearest_ref "AT2G04270.1"; class_code "="; tss_id "TSS10997"; p_id "P8750";
Chr2	Cufflinks	exon	1479540	1479695	.	+	.	gene_id "XLOC_008664"; transcript_id "TCONS_00019351"; exon_number "13"; gene_name "RNEE/G"; oId "AT2G04270.1"; nearest_ref "AT2G04270.1"; class_code "="; tss_id "TSS10997"; p_id "P8750";
Chr2	Cufflinks	exon	1479820	1480109	.	+	.	gene_id "XLOC_008664"; transcript_id "TCONS_00019351"; exon_number "14"; gene_name "RNEE/G"; oId "AT2G04270.1"; nearest_ref "AT2G04270.1"; class_code "="; tss_id "TSS10997"; p_id "P8750";
Chr2	Cufflinks	exon	1474806	1475055	.	+	.	gene_id "XLOC_008664"; transcript_id "TCONS_00019352"; exon_number "1"; gene_name "RNEE/G"; oId "AT2G04270.2"; nearest_ref "AT2G04270.2"; class_code "="; tss_id "TSS10998"; p_id "P8751";
Chr2	Cufflinks	exon	1475326	1475429	.	+	.	gene_id "XLOC_008664"; transcript_id "TCONS_00019352"; exon_number "2"; gene_name "RNEE/G"; oId "AT2G04270.2"; nearest_ref "AT2G04270.2"; class_code "="; tss_id "TSS10998"; p_id "P8751";
Chr2	Cufflinks	exon	1475605	1475781	.	+	.	gene_id "XLOC_008664"; transcript_id "TCONS_00019352"; exon_number "3"; gene_name "RNEE/G"; oId "AT2G04270.2"; nearest_ref "AT2G04270.2"; class_code "="; tss_id "TSS10998"; p_id "P8751";
Chr2	Cufflinks	exon	1475973	1476208	.	+	.	gene_id "XLOC_008664"; transcript_id "TCONS_00019352"; exon_number "4"; gene_name "RNEE/G"; oId "AT2G04270.2"; nearest_ref "AT2G04270.2"; class_code "="; tss_id "TSS10998"; p_id "P8751";
Chr2	Cufflinks	exon	1476297	1477357	.	+	.	gene_id "XLOC_008664"; transcript_id "TCONS_00019352"; exon_number "5"; gene_name "RNEE/G"; oId "AT2G04270.2"; nearest_ref "AT2G04270.2"; class_code "="; tss_id "TSS10998"; p_id "P8751";
Chr2	Cufflinks	exon	1477440	1477757	.	+	.	gene_id "XLOC_008664"; transcript_id "TCONS_00019352"; exon_number "6"; gene_name "RNEE/G"; oId "AT2G04270.2"; nearest_ref "AT2G04270.2"; class_code "="; tss_id "TSS10998"; p_id "P8751";
Chr2	Cufflinks	exon	1477855	1477896	.	+	.	gene_id "XLOC_008664"; transcript_id "TCONS_00019352"; exon_number "7"; gene_name "RNEE/G"; oId "AT2G04270.2"; nearest_ref "AT2G04270.2"; class_code "="; tss_id "TSS10998"; p_id "P8751";
Chr2	Cufflinks	exon	1478163	1478287	.	+	.	gene_id "XLOC_008664"; transcript_id "TCONS_00019352"; exon_number "8"; gene_name "RNEE/G"; oId "AT2G04270.2"; nearest_ref "AT2G04270.2"; class_code "="; tss_id "TSS10998"; p_id "P8751";
Chr2	Cufflinks	exon	1478380	1478527	.	+	.	gene_id "XLOC_008664"; transcript_id "TCONS_00019352"; exon_number "9"; gene_name "RNEE/G"; oId "AT2G04270.2"; nearest_ref "AT2G04270.2"; class_code "="; tss_id "TSS10998"; p_id "P8751";
Chr2	Cufflinks	exon	1478837	1478909	.	+	.	gene_id "XLOC_008664"; transcript_id "TCONS_00019352"; exon_number "10"; gene_name "RNEE/G"; oId "AT2G04270.2"; nearest_ref "AT2G04270.2"; class_code "="; tss_id "TSS10998"; p_id "P8751";
Chr2	Cufflinks	exon	1479029	1479141	.	+	.	gene_id "XLOC_008664"; transcript_id "TCONS_00019352"; exon_number "11"; gene_name "RNEE/G"; oId "AT2G04270.2"; nearest_ref "AT2G04270.2"; class_code "="; tss_id "TSS10998"; p_id "P8751";
Chr2	Cufflinks	exon	1479257	1479376	.	+	.	gene_id "XLOC_008664"; transcript_id "TCONS_00019352"; exon_number "12"; gene_name "RNEE/G"; oId "AT2G04270.2"; nearest_ref "AT2G04270.2"; class_code "="; tss_id "TSS10998"; p_id "P8751";
Chr2	Cufflinks	exon	1479540	1479695	.	+	.	gene_id "XLOC_008664"; transcript_id "TCONS_00019352"; exon_number "13"; gene_name "RNEE/G"; oId "AT2G04270.2"; nearest_ref "AT2G04270.2"; class_code "="; tss_id "TSS10998"; p_id "P8751";
Chr2	Cufflinks	exon	1479820	1480109	.	+	.	gene_id "XLOC_008664"; transcript_id "TCONS_00019352"; exon_number "14"; gene_name "RNEE/G"; oId "AT2G04270.2"; nearest_ref "AT2G04270.2"; class_code "="; tss_id "TSS10998"; p_id "P8751";
Chr2	Cufflinks	exon	1474907	1475055	.	+	.	gene_id "XLOC_008664"; transcript_id "TCONS_00019353"; exon_number "1"; gene_name "RNEE/G"; oId "AT2G04270.5"; nearest_ref "AT2G04270.5"; class_code "="; tss_id "TSS10999"; p_id "P8752";
Chr2	Cufflinks	exon	1475326	1475413	.	+	.	gene_id "XLOC_008664"; transcript_id "TCONS_00019353"; exon_number "2"; gene_name "RNEE/G"; oId "AT2G04270.5"; nearest_ref "AT2G04270.5"; class_code "="; tss_id "TSS10999"; p_id "P8752";
Chr2	Cufflinks	exon	1475569	1475781	.	+	.	gene_id "XLOC_008664"; transcript_id "TCONS_00019353"; exon_number "3"; gene_name "RNEE/G"; oId "AT2G04270.5"; nearest_ref "AT2G04270.5"; class_code "="; tss_id "TSS10999"; p_id "P8752";
Chr2	Cufflinks	exon	1475950	1476208	.	+	.	gene_id "XLOC_008664"; transcript_id "TCONS_00019353"; exon_number "4"; gene_name "RNEE/G"; oId "AT2G04270.5"; nearest_ref "AT2G04270.5"; class_code "="; tss_id "TSS10999"; p_id "P8752";
Chr2	Cufflinks	exon	1476297	1477357	.	+	.	gene_id "XLOC_008664"; transcript_id "TCONS_00019353"; exon_number "5"; gene_name "RNEE/G"; oId "AT2G04270.5"; nearest_ref "AT2G04270.5"; class_code "="; tss_id "TSS10999"; p_id "P8752";
Chr2	Cufflinks	exon	1477440	1477757	.	+	.	gene_id "XLOC_008664"; transcript_id "TCONS_00019353"; exon_number "6"; gene_name "RNEE/G"; oId "AT2G04270.5"; nearest_ref "AT2G04270.5"; class_code "="; tss_id "TSS10999"; p_id "P8752";
Chr2	Cufflinks	exon	1477855	1477896	.	+	.	gene_id "XLOC_008664"; transcript_id "TCONS_00019353"; exon_number "7"; gene_name "RNEE/G"; oId "AT2G04270.5"; nearest_ref "AT2G04270.5"; class_code "="; tss_id "TSS10999"; p_id "P8752";
Chr2	Cufflinks	exon	1478163	1478287	.	+	.	gene_id "XLOC_008664"; transcript_id "TCONS_00019353"; exon_number "8"; gene_name "RNEE/G"; oId "AT2G04270.5"; nearest_ref "AT2G04270.5"; class_code "="; tss_id "TSS10999"; p_id "P8752";
Chr2	Cufflinks	exon	1478380	1478527	.	+	.	gene_id "XLOC_008664"; transcript_id "TCONS_00019353"; exon_number "9"; gene_name "RNEE/G"; oId "AT2G04270.5"; nearest_ref "AT2G04270.5"; class_code "="; tss_id "TSS10999"; p_id "P8752";
Chr2	Cufflinks	exon	1478837	1478909	.	+	.	gene_id "XLOC_008664"; transcript_id "TCONS_00019353"; exon_number "10"; gene_name "RNEE/G"; oId "AT2G04270.5"; nearest_ref "AT2G04270.5"; class_code "="; tss_id "TSS10999"; p_id "P8752";
Chr2	Cufflinks	exon	1479029	1479141	.	+	.	gene_id "XLOC_008664"; transcript_id "TCONS_00019353"; exon_number "11"; gene_name "RNEE/G"; oId "AT2G04270.5"; nearest_ref "AT2G04270.5"; class_code "="; tss_id "TSS10999"; p_id "P8752";
Chr2	Cufflinks	exon	1479257	1479376	.	+	.	gene_id "XLOC_008664"; transcript_id "TCONS_00019353"; exon_number "12"; gene_name "RNEE/G"; oId "AT2G04270.5"; nearest_ref "AT2G04270.5"; class_code "="; tss_id "TSS10999"; p_id "P8752";
Chr2	Cufflinks	exon	1479540	1479695	.	+	.	gene_id "XLOC_008664"; transcript_id "TCONS_00019353"; exon_number "13"; gene_name "RNEE/G"; oId "AT2G04270.5"; nearest_ref "AT2G04270.5"; class_code "="; tss_id "TSS10999"; p_id "P8752";
Chr2	Cufflinks	exon	1479820	1480210	.	+	.	gene_id "XLOC_008664"; transcript_id "TCONS_00019353"; exon_number "14"; gene_name "RNEE/G"; oId "AT2G04270.5"; nearest_ref "AT2G04270.5"; class_code "="; tss_id "TSS10999"; p_id "P8752";
Chr2	Cufflinks	exon	1476110	1476208	.	+	.	gene_id "XLOC_008664"; transcript_id "TCONS_00019354"; exon_number "1"; gene_name "RNEE/G"; oId "AT2G04270.3"; nearest_ref "AT2G04270.3"; class_code "="; tss_id "TSS11000"; p_id "P8754";
Chr2	Cufflinks	exon	1476286	1477357	.	+	.	gene_id "XLOC_008664"; transcript_id "TCONS_00019354"; exon_number "2"; gene_name "RNEE/G"; oId "AT2G04270.3"; nearest_ref "AT2G04270.3"; class_code "="; tss_id "TSS11000"; p_id "P8754";
Chr2	Cufflinks	exon	1477440	1477757	.	+	.	gene_id "XLOC_008664"; transcript_id "TCONS_00019354"; exon_number "3"; gene_name "RNEE/G"; oId "AT2G04270.3"; nearest_ref "AT2G04270.3"; class_code "="; tss_id "TSS11000"; p_id "P8754";
Chr2	Cufflinks	exon	1477855	1477896	.	+	.	gene_id "XLOC_008664"; transcript_id "TCONS_00019354"; exon_number "4"; gene_name "RNEE/G"; oId "AT2G04270.3"; nearest_ref "AT2G04270.3"; class_code "="; tss_id "TSS11000"; p_id "P8754";
Chr2	Cufflinks	exon	1478163	1478287	.	+	.	gene_id "XLOC_008664"; transcript_id "TCONS_00019354"; exon_number "5"; gene_name "RNEE/G"; oId "AT2G04270.3"; nearest_ref "AT2G04270.3"; class_code "="; tss_id "TSS11000"; p_id "P8754";
Chr2	Cufflinks	exon	1478380	1478527	.	+	.	gene_id "XLOC_008664"; transcript_id "TCONS_00019354"; exon_number "6"; gene_name "RNEE/G"; oId "AT2G04270.3"; nearest_ref "AT2G04270.3"; class_code "="; tss_id "TSS11000"; p_id "P8754";
Chr2	Cufflinks	exon	1478837	1478909	.	+	.	gene_id "XLOC_008664"; transcript_id "TCONS_00019354"; exon_number "7"; gene_name "RNEE/G"; oId "AT2G04270.3"; nearest_ref "AT2G04270.3"; class_code "="; tss_id "TSS11000"; p_id "P8754";
Chr2	Cufflinks	exon	1479029	1479141	.	+	.	gene_id "XLOC_008664"; transcript_id "TCONS_00019354"; exon_number "8"; gene_name "RNEE/G"; oId "AT2G04270.3"; nearest_ref "AT2G04270.3"; class_code "="; tss_id "TSS11000"; p_id "P8754";
Chr2	Cufflinks	exon	1479257	1479445	.	+	.	gene_id "XLOC_008664"; transcript_id "TCONS_00019354"; exon_number "9"; gene_name "RNEE/G"; oId "AT2G04270.3"; nearest_ref "AT2G04270.3"; class_code "="; tss_id "TSS11000"; p_id "P8754";
Chr2	Cufflinks	exon	1476110	1476208	.	+	.	gene_id "XLOC_008664"; transcript_id "TCONS_00019355"; exon_number "1"; gene_name "RNEE/G"; oId "AT2G04270.4"; nearest_ref "AT2G04270.4"; class_code "="; tss_id "TSS11000"; p_id "P8753";
Chr2	Cufflinks	exon	1476286	1477357	.	+	.	gene_id "XLOC_008664"; transcript_id "TCONS_00019355"; exon_number "2"; gene_name "RNEE/G"; oId "AT2G04270.4"; nearest_ref "AT2G04270.4"; class_code "="; tss_id "TSS11000"; p_id "P8753";
Chr2	Cufflinks	exon	1477440	1477757	.	+	.	gene_id "XLOC_008664"; transcript_id "TCONS_00019355"; exon_number "3"; gene_name "RNEE/G"; oId "AT2G04270.4"; nearest_ref "AT2G04270.4"; class_code "="; tss_id "TSS11000"; p_id "P8753";
Chr2	Cufflinks	exon	1477855	1477896	.	+	.	gene_id "XLOC_008664"; transcript_id "TCONS_00019355"; exon_number "4"; gene_name "RNEE/G"; oId "AT2G04270.4"; nearest_ref "AT2G04270.4"; class_code "="; tss_id "TSS11000"; p_id "P8753";
Chr2	Cufflinks	exon	1478163	1478287	.	+	.	gene_id "XLOC_008664"; transcript_id "TCONS_00019355"; exon_number "5"; gene_name "RNEE/G"; oId "AT2G04270.4"; nearest_ref "AT2G04270.4"; class_code "="; tss_id "TSS11000"; p_id "P8753";
Chr2	Cufflinks	exon	1478380	1478527	.	+	.	gene_id "XLOC_008664"; transcript_id "TCONS_00019355"; exon_number "6"; gene_name "RNEE/G"; oId "AT2G04270.4"; nearest_ref "AT2G04270.4"; class_code "="; tss_id "TSS11000"; p_id "P8753";
Chr2	Cufflinks	exon	1478837	1478909	.	+	.	gene_id "XLOC_008664"; transcript_id "TCONS_00019355"; exon_number "7"; gene_name "RNEE/G"; oId "AT2G04270.4"; nearest_ref "AT2G04270.4"; class_code "="; tss_id "TSS11000"; p_id "P8753";
Chr2	Cufflinks	exon	1479029	1479141	.	+	.	gene_id "XLOC_008664"; transcript_id "TCONS_00019355"; exon_number "8"; gene_name "RNEE/G"; oId "AT2G04270.4"; nearest_ref "AT2G04270.4"; class_code "="; tss_id "TSS11000"; p_id "P8753";
Chr2	Cufflinks	exon	1479257	1479376	.	+	.	gene_id "XLOC_008664"; transcript_id "TCONS_00019355"; exon_number "9"; gene_name "RNEE/G"; oId "AT2G04270.4"; nearest_ref "AT2G04270.4"; class_code "="; tss_id "TSS11000"; p_id "P8753";
Chr2	Cufflinks	exon	1479540	1479695	.	+	.	gene_id "XLOC_008664"; transcript_id "TCONS_00019355"; exon_number "10"; gene_name "RNEE/G"; oId "AT2G04270.4"; nearest_ref "AT2G04270.4"; class_code "="; tss_id "TSS11000"; p_id "P8753";
Chr2	Cufflinks	exon	1479820	1480586	.	+	.	gene_id "XLOC_008664"; transcript_id "TCONS_00019355"; exon_number "11"; gene_name "RNEE/G"; oId "AT2G04270.4"; nearest_ref "AT2G04270.4"; class_code "="; tss_id "TSS11000"; p_id "P8753";
Chr2	Cufflinks	exon	1493009	1493099	.	+	.	gene_id "XLOC_008665"; transcript_id "TCONS_00019356"; exon_number "1"; gene_name "AT2G04300"; oId "AT2G04300.1"; nearest_ref "AT2G04300.1"; class_code "="; tss_id "TSS11001"; p_id "P8755";
Chr2	Cufflinks	exon	1493194	1493737	.	+	.	gene_id "XLOC_008665"; transcript_id "TCONS_00019356"; exon_number "2"; gene_name "AT2G04300"; oId "AT2G04300.1"; nearest_ref "AT2G04300.1"; class_code "="; tss_id "TSS11001"; p_id "P8755";
Chr2	Cufflinks	exon	1493833	1494129	.	+	.	gene_id "XLOC_008665"; transcript_id "TCONS_00019356"; exon_number "3"; gene_name "AT2G04300"; oId "AT2G04300.1"; nearest_ref "AT2G04300.1"; class_code "="; tss_id "TSS11001"; p_id "P8755";
Chr2	Cufflinks	exon	1494253	1494311	.	+	.	gene_id "XLOC_008665"; transcript_id "TCONS_00019356"; exon_number "4"; gene_name "AT2G04300"; oId "AT2G04300.1"; nearest_ref "AT2G04300.1"; class_code "="; tss_id "TSS11001"; p_id "P8755";
Chr2	Cufflinks	exon	1494405	1494549	.	+	.	gene_id "XLOC_008665"; transcript_id "TCONS_00019356"; exon_number "5"; gene_name "AT2G04300"; oId "AT2G04300.1"; nearest_ref "AT2G04300.1"; class_code "="; tss_id "TSS11001"; p_id "P8755";
Chr2	Cufflinks	exon	1494649	1494720	.	+	.	gene_id "XLOC_008665"; transcript_id "TCONS_00019356"; exon_number "6"; gene_name "AT2G04300"; oId "AT2G04300.1"; nearest_ref "AT2G04300.1"; class_code "="; tss_id "TSS11001"; p_id "P8755";
Chr2	Cufflinks	exon	1494832	1494903	.	+	.	gene_id "XLOC_008665"; transcript_id "TCONS_00019356"; exon_number "7"; gene_name "AT2G04300"; oId "AT2G04300.1"; nearest_ref "AT2G04300.1"; class_code "="; tss_id "TSS11001"; p_id "P8755";
Chr2	Cufflinks	exon	1495011	1495082	.	+	.	gene_id "XLOC_008665"; transcript_id "TCONS_00019356"; exon_number "8"; gene_name "AT2G04300"; oId "AT2G04300.1"; nearest_ref "AT2G04300.1"; class_code "="; tss_id "TSS11001"; p_id "P8755";
Chr2	Cufflinks	exon	1495168	1495352	.	+	.	gene_id "XLOC_008665"; transcript_id "TCONS_00019356"; exon_number "9"; gene_name "AT2G04300"; oId "AT2G04300.1"; nearest_ref "AT2G04300.1"; class_code "="; tss_id "TSS11001"; p_id "P8755";
Chr2	Cufflinks	exon	1495468	1495685	.	+	.	gene_id "XLOC_008665"; transcript_id "TCONS_00019356"; exon_number "10"; gene_name "AT2G04300"; oId "AT2G04300.1"; nearest_ref "AT2G04300.1"; class_code "="; tss_id "TSS11001"; p_id "P8755";
Chr2	Cufflinks	exon	1495789	1495915	.	+	.	gene_id "XLOC_008665"; transcript_id "TCONS_00019356"; exon_number "11"; gene_name "AT2G04300"; oId "AT2G04300.1"; nearest_ref "AT2G04300.1"; class_code "="; tss_id "TSS11001"; p_id "P8755";
Chr2	Cufflinks	exon	1496003	1496068	.	+	.	gene_id "XLOC_008665"; transcript_id "TCONS_00019356"; exon_number "12"; gene_name "AT2G04300"; oId "AT2G04300.1"; nearest_ref "AT2G04300.1"; class_code "="; tss_id "TSS11001"; p_id "P8755";
Chr2	Cufflinks	exon	1496154	1496343	.	+	.	gene_id "XLOC_008665"; transcript_id "TCONS_00019356"; exon_number "13"; gene_name "AT2G04300"; oId "AT2G04300.1"; nearest_ref "AT2G04300.1"; class_code "="; tss_id "TSS11001"; p_id "P8755";
Chr2	Cufflinks	exon	1496497	1497016	.	+	.	gene_id "XLOC_008665"; transcript_id "TCONS_00019356"; exon_number "14"; gene_name "AT2G04300"; oId "AT2G04300.1"; nearest_ref "AT2G04300.1"; class_code "="; tss_id "TSS11001"; p_id "P8755";
Chr2	Cufflinks	exon	1506119	1508509	.	+	.	gene_id "XLOC_008666"; transcript_id "TCONS_00019357"; exon_number "1"; gene_name "AT2G04310"; oId "AT2G04310.1"; nearest_ref "AT2G04310.1"; class_code "="; tss_id "TSS11002";
Chr2	Cufflinks	exon	1509377	1509556	.	+	.	gene_id "XLOC_008667"; transcript_id "TCONS_00019358"; exon_number "1"; gene_name "AT2G04320"; oId "AT2G04320.1"; nearest_ref "AT2G04320.1"; class_code "="; tss_id "TSS11003";
Chr2	Cufflinks	exon	1509734	1509910	.	+	.	gene_id "XLOC_008667"; transcript_id "TCONS_00019358"; exon_number "2"; gene_name "AT2G04320"; oId "AT2G04320.1"; nearest_ref "AT2G04320.1"; class_code "="; tss_id "TSS11003";
Chr2	Cufflinks	exon	1513512	1513613	.	+	.	gene_id "XLOC_008668"; transcript_id "TCONS_00019359"; exon_number "1"; gene_name "AT2G04340"; oId "CUFF.1330.1"; nearest_ref "AT2G04340.1"; class_code "j"; tss_id "TSS11004";
Chr2	Cufflinks	exon	1514392	1514659	.	+	.	gene_id "XLOC_008668"; transcript_id "TCONS_00019359"; exon_number "2"; gene_name "AT2G04340"; oId "CUFF.1330.1"; nearest_ref "AT2G04340.1"; class_code "j"; tss_id "TSS11004";
Chr2	Cufflinks	exon	1514834	1515022	.	+	.	gene_id "XLOC_008668"; transcript_id "TCONS_00019359"; exon_number "3"; gene_name "AT2G04340"; oId "CUFF.1330.1"; nearest_ref "AT2G04340.1"; class_code "j"; tss_id "TSS11004";
Chr2	Cufflinks	exon	1515120	1515371	.	+	.	gene_id "XLOC_008668"; transcript_id "TCONS_00019359"; exon_number "4"; gene_name "AT2G04340"; oId "CUFF.1330.1"; nearest_ref "AT2G04340.1"; class_code "j"; tss_id "TSS11004";
Chr2	Cufflinks	exon	1513512	1513613	.	+	.	gene_id "XLOC_008668"; transcript_id "TCONS_00019360"; exon_number "1"; gene_name "AT2G04340"; oId "AT2G04340.1"; nearest_ref "AT2G04340.1"; class_code "="; tss_id "TSS11004"; p_id "P8756";
Chr2	Cufflinks	exon	1514388	1514659	.	+	.	gene_id "XLOC_008668"; transcript_id "TCONS_00019360"; exon_number "2"; gene_name "AT2G04340"; oId "AT2G04340.1"; nearest_ref "AT2G04340.1"; class_code "="; tss_id "TSS11004"; p_id "P8756";
Chr2	Cufflinks	exon	1514834	1515022	.	+	.	gene_id "XLOC_008668"; transcript_id "TCONS_00019360"; exon_number "3"; gene_name "AT2G04340"; oId "AT2G04340.1"; nearest_ref "AT2G04340.1"; class_code "="; tss_id "TSS11004"; p_id "P8756";
Chr2	Cufflinks	exon	1515120	1515540	.	+	.	gene_id "XLOC_008668"; transcript_id "TCONS_00019360"; exon_number "4"; gene_name "AT2G04340"; oId "AT2G04340.1"; nearest_ref "AT2G04340.1"; class_code "="; tss_id "TSS11004"; p_id "P8756";
Chr2	Cufflinks	exon	1515805	1515930	.	+	.	gene_id "XLOC_008669"; transcript_id "TCONS_00027280"; exon_number "1"; gene_name "LACS8"; oId "CUFF.1139.2"; nearest_ref "AT2G04350.1"; class_code "j"; tss_id "TSS11005";
Chr2	Cufflinks	exon	1516075	1516758	.	+	.	gene_id "XLOC_008669"; transcript_id "TCONS_00027280"; exon_number "2"; gene_name "LACS8"; oId "CUFF.1139.2"; nearest_ref "AT2G04350.1"; class_code "j"; tss_id "TSS11005";
Chr2	Cufflinks	exon	1516847	1517119	.	+	.	gene_id "XLOC_008669"; transcript_id "TCONS_00027280"; exon_number "3"; gene_name "LACS8"; oId "CUFF.1139.2"; nearest_ref "AT2G04350.1"; class_code "j"; tss_id "TSS11005";
Chr2	Cufflinks	exon	1517212	1517343	.	+	.	gene_id "XLOC_008669"; transcript_id "TCONS_00027280"; exon_number "4"; gene_name "LACS8"; oId "CUFF.1139.2"; nearest_ref "AT2G04350.1"; class_code "j"; tss_id "TSS11005";
Chr2	Cufflinks	exon	1517439	1517612	.	+	.	gene_id "XLOC_008669"; transcript_id "TCONS_00027280"; exon_number "5"; gene_name "LACS8"; oId "CUFF.1139.2"; nearest_ref "AT2G04350.1"; class_code "j"; tss_id "TSS11005";
Chr2	Cufflinks	exon	1517695	1517924	.	+	.	gene_id "XLOC_008669"; transcript_id "TCONS_00027280"; exon_number "6"; gene_name "LACS8"; oId "CUFF.1139.2"; nearest_ref "AT2G04350.1"; class_code "j"; tss_id "TSS11005";
Chr2	Cufflinks	exon	1518091	1518208	.	+	.	gene_id "XLOC_008669"; transcript_id "TCONS_00027280"; exon_number "7"; gene_name "LACS8"; oId "CUFF.1139.2"; nearest_ref "AT2G04350.1"; class_code "j"; tss_id "TSS11005";
Chr2	Cufflinks	exon	1518289	1518420	.	+	.	gene_id "XLOC_008669"; transcript_id "TCONS_00027280"; exon_number "8"; gene_name "LACS8"; oId "CUFF.1139.2"; nearest_ref "AT2G04350.1"; class_code "j"; tss_id "TSS11005";
Chr2	Cufflinks	exon	1518494	1518628	.	+	.	gene_id "XLOC_008669"; transcript_id "TCONS_00027280"; exon_number "9"; gene_name "LACS8"; oId "CUFF.1139.2"; nearest_ref "AT2G04350.1"; class_code "j"; tss_id "TSS11005";
Chr2	Cufflinks	exon	1518723	1518929	.	+	.	gene_id "XLOC_008669"; transcript_id "TCONS_00027280"; exon_number "10"; gene_name "LACS8"; oId "CUFF.1139.2"; nearest_ref "AT2G04350.1"; class_code "j"; tss_id "TSS11005";
Chr2	Cufflinks	exon	1519014	1519308	.	+	.	gene_id "XLOC_008669"; transcript_id "TCONS_00027280"; exon_number "11"; gene_name "LACS8"; oId "CUFF.1139.2"; nearest_ref "AT2G04350.1"; class_code "j"; tss_id "TSS11005";
Chr2	Cufflinks	exon	1515805	1515930	.	+	.	gene_id "XLOC_008669"; transcript_id "TCONS_00028508"; exon_number "1"; gene_name "LACS8"; oId "CUFF.1331.2"; nearest_ref "AT2G04350.1"; class_code "j"; tss_id "TSS11005";
Chr2	Cufflinks	exon	1516075	1516601	.	+	.	gene_id "XLOC_008669"; transcript_id "TCONS_00028508"; exon_number "2"; gene_name "LACS8"; oId "CUFF.1331.2"; nearest_ref "AT2G04350.1"; class_code "j"; tss_id "TSS11005";
Chr2	Cufflinks	exon	1516678	1516758	.	+	.	gene_id "XLOC_008669"; transcript_id "TCONS_00028508"; exon_number "3"; gene_name "LACS8"; oId "CUFF.1331.2"; nearest_ref "AT2G04350.1"; class_code "j"; tss_id "TSS11005";
Chr2	Cufflinks	exon	1516847	1517119	.	+	.	gene_id "XLOC_008669"; transcript_id "TCONS_00028508"; exon_number "4"; gene_name "LACS8"; oId "CUFF.1331.2"; nearest_ref "AT2G04350.1"; class_code "j"; tss_id "TSS11005";
Chr2	Cufflinks	exon	1517212	1517343	.	+	.	gene_id "XLOC_008669"; transcript_id "TCONS_00028508"; exon_number "5"; gene_name "LACS8"; oId "CUFF.1331.2"; nearest_ref "AT2G04350.1"; class_code "j"; tss_id "TSS11005";
Chr2	Cufflinks	exon	1517439	1517612	.	+	.	gene_id "XLOC_008669"; transcript_id "TCONS_00028508"; exon_number "6"; gene_name "LACS8"; oId "CUFF.1331.2"; nearest_ref "AT2G04350.1"; class_code "j"; tss_id "TSS11005";
Chr2	Cufflinks	exon	1517695	1517924	.	+	.	gene_id "XLOC_008669"; transcript_id "TCONS_00028508"; exon_number "7"; gene_name "LACS8"; oId "CUFF.1331.2"; nearest_ref "AT2G04350.1"; class_code "j"; tss_id "TSS11005";
Chr2	Cufflinks	exon	1518091	1518208	.	+	.	gene_id "XLOC_008669"; transcript_id "TCONS_00028508"; exon_number "8"; gene_name "LACS8"; oId "CUFF.1331.2"; nearest_ref "AT2G04350.1"; class_code "j"; tss_id "TSS11005";
Chr2	Cufflinks	exon	1518289	1518425	.	+	.	gene_id "XLOC_008669"; transcript_id "TCONS_00028508"; exon_number "9"; gene_name "LACS8"; oId "CUFF.1331.2"; nearest_ref "AT2G04350.1"; class_code "j"; tss_id "TSS11005";
Chr2	Cufflinks	exon	1518499	1518628	.	+	.	gene_id "XLOC_008669"; transcript_id "TCONS_00028508"; exon_number "10"; gene_name "LACS8"; oId "CUFF.1331.2"; nearest_ref "AT2G04350.1"; class_code "j"; tss_id "TSS11005";
Chr2	Cufflinks	exon	1518723	1518929	.	+	.	gene_id "XLOC_008669"; transcript_id "TCONS_00028508"; exon_number "11"; gene_name "LACS8"; oId "CUFF.1331.2"; nearest_ref "AT2G04350.1"; class_code "j"; tss_id "TSS11005";
Chr2	Cufflinks	exon	1519014	1519308	.	+	.	gene_id "XLOC_008669"; transcript_id "TCONS_00028508"; exon_number "12"; gene_name "LACS8"; oId "CUFF.1331.2"; nearest_ref "AT2G04350.1"; class_code "j"; tss_id "TSS11005";
Chr2	Cufflinks	exon	1515805	1515934	.	+	.	gene_id "XLOC_008669"; transcript_id "TCONS_00019361"; exon_number "1"; gene_name "LACS8"; oId "AT2G04350.1"; nearest_ref "AT2G04350.1"; class_code "="; tss_id "TSS11005"; p_id "P8757";
Chr2	Cufflinks	exon	1516075	1516601	.	+	.	gene_id "XLOC_008669"; transcript_id "TCONS_00019361"; exon_number "2"; gene_name "LACS8"; oId "AT2G04350.1"; nearest_ref "AT2G04350.1"; class_code "="; tss_id "TSS11005"; p_id "P8757";
Chr2	Cufflinks	exon	1516678	1516758	.	+	.	gene_id "XLOC_008669"; transcript_id "TCONS_00019361"; exon_number "3"; gene_name "LACS8"; oId "AT2G04350.1"; nearest_ref "AT2G04350.1"; class_code "="; tss_id "TSS11005"; p_id "P8757";
Chr2	Cufflinks	exon	1516847	1517119	.	+	.	gene_id "XLOC_008669"; transcript_id "TCONS_00019361"; exon_number "4"; gene_name "LACS8"; oId "AT2G04350.1"; nearest_ref "AT2G04350.1"; class_code "="; tss_id "TSS11005"; p_id "P8757";
Chr2	Cufflinks	exon	1517212	1517343	.	+	.	gene_id "XLOC_008669"; transcript_id "TCONS_00019361"; exon_number "5"; gene_name "LACS8"; oId "AT2G04350.1"; nearest_ref "AT2G04350.1"; class_code "="; tss_id "TSS11005"; p_id "P8757";
Chr2	Cufflinks	exon	1517439	1517612	.	+	.	gene_id "XLOC_008669"; transcript_id "TCONS_00019361"; exon_number "6"; gene_name "LACS8"; oId "AT2G04350.1"; nearest_ref "AT2G04350.1"; class_code "="; tss_id "TSS11005"; p_id "P8757";
Chr2	Cufflinks	exon	1517695	1517924	.	+	.	gene_id "XLOC_008669"; transcript_id "TCONS_00019361"; exon_number "7"; gene_name "LACS8"; oId "AT2G04350.1"; nearest_ref "AT2G04350.1"; class_code "="; tss_id "TSS11005"; p_id "P8757";
Chr2	Cufflinks	exon	1518091	1518208	.	+	.	gene_id "XLOC_008669"; transcript_id "TCONS_00019361"; exon_number "8"; gene_name "LACS8"; oId "AT2G04350.1"; nearest_ref "AT2G04350.1"; class_code "="; tss_id "TSS11005"; p_id "P8757";
Chr2	Cufflinks	exon	1518289	1518420	.	+	.	gene_id "XLOC_008669"; transcript_id "TCONS_00019361"; exon_number "9"; gene_name "LACS8"; oId "AT2G04350.1"; nearest_ref "AT2G04350.1"; class_code "="; tss_id "TSS11005"; p_id "P8757";
Chr2	Cufflinks	exon	1518494	1518628	.	+	.	gene_id "XLOC_008669"; transcript_id "TCONS_00019361"; exon_number "10"; gene_name "LACS8"; oId "AT2G04350.1"; nearest_ref "AT2G04350.1"; class_code "="; tss_id "TSS11005"; p_id "P8757";
Chr2	Cufflinks	exon	1518723	1518929	.	+	.	gene_id "XLOC_008669"; transcript_id "TCONS_00019361"; exon_number "11"; gene_name "LACS8"; oId "AT2G04350.1"; nearest_ref "AT2G04350.1"; class_code "="; tss_id "TSS11005"; p_id "P8757";
Chr2	Cufflinks	exon	1519014	1519308	.	+	.	gene_id "XLOC_008669"; transcript_id "TCONS_00019361"; exon_number "12"; gene_name "LACS8"; oId "AT2G04350.1"; nearest_ref "AT2G04350.1"; class_code "="; tss_id "TSS11005"; p_id "P8757";
Chr2	Cufflinks	exon	1515828	1515930	.	+	.	gene_id "XLOC_008669"; transcript_id "TCONS_00019362"; exon_number "1"; gene_name "LACS8"; oId "AT2G04350.2"; nearest_ref "AT2G04350.2"; class_code "="; tss_id "TSS11005"; p_id "P8757";
Chr2	Cufflinks	exon	1516075	1516601	.	+	.	gene_id "XLOC_008669"; transcript_id "TCONS_00019362"; exon_number "2"; gene_name "LACS8"; oId "AT2G04350.2"; nearest_ref "AT2G04350.2"; class_code "="; tss_id "TSS11005"; p_id "P8757";
Chr2	Cufflinks	exon	1516678	1516758	.	+	.	gene_id "XLOC_008669"; transcript_id "TCONS_00019362"; exon_number "3"; gene_name "LACS8"; oId "AT2G04350.2"; nearest_ref "AT2G04350.2"; class_code "="; tss_id "TSS11005"; p_id "P8757";
Chr2	Cufflinks	exon	1516847	1517119	.	+	.	gene_id "XLOC_008669"; transcript_id "TCONS_00019362"; exon_number "4"; gene_name "LACS8"; oId "AT2G04350.2"; nearest_ref "AT2G04350.2"; class_code "="; tss_id "TSS11005"; p_id "P8757";
Chr2	Cufflinks	exon	1517212	1517343	.	+	.	gene_id "XLOC_008669"; transcript_id "TCONS_00019362"; exon_number "5"; gene_name "LACS8"; oId "AT2G04350.2"; nearest_ref "AT2G04350.2"; class_code "="; tss_id "TSS11005"; p_id "P8757";
Chr2	Cufflinks	exon	1517439	1517612	.	+	.	gene_id "XLOC_008669"; transcript_id "TCONS_00019362"; exon_number "6"; gene_name "LACS8"; oId "AT2G04350.2"; nearest_ref "AT2G04350.2"; class_code "="; tss_id "TSS11005"; p_id "P8757";
Chr2	Cufflinks	exon	1517695	1517924	.	+	.	gene_id "XLOC_008669"; transcript_id "TCONS_00019362"; exon_number "7"; gene_name "LACS8"; oId "AT2G04350.2"; nearest_ref "AT2G04350.2"; class_code "="; tss_id "TSS11005"; p_id "P8757";
Chr2	Cufflinks	exon	1518091	1518208	.	+	.	gene_id "XLOC_008669"; transcript_id "TCONS_00019362"; exon_number "8"; gene_name "LACS8"; oId "AT2G04350.2"; nearest_ref "AT2G04350.2"; class_code "="; tss_id "TSS11005"; p_id "P8757";
Chr2	Cufflinks	exon	1518289	1518420	.	+	.	gene_id "XLOC_008669"; transcript_id "TCONS_00019362"; exon_number "9"; gene_name "LACS8"; oId "AT2G04350.2"; nearest_ref "AT2G04350.2"; class_code "="; tss_id "TSS11005"; p_id "P8757";
Chr2	Cufflinks	exon	1518494	1518628	.	+	.	gene_id "XLOC_008669"; transcript_id "TCONS_00019362"; exon_number "10"; gene_name "LACS8"; oId "AT2G04350.2"; nearest_ref "AT2G04350.2"; class_code "="; tss_id "TSS11005"; p_id "P8757";
Chr2	Cufflinks	exon	1518723	1518929	.	+	.	gene_id "XLOC_008669"; transcript_id "TCONS_00019362"; exon_number "11"; gene_name "LACS8"; oId "AT2G04350.2"; nearest_ref "AT2G04350.2"; class_code "="; tss_id "TSS11005"; p_id "P8757";
Chr2	Cufflinks	exon	1519014	1519307	.	+	.	gene_id "XLOC_008669"; transcript_id "TCONS_00019362"; exon_number "12"; gene_name "LACS8"; oId "AT2G04350.2"; nearest_ref "AT2G04350.2"; class_code "="; tss_id "TSS11005"; p_id "P8757";
Chr2	Cufflinks	exon	1525046	1526767	.	+	.	gene_id "XLOC_008670"; transcript_id "TCONS_00019363"; exon_number "1"; gene_name "AT2G04380"; oId "CUFF.911.1"; nearest_ref "AT2G04380.1"; class_code "e"; tss_id "TSS11006";
Chr2	Cufflinks	exon	1525642	1525742	.	+	.	gene_id "XLOC_008670"; transcript_id "TCONS_00019364"; exon_number "1"; gene_name "AT2G04380"; oId "AT2G04380.1"; nearest_ref "AT2G04380.1"; class_code "="; tss_id "TSS11007"; p_id "P8758";
Chr2	Cufflinks	exon	1526128	1526384	.	+	.	gene_id "XLOC_008670"; transcript_id "TCONS_00019364"; exon_number "2"; gene_name "AT2G04380"; oId "AT2G04380.1"; nearest_ref "AT2G04380.1"; class_code "="; tss_id "TSS11007"; p_id "P8758";
Chr2	Cufflinks	exon	1526429	1526767	.	+	.	gene_id "XLOC_008670"; transcript_id "TCONS_00019364"; exon_number "3"; gene_name "AT2G04380"; oId "AT2G04380.1"; nearest_ref "AT2G04380.1"; class_code "="; tss_id "TSS11007"; p_id "P8758";
Chr2	Cufflinks	exon	1527016	1527101	.	+	.	gene_id "XLOC_008671"; transcript_id "TCONS_00019365"; exon_number "1"; gene_name "RPS17A"; oId "AT2G04390.1"; nearest_ref "AT2G04390.1"; class_code "="; tss_id "TSS11008"; p_id "P8759";
Chr2	Cufflinks	exon	1527896	1528493	.	+	.	gene_id "XLOC_008671"; transcript_id "TCONS_00019365"; exon_number "2"; gene_name "RPS17A"; oId "AT2G04390.1"; nearest_ref "AT2G04390.1"; class_code "="; tss_id "TSS11008"; p_id "P8759";
Chr2	Cufflinks	exon	1531148	1531372	.	+	.	gene_id "XLOC_008672"; transcript_id "TCONS_00019366"; exon_number "1"; gene_name "AT2G04400"; oId "AT2G04400.1"; nearest_ref "AT2G04400.1"; class_code "="; tss_id "TSS11009"; p_id "P8760";
Chr2	Cufflinks	exon	1531593	1531856	.	+	.	gene_id "XLOC_008672"; transcript_id "TCONS_00019366"; exon_number "2"; gene_name "AT2G04400"; oId "AT2G04400.1"; nearest_ref "AT2G04400.1"; class_code "="; tss_id "TSS11009"; p_id "P8760";
Chr2	Cufflinks	exon	1531941	1532117	.	+	.	gene_id "XLOC_008672"; transcript_id "TCONS_00019366"; exon_number "3"; gene_name "AT2G04400"; oId "AT2G04400.1"; nearest_ref "AT2G04400.1"; class_code "="; tss_id "TSS11009"; p_id "P8760";
Chr2	Cufflinks	exon	1532393	1532467	.	+	.	gene_id "XLOC_008672"; transcript_id "TCONS_00019366"; exon_number "4"; gene_name "AT2G04400"; oId "AT2G04400.1"; nearest_ref "AT2G04400.1"; class_code "="; tss_id "TSS11009"; p_id "P8760";
Chr2	Cufflinks	exon	1532558	1532602	.	+	.	gene_id "XLOC_008672"; transcript_id "TCONS_00019366"; exon_number "5"; gene_name "AT2G04400"; oId "AT2G04400.1"; nearest_ref "AT2G04400.1"; class_code "="; tss_id "TSS11009"; p_id "P8760";
Chr2	Cufflinks	exon	1532686	1532850	.	+	.	gene_id "XLOC_008672"; transcript_id "TCONS_00019366"; exon_number "6"; gene_name "AT2G04400"; oId "AT2G04400.1"; nearest_ref "AT2G04400.1"; class_code "="; tss_id "TSS11009"; p_id "P8760";
Chr2	Cufflinks	exon	1532936	1533014	.	+	.	gene_id "XLOC_008672"; transcript_id "TCONS_00019366"; exon_number "7"; gene_name "AT2G04400"; oId "AT2G04400.1"; nearest_ref "AT2G04400.1"; class_code "="; tss_id "TSS11009"; p_id "P8760";
Chr2	Cufflinks	exon	1533149	1533231	.	+	.	gene_id "XLOC_008672"; transcript_id "TCONS_00019366"; exon_number "8"; gene_name "AT2G04400"; oId "AT2G04400.1"; nearest_ref "AT2G04400.1"; class_code "="; tss_id "TSS11009"; p_id "P8760";
Chr2	Cufflinks	exon	1533330	1533398	.	+	.	gene_id "XLOC_008672"; transcript_id "TCONS_00019366"; exon_number "9"; gene_name "AT2G04400"; oId "AT2G04400.1"; nearest_ref "AT2G04400.1"; class_code "="; tss_id "TSS11009"; p_id "P8760";
Chr2	Cufflinks	exon	1533492	1533737	.	+	.	gene_id "XLOC_008672"; transcript_id "TCONS_00019366"; exon_number "10"; gene_name "AT2G04400"; oId "AT2G04400.1"; nearest_ref "AT2G04400.1"; class_code "="; tss_id "TSS11009"; p_id "P8760";
Chr2	Cufflinks	exon	1535489	1536250	.	+	.	gene_id "XLOC_008673"; transcript_id "TCONS_00019367"; exon_number "1"; gene_name "AT2G04420"; oId "AT2G04420.1"; nearest_ref "AT2G04420.1"; class_code "="; tss_id "TSS11010"; p_id "P8761";
Chr2	Cufflinks	exon	1538521	1538883	.	+	.	gene_id "XLOC_008674"; transcript_id "TCONS_00027281"; exon_number "1"; gene_name "atnudt5"; oId "CUFF.1144.1"; nearest_ref "AT2G04430.1"; class_code "j"; tss_id "TSS11011";
Chr2	Cufflinks	exon	1538991	1539150	.	+	.	gene_id "XLOC_008674"; transcript_id "TCONS_00027281"; exon_number "2"; gene_name "atnudt5"; oId "CUFF.1144.1"; nearest_ref "AT2G04430.1"; class_code "j"; tss_id "TSS11011";
Chr2	Cufflinks	exon	1539365	1540250	.	+	.	gene_id "XLOC_008674"; transcript_id "TCONS_00027281"; exon_number "3"; gene_name "atnudt5"; oId "CUFF.1144.1"; nearest_ref "AT2G04430.1"; class_code "j"; tss_id "TSS11011";
Chr2	Cufflinks	exon	1538521	1538883	.	+	.	gene_id "XLOC_008674"; transcript_id "TCONS_00019368"; exon_number "1"; gene_name "atnudt5"; oId "CUFF.1144.2"; nearest_ref "AT2G04430.1"; class_code "j"; tss_id "TSS11011";
Chr2	Cufflinks	exon	1538991	1539150	.	+	.	gene_id "XLOC_008674"; transcript_id "TCONS_00019368"; exon_number "2"; gene_name "atnudt5"; oId "CUFF.1144.2"; nearest_ref "AT2G04430.1"; class_code "j"; tss_id "TSS11011";
Chr2	Cufflinks	exon	1539365	1539430	.	+	.	gene_id "XLOC_008674"; transcript_id "TCONS_00019368"; exon_number "3"; gene_name "atnudt5"; oId "CUFF.1144.2"; nearest_ref "AT2G04430.1"; class_code "j"; tss_id "TSS11011";
Chr2	Cufflinks	exon	1539518	1539655	.	+	.	gene_id "XLOC_008674"; transcript_id "TCONS_00019368"; exon_number "4"; gene_name "atnudt5"; oId "CUFF.1144.2"; nearest_ref "AT2G04430.1"; class_code "j"; tss_id "TSS11011";
Chr2	Cufflinks	exon	1539972	1540049	.	+	.	gene_id "XLOC_008674"; transcript_id "TCONS_00019368"; exon_number "5"; gene_name "atnudt5"; oId "CUFF.1144.2"; nearest_ref "AT2G04430.1"; class_code "j"; tss_id "TSS11011";
Chr2	Cufflinks	exon	1540333	1540383	.	+	.	gene_id "XLOC_008674"; transcript_id "TCONS_00019368"; exon_number "6"; gene_name "atnudt5"; oId "CUFF.1144.2"; nearest_ref "AT2G04430.1"; class_code "j"; tss_id "TSS11011";
Chr2	Cufflinks	exon	1540486	1540520	.	+	.	gene_id "XLOC_008674"; transcript_id "TCONS_00019368"; exon_number "7"; gene_name "atnudt5"; oId "CUFF.1144.2"; nearest_ref "AT2G04430.1"; class_code "j"; tss_id "TSS11011";
Chr2	Cufflinks	exon	1540605	1540716	.	+	.	gene_id "XLOC_008674"; transcript_id "TCONS_00019368"; exon_number "8"; gene_name "atnudt5"; oId "CUFF.1144.2"; nearest_ref "AT2G04430.1"; class_code "j"; tss_id "TSS11011";
Chr2	Cufflinks	exon	1540806	1541295	.	+	.	gene_id "XLOC_008674"; transcript_id "TCONS_00019368"; exon_number "9"; gene_name "atnudt5"; oId "CUFF.1144.2"; nearest_ref "AT2G04430.1"; class_code "j"; tss_id "TSS11011";
Chr2	Cufflinks	exon	1538581	1539150	.	+	.	gene_id "XLOC_008674"; transcript_id "TCONS_00029391"; exon_number "1"; gene_name "atnudt5"; oId "CUFF.850.2"; nearest_ref "AT2G04430.1"; class_code "j"; tss_id "TSS11011";
Chr2	Cufflinks	exon	1539365	1539655	.	+	.	gene_id "XLOC_008674"; transcript_id "TCONS_00029391"; exon_number "2"; gene_name "atnudt5"; oId "CUFF.850.2"; nearest_ref "AT2G04430.1"; class_code "j"; tss_id "TSS11011";
Chr2	Cufflinks	exon	1539972	1540049	.	+	.	gene_id "XLOC_008674"; transcript_id "TCONS_00029391"; exon_number "3"; gene_name "atnudt5"; oId "CUFF.850.2"; nearest_ref "AT2G04430.1"; class_code "j"; tss_id "TSS11011";
Chr2	Cufflinks	exon	1540333	1540383	.	+	.	gene_id "XLOC_008674"; transcript_id "TCONS_00029391"; exon_number "4"; gene_name "atnudt5"; oId "CUFF.850.2"; nearest_ref "AT2G04430.1"; class_code "j"; tss_id "TSS11011";
Chr2	Cufflinks	exon	1540486	1540520	.	+	.	gene_id "XLOC_008674"; transcript_id "TCONS_00029391"; exon_number "5"; gene_name "atnudt5"; oId "CUFF.850.2"; nearest_ref "AT2G04430.1"; class_code "j"; tss_id "TSS11011";
Chr2	Cufflinks	exon	1540605	1540716	.	+	.	gene_id "XLOC_008674"; transcript_id "TCONS_00029391"; exon_number "6"; gene_name "atnudt5"; oId "CUFF.850.2"; nearest_ref "AT2G04430.1"; class_code "j"; tss_id "TSS11011";
Chr2	Cufflinks	exon	1540806	1541304	.	+	.	gene_id "XLOC_008674"; transcript_id "TCONS_00029391"; exon_number "7"; gene_name "atnudt5"; oId "CUFF.850.2"; nearest_ref "AT2G04430.1"; class_code "j"; tss_id "TSS11011";
Chr2	Cufflinks	exon	1538581	1538883	.	+	.	gene_id "XLOC_008674"; transcript_id "TCONS_00029390"; exon_number "1"; gene_name "atnudt5"; oId "CUFF.850.1"; nearest_ref "AT2G04430.1"; class_code "j"; tss_id "TSS11011";
Chr2	Cufflinks	exon	1538991	1539150	.	+	.	gene_id "XLOC_008674"; transcript_id "TCONS_00029390"; exon_number "2"; gene_name "atnudt5"; oId "CUFF.850.1"; nearest_ref "AT2G04430.1"; class_code "j"; tss_id "TSS11011";
Chr2	Cufflinks	exon	1539365	1539430	.	+	.	gene_id "XLOC_008674"; transcript_id "TCONS_00029390"; exon_number "3"; gene_name "atnudt5"; oId "CUFF.850.1"; nearest_ref "AT2G04430.1"; class_code "j"; tss_id "TSS11011";
Chr2	Cufflinks	exon	1539518	1539655	.	+	.	gene_id "XLOC_008674"; transcript_id "TCONS_00029390"; exon_number "4"; gene_name "atnudt5"; oId "CUFF.850.1"; nearest_ref "AT2G04430.1"; class_code "j"; tss_id "TSS11011";
Chr2	Cufflinks	exon	1539972	1540050	.	+	.	gene_id "XLOC_008674"; transcript_id "TCONS_00029390"; exon_number "5"; gene_name "atnudt5"; oId "CUFF.850.1"; nearest_ref "AT2G04430.1"; class_code "j"; tss_id "TSS11011";
Chr2	Cufflinks	exon	1540333	1540383	.	+	.	gene_id "XLOC_008674"; transcript_id "TCONS_00029390"; exon_number "6"; gene_name "atnudt5"; oId "CUFF.850.1"; nearest_ref "AT2G04430.1"; class_code "j"; tss_id "TSS11011";
Chr2	Cufflinks	exon	1540486	1540520	.	+	.	gene_id "XLOC_008674"; transcript_id "TCONS_00029390"; exon_number "7"; gene_name "atnudt5"; oId "CUFF.850.1"; nearest_ref "AT2G04430.1"; class_code "j"; tss_id "TSS11011";
Chr2	Cufflinks	exon	1540605	1540716	.	+	.	gene_id "XLOC_008674"; transcript_id "TCONS_00029390"; exon_number "8"; gene_name "atnudt5"; oId "CUFF.850.1"; nearest_ref "AT2G04430.1"; class_code "j"; tss_id "TSS11011";
Chr2	Cufflinks	exon	1540806	1541304	.	+	.	gene_id "XLOC_008674"; transcript_id "TCONS_00029390"; exon_number "9"; gene_name "atnudt5"; oId "CUFF.850.1"; nearest_ref "AT2G04430.1"; class_code "j"; tss_id "TSS11011";
Chr2	Cufflinks	exon	1538588	1539151	.	+	.	gene_id "XLOC_008674"; transcript_id "TCONS_00028509"; exon_number "1"; gene_name "atnudt5"; oId "CUFF.1338.1"; nearest_ref "AT2G04430.1"; class_code "j"; tss_id "TSS11011";
Chr2	Cufflinks	exon	1539365	1539430	.	+	.	gene_id "XLOC_008674"; transcript_id "TCONS_00028509"; exon_number "2"; gene_name "atnudt5"; oId "CUFF.1338.1"; nearest_ref "AT2G04430.1"; class_code "j"; tss_id "TSS11011";
Chr2	Cufflinks	exon	1539518	1539655	.	+	.	gene_id "XLOC_008674"; transcript_id "TCONS_00028509"; exon_number "3"; gene_name "atnudt5"; oId "CUFF.1338.1"; nearest_ref "AT2G04430.1"; class_code "j"; tss_id "TSS11011";
Chr2	Cufflinks	exon	1539972	1540455	.	+	.	gene_id "XLOC_008674"; transcript_id "TCONS_00028509"; exon_number "4"; gene_name "atnudt5"; oId "CUFF.1338.1"; nearest_ref "AT2G04430.1"; class_code "j"; tss_id "TSS11011";
Chr2	Cufflinks	exon	1538901	1539150	.	+	.	gene_id "XLOC_008674"; transcript_id "TCONS_00019369"; exon_number "1"; gene_name "atnudt5"; oId "AT2G04430.1"; nearest_ref "AT2G04430.1"; class_code "="; tss_id "TSS11012"; p_id "P8762";
Chr2	Cufflinks	exon	1539365	1539430	.	+	.	gene_id "XLOC_008674"; transcript_id "TCONS_00019369"; exon_number "2"; gene_name "atnudt5"; oId "AT2G04430.1"; nearest_ref "AT2G04430.1"; class_code "="; tss_id "TSS11012"; p_id "P8762";
Chr2	Cufflinks	exon	1539518	1539655	.	+	.	gene_id "XLOC_008674"; transcript_id "TCONS_00019369"; exon_number "3"; gene_name "atnudt5"; oId "AT2G04430.1"; nearest_ref "AT2G04430.1"; class_code "="; tss_id "TSS11012"; p_id "P8762";
Chr2	Cufflinks	exon	1539972	1540049	.	+	.	gene_id "XLOC_008674"; transcript_id "TCONS_00019369"; exon_number "4"; gene_name "atnudt5"; oId "AT2G04430.1"; nearest_ref "AT2G04430.1"; class_code "="; tss_id "TSS11012"; p_id "P8762";
Chr2	Cufflinks	exon	1540333	1540383	.	+	.	gene_id "XLOC_008674"; transcript_id "TCONS_00019369"; exon_number "5"; gene_name "atnudt5"; oId "AT2G04430.1"; nearest_ref "AT2G04430.1"; class_code "="; tss_id "TSS11012"; p_id "P8762";
Chr2	Cufflinks	exon	1540486	1540520	.	+	.	gene_id "XLOC_008674"; transcript_id "TCONS_00019369"; exon_number "6"; gene_name "atnudt5"; oId "AT2G04430.1"; nearest_ref "AT2G04430.1"; class_code "="; tss_id "TSS11012"; p_id "P8762";
Chr2	Cufflinks	exon	1540605	1540716	.	+	.	gene_id "XLOC_008674"; transcript_id "TCONS_00019369"; exon_number "7"; gene_name "atnudt5"; oId "AT2G04430.1"; nearest_ref "AT2G04430.1"; class_code "="; tss_id "TSS11012"; p_id "P8762";
Chr2	Cufflinks	exon	1540806	1541094	.	+	.	gene_id "XLOC_008674"; transcript_id "TCONS_00019369"; exon_number "8"; gene_name "atnudt5"; oId "AT2G04430.1"; nearest_ref "AT2G04430.1"; class_code "="; tss_id "TSS11012"; p_id "P8762";
Chr2	Cufflinks	exon	1541511	1541672	.	+	.	gene_id "XLOC_008675"; transcript_id "TCONS_00019370"; exon_number "1"; gene_name "AT2G04440"; oId "AT2G04440.1"; nearest_ref "AT2G04440.1"; class_code "="; tss_id "TSS11013"; p_id "P8763";
Chr2	Cufflinks	exon	1541774	1541839	.	+	.	gene_id "XLOC_008675"; transcript_id "TCONS_00019370"; exon_number "2"; gene_name "AT2G04440"; oId "AT2G04440.1"; nearest_ref "AT2G04440.1"; class_code "="; tss_id "TSS11013"; p_id "P8763";
Chr2	Cufflinks	exon	1541944	1542081	.	+	.	gene_id "XLOC_008675"; transcript_id "TCONS_00019370"; exon_number "3"; gene_name "AT2G04440"; oId "AT2G04440.1"; nearest_ref "AT2G04440.1"; class_code "="; tss_id "TSS11013"; p_id "P8763";
Chr2	Cufflinks	exon	1542256	1542333	.	+	.	gene_id "XLOC_008675"; transcript_id "TCONS_00019370"; exon_number "4"; gene_name "AT2G04440"; oId "AT2G04440.1"; nearest_ref "AT2G04440.1"; class_code "="; tss_id "TSS11013"; p_id "P8763";
Chr2	Cufflinks	exon	1542514	1542729	.	+	.	gene_id "XLOC_008675"; transcript_id "TCONS_00019370"; exon_number "5"; gene_name "AT2G04440"; oId "AT2G04440.1"; nearest_ref "AT2G04440.1"; class_code "="; tss_id "TSS11013"; p_id "P8763";
Chr2	Cufflinks	exon	1543320	1543634	.	+	.	gene_id "XLOC_008676"; transcript_id "TCONS_00019371"; exon_number "1"; gene_name "ATNUDT6"; oId "AT2G04450.1"; nearest_ref "AT2G04450.1"; class_code "="; tss_id "TSS11014"; p_id "P8764";
Chr2	Cufflinks	exon	1543709	1543853	.	+	.	gene_id "XLOC_008676"; transcript_id "TCONS_00019371"; exon_number "2"; gene_name "ATNUDT6"; oId "AT2G04450.1"; nearest_ref "AT2G04450.1"; class_code "="; tss_id "TSS11014"; p_id "P8764";
Chr2	Cufflinks	exon	1543952	1544017	.	+	.	gene_id "XLOC_008676"; transcript_id "TCONS_00019371"; exon_number "3"; gene_name "ATNUDT6"; oId "AT2G04450.1"; nearest_ref "AT2G04450.1"; class_code "="; tss_id "TSS11014"; p_id "P8764";
Chr2	Cufflinks	exon	1544094	1544234	.	+	.	gene_id "XLOC_008676"; transcript_id "TCONS_00019371"; exon_number "4"; gene_name "ATNUDT6"; oId "AT2G04450.1"; nearest_ref "AT2G04450.1"; class_code "="; tss_id "TSS11014"; p_id "P8764";
Chr2	Cufflinks	exon	1544458	1544535	.	+	.	gene_id "XLOC_008676"; transcript_id "TCONS_00019371"; exon_number "5"; gene_name "ATNUDT6"; oId "AT2G04450.1"; nearest_ref "AT2G04450.1"; class_code "="; tss_id "TSS11014"; p_id "P8764";
Chr2	Cufflinks	exon	1544642	1544692	.	+	.	gene_id "XLOC_008676"; transcript_id "TCONS_00019371"; exon_number "6"; gene_name "ATNUDT6"; oId "AT2G04450.1"; nearest_ref "AT2G04450.1"; class_code "="; tss_id "TSS11014"; p_id "P8764";
Chr2	Cufflinks	exon	1544769	1544803	.	+	.	gene_id "XLOC_008676"; transcript_id "TCONS_00019371"; exon_number "7"; gene_name "ATNUDT6"; oId "AT2G04450.1"; nearest_ref "AT2G04450.1"; class_code "="; tss_id "TSS11014"; p_id "P8764";
Chr2	Cufflinks	exon	1544894	1545005	.	+	.	gene_id "XLOC_008676"; transcript_id "TCONS_00019371"; exon_number "8"; gene_name "ATNUDT6"; oId "AT2G04450.1"; nearest_ref "AT2G04450.1"; class_code "="; tss_id "TSS11014"; p_id "P8764";
Chr2	Cufflinks	exon	1545095	1545462	.	+	.	gene_id "XLOC_008676"; transcript_id "TCONS_00019371"; exon_number "9"; gene_name "ATNUDT6"; oId "AT2G04450.1"; nearest_ref "AT2G04450.1"; class_code "="; tss_id "TSS11014"; p_id "P8764";
Chr2	Cufflinks	exon	1543320	1543634	.	+	.	gene_id "XLOC_008676"; transcript_id "TCONS_00019372"; exon_number "1"; gene_name "ATNUDT6"; oId "CUFF.916.2"; nearest_ref "AT2G04450.1"; class_code "j"; tss_id "TSS11014";
Chr2	Cufflinks	exon	1543709	1543853	.	+	.	gene_id "XLOC_008676"; transcript_id "TCONS_00019372"; exon_number "2"; gene_name "ATNUDT6"; oId "CUFF.916.2"; nearest_ref "AT2G04450.1"; class_code "j"; tss_id "TSS11014";
Chr2	Cufflinks	exon	1543952	1544017	.	+	.	gene_id "XLOC_008676"; transcript_id "TCONS_00019372"; exon_number "3"; gene_name "ATNUDT6"; oId "CUFF.916.2"; nearest_ref "AT2G04450.1"; class_code "j"; tss_id "TSS11014";
Chr2	Cufflinks	exon	1544094	1544234	.	+	.	gene_id "XLOC_008676"; transcript_id "TCONS_00019372"; exon_number "4"; gene_name "ATNUDT6"; oId "CUFF.916.2"; nearest_ref "AT2G04450.1"; class_code "j"; tss_id "TSS11014";
Chr2	Cufflinks	exon	1544458	1544535	.	+	.	gene_id "XLOC_008676"; transcript_id "TCONS_00019372"; exon_number "5"; gene_name "ATNUDT6"; oId "CUFF.916.2"; nearest_ref "AT2G04450.1"; class_code "j"; tss_id "TSS11014";
Chr2	Cufflinks	exon	1544642	1544803	.	+	.	gene_id "XLOC_008676"; transcript_id "TCONS_00019372"; exon_number "6"; gene_name "ATNUDT6"; oId "CUFF.916.2"; nearest_ref "AT2G04450.1"; class_code "j"; tss_id "TSS11014";
Chr2	Cufflinks	exon	1544894	1545005	.	+	.	gene_id "XLOC_008676"; transcript_id "TCONS_00019372"; exon_number "7"; gene_name "ATNUDT6"; oId "CUFF.916.2"; nearest_ref "AT2G04450.1"; class_code "j"; tss_id "TSS11014";
Chr2	Cufflinks	exon	1545095	1545469	.	+	.	gene_id "XLOC_008676"; transcript_id "TCONS_00019372"; exon_number "8"; gene_name "ATNUDT6"; oId "CUFF.916.2"; nearest_ref "AT2G04450.1"; class_code "j"; tss_id "TSS11014";
Chr2	Cufflinks	exon	1543320	1543634	.	+	.	gene_id "XLOC_008676"; transcript_id "TCONS_00029392"; exon_number "1"; gene_name "ATNUDT6"; oId "CUFF.852.2"; nearest_ref "AT2G04450.1"; class_code "j"; tss_id "TSS11014";
Chr2	Cufflinks	exon	1543709	1543853	.	+	.	gene_id "XLOC_008676"; transcript_id "TCONS_00029392"; exon_number "2"; gene_name "ATNUDT6"; oId "CUFF.852.2"; nearest_ref "AT2G04450.1"; class_code "j"; tss_id "TSS11014";
Chr2	Cufflinks	exon	1543952	1544017	.	+	.	gene_id "XLOC_008676"; transcript_id "TCONS_00029392"; exon_number "3"; gene_name "ATNUDT6"; oId "CUFF.852.2"; nearest_ref "AT2G04450.1"; class_code "j"; tss_id "TSS11014";
Chr2	Cufflinks	exon	1544094	1544234	.	+	.	gene_id "XLOC_008676"; transcript_id "TCONS_00029392"; exon_number "4"; gene_name "ATNUDT6"; oId "CUFF.852.2"; nearest_ref "AT2G04450.1"; class_code "j"; tss_id "TSS11014";
Chr2	Cufflinks	exon	1544458	1544535	.	+	.	gene_id "XLOC_008676"; transcript_id "TCONS_00029392"; exon_number "5"; gene_name "ATNUDT6"; oId "CUFF.852.2"; nearest_ref "AT2G04450.1"; class_code "j"; tss_id "TSS11014";
Chr2	Cufflinks	exon	1544642	1544692	.	+	.	gene_id "XLOC_008676"; transcript_id "TCONS_00029392"; exon_number "6"; gene_name "ATNUDT6"; oId "CUFF.852.2"; nearest_ref "AT2G04450.1"; class_code "j"; tss_id "TSS11014";
Chr2	Cufflinks	exon	1544769	1544803	.	+	.	gene_id "XLOC_008676"; transcript_id "TCONS_00029392"; exon_number "7"; gene_name "ATNUDT6"; oId "CUFF.852.2"; nearest_ref "AT2G04450.1"; class_code "j"; tss_id "TSS11014";
Chr2	Cufflinks	exon	1544892	1545005	.	+	.	gene_id "XLOC_008676"; transcript_id "TCONS_00029392"; exon_number "8"; gene_name "ATNUDT6"; oId "CUFF.852.2"; nearest_ref "AT2G04450.1"; class_code "j"; tss_id "TSS11014";
Chr2	Cufflinks	exon	1545095	1545470	.	+	.	gene_id "XLOC_008676"; transcript_id "TCONS_00029392"; exon_number "9"; gene_name "ATNUDT6"; oId "CUFF.852.2"; nearest_ref "AT2G04450.1"; class_code "j"; tss_id "TSS11014";
Chr2	Cufflinks	exon	1543320	1543634	.	+	.	gene_id "XLOC_008676"; transcript_id "TCONS_00027282"; exon_number "1"; gene_name "ATNUDT6"; oId "CUFF.1145.2"; nearest_ref "AT2G04450.1"; class_code "j"; tss_id "TSS11014";
Chr2	Cufflinks	exon	1543709	1543853	.	+	.	gene_id "XLOC_008676"; transcript_id "TCONS_00027282"; exon_number "2"; gene_name "ATNUDT6"; oId "CUFF.1145.2"; nearest_ref "AT2G04450.1"; class_code "j"; tss_id "TSS11014";
Chr2	Cufflinks	exon	1543952	1544017	.	+	.	gene_id "XLOC_008676"; transcript_id "TCONS_00027282"; exon_number "3"; gene_name "ATNUDT6"; oId "CUFF.1145.2"; nearest_ref "AT2G04450.1"; class_code "j"; tss_id "TSS11014";
Chr2	Cufflinks	exon	1544094	1544234	.	+	.	gene_id "XLOC_008676"; transcript_id "TCONS_00027282"; exon_number "4"; gene_name "ATNUDT6"; oId "CUFF.1145.2"; nearest_ref "AT2G04450.1"; class_code "j"; tss_id "TSS11014";
Chr2	Cufflinks	exon	1544458	1544536	.	+	.	gene_id "XLOC_008676"; transcript_id "TCONS_00027282"; exon_number "5"; gene_name "ATNUDT6"; oId "CUFF.1145.2"; nearest_ref "AT2G04450.1"; class_code "j"; tss_id "TSS11014";
Chr2	Cufflinks	exon	1544642	1544692	.	+	.	gene_id "XLOC_008676"; transcript_id "TCONS_00027282"; exon_number "6"; gene_name "ATNUDT6"; oId "CUFF.1145.2"; nearest_ref "AT2G04450.1"; class_code "j"; tss_id "TSS11014";
Chr2	Cufflinks	exon	1544769	1544803	.	+	.	gene_id "XLOC_008676"; transcript_id "TCONS_00027282"; exon_number "7"; gene_name "ATNUDT6"; oId "CUFF.1145.2"; nearest_ref "AT2G04450.1"; class_code "j"; tss_id "TSS11014";
Chr2	Cufflinks	exon	1544894	1545005	.	+	.	gene_id "XLOC_008676"; transcript_id "TCONS_00027282"; exon_number "8"; gene_name "ATNUDT6"; oId "CUFF.1145.2"; nearest_ref "AT2G04450.1"; class_code "j"; tss_id "TSS11014";
Chr2	Cufflinks	exon	1545095	1545474	.	+	.	gene_id "XLOC_008676"; transcript_id "TCONS_00027282"; exon_number "9"; gene_name "ATNUDT6"; oId "CUFF.1145.2"; nearest_ref "AT2G04450.1"; class_code "j"; tss_id "TSS11014";
Chr2	Cufflinks	exon	1564133	1565157	.	+	.	gene_id "XLOC_008677"; transcript_id "TCONS_00019373"; exon_number "1"; gene_name "AT2G04495"; oId "CUFF.857.1"; nearest_ref "AT2G04495.1"; class_code "="; tss_id "TSS11015"; p_id "P8765";
Chr2	Cufflinks	exon	1568284	1570271	.	+	.	gene_id "XLOC_008678"; transcript_id "TCONS_00019374"; exon_number "1"; gene_name "AT2G04500"; oId "AT2G04500.1"; nearest_ref "AT2G04500.1"; class_code "="; tss_id "TSS11016"; p_id "P8766";
Chr2	Cufflinks	exon	1573637	1574478	.	+	.	gene_id "XLOC_008679"; transcript_id "TCONS_00019375"; exon_number "1"; gene_name "AT2G04515"; oId "AT2G04515.1"; nearest_ref "AT2G04515.1"; class_code "="; tss_id "TSS11017"; p_id "P8767";
Chr2	Cufflinks	exon	1576709	1577194	.	+	.	gene_id "XLOC_008680"; transcript_id "TCONS_00019376"; exon_number "1"; gene_name "CPZ"; oId "AT2G04530.1"; nearest_ref "AT2G04530.1"; class_code "="; tss_id "TSS11018"; p_id "P8768";
Chr2	Cufflinks	exon	1577462	1577624	.	+	.	gene_id "XLOC_008680"; transcript_id "TCONS_00019376"; exon_number "2"; gene_name "CPZ"; oId "AT2G04530.1"; nearest_ref "AT2G04530.1"; class_code "="; tss_id "TSS11018"; p_id "P8768";
Chr2	Cufflinks	exon	1577699	1577769	.	+	.	gene_id "XLOC_008680"; transcript_id "TCONS_00019376"; exon_number "3"; gene_name "CPZ"; oId "AT2G04530.1"; nearest_ref "AT2G04530.1"; class_code "="; tss_id "TSS11018"; p_id "P8768";
Chr2	Cufflinks	exon	1577835	1577930	.	+	.	gene_id "XLOC_008680"; transcript_id "TCONS_00019376"; exon_number "4"; gene_name "CPZ"; oId "AT2G04530.1"; nearest_ref "AT2G04530.1"; class_code "="; tss_id "TSS11018"; p_id "P8768";
Chr2	Cufflinks	exon	1578006	1578119	.	+	.	gene_id "XLOC_008680"; transcript_id "TCONS_00019376"; exon_number "5"; gene_name "CPZ"; oId "AT2G04530.1"; nearest_ref "AT2G04530.1"; class_code "="; tss_id "TSS11018"; p_id "P8768";
Chr2	Cufflinks	exon	1578212	1578280	.	+	.	gene_id "XLOC_008680"; transcript_id "TCONS_00019376"; exon_number "6"; gene_name "CPZ"; oId "AT2G04530.1"; nearest_ref "AT2G04530.1"; class_code "="; tss_id "TSS11018"; p_id "P8768";
Chr2	Cufflinks	exon	1578356	1578430	.	+	.	gene_id "XLOC_008680"; transcript_id "TCONS_00019376"; exon_number "7"; gene_name "CPZ"; oId "AT2G04530.1"; nearest_ref "AT2G04530.1"; class_code "="; tss_id "TSS11018"; p_id "P8768";
Chr2	Cufflinks	exon	1578522	1578741	.	+	.	gene_id "XLOC_008680"; transcript_id "TCONS_00019376"; exon_number "8"; gene_name "CPZ"; oId "AT2G04530.1"; nearest_ref "AT2G04530.1"; class_code "="; tss_id "TSS11018"; p_id "P8768";
Chr2	Cufflinks	exon	1588360	1588783	.	+	.	gene_id "XLOC_008681"; transcript_id "TCONS_00029393"; exon_number "1"; gene_name "IBR5"; oId "CUFF.864.3"; nearest_ref "AT2G04550.1"; class_code "j"; tss_id "TSS11019";
Chr2	Cufflinks	exon	1589044	1589143	.	+	.	gene_id "XLOC_008681"; transcript_id "TCONS_00029393"; exon_number "2"; gene_name "IBR5"; oId "CUFF.864.3"; nearest_ref "AT2G04550.1"; class_code "j"; tss_id "TSS11019";
Chr2	Cufflinks	exon	1589215	1589273	.	+	.	gene_id "XLOC_008681"; transcript_id "TCONS_00029393"; exon_number "3"; gene_name "IBR5"; oId "CUFF.864.3"; nearest_ref "AT2G04550.1"; class_code "j"; tss_id "TSS11019";
Chr2	Cufflinks	exon	1589391	1589497	.	+	.	gene_id "XLOC_008681"; transcript_id "TCONS_00029393"; exon_number "4"; gene_name "IBR5"; oId "CUFF.864.3"; nearest_ref "AT2G04550.1"; class_code "j"; tss_id "TSS11019";
Chr2	Cufflinks	exon	1589576	1590052	.	+	.	gene_id "XLOC_008681"; transcript_id "TCONS_00029393"; exon_number "5"; gene_name "IBR5"; oId "CUFF.864.3"; nearest_ref "AT2G04550.1"; class_code "j"; tss_id "TSS11019";
Chr2	Cufflinks	exon	1588360	1588783	.	+	.	gene_id "XLOC_008681"; transcript_id "TCONS_00019378"; exon_number "1"; gene_name "IBR5"; oId "AT2G04550.3"; nearest_ref "AT2G04550.3"; class_code "="; tss_id "TSS11019"; p_id "P8769";
Chr2	Cufflinks	exon	1589044	1589143	.	+	.	gene_id "XLOC_008681"; transcript_id "TCONS_00019378"; exon_number "2"; gene_name "IBR5"; oId "AT2G04550.3"; nearest_ref "AT2G04550.3"; class_code "="; tss_id "TSS11019"; p_id "P8769";
Chr2	Cufflinks	exon	1589216	1589273	.	+	.	gene_id "XLOC_008681"; transcript_id "TCONS_00019378"; exon_number "3"; gene_name "IBR5"; oId "AT2G04550.3"; nearest_ref "AT2G04550.3"; class_code "="; tss_id "TSS11019"; p_id "P8769";
Chr2	Cufflinks	exon	1589391	1589497	.	+	.	gene_id "XLOC_008681"; transcript_id "TCONS_00019378"; exon_number "4"; gene_name "IBR5"; oId "AT2G04550.3"; nearest_ref "AT2G04550.3"; class_code "="; tss_id "TSS11019"; p_id "P8769";
Chr2	Cufflinks	exon	1589578	1590166	.	+	.	gene_id "XLOC_008681"; transcript_id "TCONS_00019378"; exon_number "5"; gene_name "IBR5"; oId "AT2G04550.3"; nearest_ref "AT2G04550.3"; class_code "="; tss_id "TSS11019"; p_id "P8769";
Chr2	Cufflinks	exon	1588360	1588783	.	+	.	gene_id "XLOC_008681"; transcript_id "TCONS_00019377"; exon_number "1"; gene_name "IBR5"; oId "AT2G04550.1"; nearest_ref "AT2G04550.1"; class_code "="; tss_id "TSS11019"; p_id "P8770";
Chr2	Cufflinks	exon	1589044	1589143	.	+	.	gene_id "XLOC_008681"; transcript_id "TCONS_00019377"; exon_number "2"; gene_name "IBR5"; oId "AT2G04550.1"; nearest_ref "AT2G04550.1"; class_code "="; tss_id "TSS11019"; p_id "P8770";
Chr2	Cufflinks	exon	1589216	1589273	.	+	.	gene_id "XLOC_008681"; transcript_id "TCONS_00019377"; exon_number "3"; gene_name "IBR5"; oId "AT2G04550.1"; nearest_ref "AT2G04550.1"; class_code "="; tss_id "TSS11019"; p_id "P8770";
Chr2	Cufflinks	exon	1589391	1589497	.	+	.	gene_id "XLOC_008681"; transcript_id "TCONS_00019377"; exon_number "4"; gene_name "IBR5"; oId "AT2G04550.1"; nearest_ref "AT2G04550.1"; class_code "="; tss_id "TSS11019"; p_id "P8770";
Chr2	Cufflinks	exon	1589576	1590166	.	+	.	gene_id "XLOC_008681"; transcript_id "TCONS_00019377"; exon_number "5"; gene_name "IBR5"; oId "AT2G04550.1"; nearest_ref "AT2G04550.1"; class_code "="; tss_id "TSS11019"; p_id "P8770";
Chr2	Cufflinks	exon	1594673	1595115	.	+	.	gene_id "XLOC_008682"; transcript_id "TCONS_00019379"; exon_number "1"; gene_name "AT2G04570"; oId "AT2G04570.1"; nearest_ref "AT2G04570.1"; class_code "="; tss_id "TSS11020"; p_id "P8771";
Chr2	Cufflinks	exon	1595337	1595826	.	+	.	gene_id "XLOC_008682"; transcript_id "TCONS_00019379"; exon_number "2"; gene_name "AT2G04570"; oId "AT2G04570.1"; nearest_ref "AT2G04570.1"; class_code "="; tss_id "TSS11020"; p_id "P8771";
Chr2	Cufflinks	exon	1595936	1596349	.	+	.	gene_id "XLOC_008682"; transcript_id "TCONS_00019379"; exon_number "3"; gene_name "AT2G04570"; oId "AT2G04570.1"; nearest_ref "AT2G04570.1"; class_code "="; tss_id "TSS11020"; p_id "P8771";
Chr2	Cufflinks	exon	1609935	1610372	.	+	.	gene_id "XLOC_008683"; transcript_id "TCONS_00019380"; exon_number "1"; gene_name "AT2G04610"; oId "AT2G04610.1"; nearest_ref "AT2G04610.1"; class_code "="; tss_id "TSS11021";
Chr2	Cufflinks	exon	1624688	1625163	.	+	.	gene_id "XLOC_008684"; transcript_id "TCONS_00027283"; exon_number "1"; gene_name "APC2"; oId "CUFF.1159.1"; nearest_ref "AT2G04660.1"; class_code "j"; tss_id "TSS11022";
Chr2	Cufflinks	exon	1625326	1625397	.	+	.	gene_id "XLOC_008684"; transcript_id "TCONS_00027283"; exon_number "2"; gene_name "APC2"; oId "CUFF.1159.1"; nearest_ref "AT2G04660.1"; class_code "j"; tss_id "TSS11022";
Chr2	Cufflinks	exon	1625492	1625723	.	+	.	gene_id "XLOC_008684"; transcript_id "TCONS_00027283"; exon_number "3"; gene_name "APC2"; oId "CUFF.1159.1"; nearest_ref "AT2G04660.1"; class_code "j"; tss_id "TSS11022";
Chr2	Cufflinks	exon	1625857	1626137	.	+	.	gene_id "XLOC_008684"; transcript_id "TCONS_00027283"; exon_number "4"; gene_name "APC2"; oId "CUFF.1159.1"; nearest_ref "AT2G04660.1"; class_code "j"; tss_id "TSS11022";
Chr2	Cufflinks	exon	1626239	1626310	.	+	.	gene_id "XLOC_008684"; transcript_id "TCONS_00027283"; exon_number "5"; gene_name "APC2"; oId "CUFF.1159.1"; nearest_ref "AT2G04660.1"; class_code "j"; tss_id "TSS11022";
Chr2	Cufflinks	exon	1626397	1626641	.	+	.	gene_id "XLOC_008684"; transcript_id "TCONS_00027283"; exon_number "6"; gene_name "APC2"; oId "CUFF.1159.1"; nearest_ref "AT2G04660.1"; class_code "j"; tss_id "TSS11022";
Chr2	Cufflinks	exon	1626761	1627465	.	+	.	gene_id "XLOC_008684"; transcript_id "TCONS_00027283"; exon_number "7"; gene_name "APC2"; oId "CUFF.1159.1"; nearest_ref "AT2G04660.1"; class_code "j"; tss_id "TSS11022";
Chr2	Cufflinks	exon	1627565	1627667	.	+	.	gene_id "XLOC_008684"; transcript_id "TCONS_00027283"; exon_number "8"; gene_name "APC2"; oId "CUFF.1159.1"; nearest_ref "AT2G04660.1"; class_code "j"; tss_id "TSS11022";
Chr2	Cufflinks	exon	1627762	1627844	.	+	.	gene_id "XLOC_008684"; transcript_id "TCONS_00027283"; exon_number "9"; gene_name "APC2"; oId "CUFF.1159.1"; nearest_ref "AT2G04660.1"; class_code "j"; tss_id "TSS11022";
Chr2	Cufflinks	exon	1627956	1628075	.	+	.	gene_id "XLOC_008684"; transcript_id "TCONS_00027283"; exon_number "10"; gene_name "APC2"; oId "CUFF.1159.1"; nearest_ref "AT2G04660.1"; class_code "j"; tss_id "TSS11022";
Chr2	Cufflinks	exon	1628182	1628270	.	+	.	gene_id "XLOC_008684"; transcript_id "TCONS_00027283"; exon_number "11"; gene_name "APC2"; oId "CUFF.1159.1"; nearest_ref "AT2G04660.1"; class_code "j"; tss_id "TSS11022";
Chr2	Cufflinks	exon	1628341	1628422	.	+	.	gene_id "XLOC_008684"; transcript_id "TCONS_00027283"; exon_number "12"; gene_name "APC2"; oId "CUFF.1159.1"; nearest_ref "AT2G04660.1"; class_code "j"; tss_id "TSS11022";
Chr2	Cufflinks	exon	1628503	1628679	.	+	.	gene_id "XLOC_008684"; transcript_id "TCONS_00027283"; exon_number "13"; gene_name "APC2"; oId "CUFF.1159.1"; nearest_ref "AT2G04660.1"; class_code "j"; tss_id "TSS11022";
Chr2	Cufflinks	exon	1628756	1628824	.	+	.	gene_id "XLOC_008684"; transcript_id "TCONS_00027283"; exon_number "14"; gene_name "APC2"; oId "CUFF.1159.1"; nearest_ref "AT2G04660.1"; class_code "j"; tss_id "TSS11022";
Chr2	Cufflinks	exon	1628917	1629179	.	+	.	gene_id "XLOC_008684"; transcript_id "TCONS_00027283"; exon_number "15"; gene_name "APC2"; oId "CUFF.1159.1"; nearest_ref "AT2G04660.1"; class_code "j"; tss_id "TSS11022";
Chr2	Cufflinks	exon	1624689	1625163	.	+	.	gene_id "XLOC_008684"; transcript_id "TCONS_00028511"; exon_number "1"; gene_name "APC2"; oId "CUFF.1349.2"; nearest_ref "AT2G04660.1"; class_code "j"; tss_id "TSS11022";
Chr2	Cufflinks	exon	1625326	1625397	.	+	.	gene_id "XLOC_008684"; transcript_id "TCONS_00028511"; exon_number "2"; gene_name "APC2"; oId "CUFF.1349.2"; nearest_ref "AT2G04660.1"; class_code "j"; tss_id "TSS11022";
Chr2	Cufflinks	exon	1625492	1625723	.	+	.	gene_id "XLOC_008684"; transcript_id "TCONS_00028511"; exon_number "3"; gene_name "APC2"; oId "CUFF.1349.2"; nearest_ref "AT2G04660.1"; class_code "j"; tss_id "TSS11022";
Chr2	Cufflinks	exon	1625857	1626137	.	+	.	gene_id "XLOC_008684"; transcript_id "TCONS_00028511"; exon_number "4"; gene_name "APC2"; oId "CUFF.1349.2"; nearest_ref "AT2G04660.1"; class_code "j"; tss_id "TSS11022";
Chr2	Cufflinks	exon	1626239	1626310	.	+	.	gene_id "XLOC_008684"; transcript_id "TCONS_00028511"; exon_number "5"; gene_name "APC2"; oId "CUFF.1349.2"; nearest_ref "AT2G04660.1"; class_code "j"; tss_id "TSS11022";
Chr2	Cufflinks	exon	1626397	1626641	.	+	.	gene_id "XLOC_008684"; transcript_id "TCONS_00028511"; exon_number "6"; gene_name "APC2"; oId "CUFF.1349.2"; nearest_ref "AT2G04660.1"; class_code "j"; tss_id "TSS11022";
Chr2	Cufflinks	exon	1626761	1627177	.	+	.	gene_id "XLOC_008684"; transcript_id "TCONS_00028511"; exon_number "7"; gene_name "APC2"; oId "CUFF.1349.2"; nearest_ref "AT2G04660.1"; class_code "j"; tss_id "TSS11022";
Chr2	Cufflinks	exon	1627264	1627465	.	+	.	gene_id "XLOC_008684"; transcript_id "TCONS_00028511"; exon_number "8"; gene_name "APC2"; oId "CUFF.1349.2"; nearest_ref "AT2G04660.1"; class_code "j"; tss_id "TSS11022";
Chr2	Cufflinks	exon	1627565	1627667	.	+	.	gene_id "XLOC_008684"; transcript_id "TCONS_00028511"; exon_number "9"; gene_name "APC2"; oId "CUFF.1349.2"; nearest_ref "AT2G04660.1"; class_code "j"; tss_id "TSS11022";
Chr2	Cufflinks	exon	1627762	1627844	.	+	.	gene_id "XLOC_008684"; transcript_id "TCONS_00028511"; exon_number "10"; gene_name "APC2"; oId "CUFF.1349.2"; nearest_ref "AT2G04660.1"; class_code "j"; tss_id "TSS11022";
Chr2	Cufflinks	exon	1627956	1628075	.	+	.	gene_id "XLOC_008684"; transcript_id "TCONS_00028511"; exon_number "11"; gene_name "APC2"; oId "CUFF.1349.2"; nearest_ref "AT2G04660.1"; class_code "j"; tss_id "TSS11022";
Chr2	Cufflinks	exon	1628181	1628270	.	+	.	gene_id "XLOC_008684"; transcript_id "TCONS_00028511"; exon_number "12"; gene_name "APC2"; oId "CUFF.1349.2"; nearest_ref "AT2G04660.1"; class_code "j"; tss_id "TSS11022";
Chr2	Cufflinks	exon	1628341	1628422	.	+	.	gene_id "XLOC_008684"; transcript_id "TCONS_00028511"; exon_number "13"; gene_name "APC2"; oId "CUFF.1349.2"; nearest_ref "AT2G04660.1"; class_code "j"; tss_id "TSS11022";
Chr2	Cufflinks	exon	1628503	1628679	.	+	.	gene_id "XLOC_008684"; transcript_id "TCONS_00028511"; exon_number "14"; gene_name "APC2"; oId "CUFF.1349.2"; nearest_ref "AT2G04660.1"; class_code "j"; tss_id "TSS11022";
Chr2	Cufflinks	exon	1628756	1628824	.	+	.	gene_id "XLOC_008684"; transcript_id "TCONS_00028511"; exon_number "15"; gene_name "APC2"; oId "CUFF.1349.2"; nearest_ref "AT2G04660.1"; class_code "j"; tss_id "TSS11022";
Chr2	Cufflinks	exon	1628917	1629238	.	+	.	gene_id "XLOC_008684"; transcript_id "TCONS_00028511"; exon_number "16"; gene_name "APC2"; oId "CUFF.1349.2"; nearest_ref "AT2G04660.1"; class_code "j"; tss_id "TSS11022";
Chr2	Cufflinks	exon	1624689	1625163	.	+	.	gene_id "XLOC_008684"; transcript_id "TCONS_00028510"; exon_number "1"; gene_name "APC2"; oId "CUFF.1349.1"; nearest_ref "AT2G04660.1"; class_code "j"; tss_id "TSS11022";
Chr2	Cufflinks	exon	1625326	1625397	.	+	.	gene_id "XLOC_008684"; transcript_id "TCONS_00028510"; exon_number "2"; gene_name "APC2"; oId "CUFF.1349.1"; nearest_ref "AT2G04660.1"; class_code "j"; tss_id "TSS11022";
Chr2	Cufflinks	exon	1625492	1625723	.	+	.	gene_id "XLOC_008684"; transcript_id "TCONS_00028510"; exon_number "3"; gene_name "APC2"; oId "CUFF.1349.1"; nearest_ref "AT2G04660.1"; class_code "j"; tss_id "TSS11022";
Chr2	Cufflinks	exon	1625857	1626137	.	+	.	gene_id "XLOC_008684"; transcript_id "TCONS_00028510"; exon_number "4"; gene_name "APC2"; oId "CUFF.1349.1"; nearest_ref "AT2G04660.1"; class_code "j"; tss_id "TSS11022";
Chr2	Cufflinks	exon	1626237	1626310	.	+	.	gene_id "XLOC_008684"; transcript_id "TCONS_00028510"; exon_number "5"; gene_name "APC2"; oId "CUFF.1349.1"; nearest_ref "AT2G04660.1"; class_code "j"; tss_id "TSS11022";
Chr2	Cufflinks	exon	1626397	1626641	.	+	.	gene_id "XLOC_008684"; transcript_id "TCONS_00028510"; exon_number "6"; gene_name "APC2"; oId "CUFF.1349.1"; nearest_ref "AT2G04660.1"; class_code "j"; tss_id "TSS11022";
Chr2	Cufflinks	exon	1626761	1627465	.	+	.	gene_id "XLOC_008684"; transcript_id "TCONS_00028510"; exon_number "7"; gene_name "APC2"; oId "CUFF.1349.1"; nearest_ref "AT2G04660.1"; class_code "j"; tss_id "TSS11022";
Chr2	Cufflinks	exon	1627565	1627844	.	+	.	gene_id "XLOC_008684"; transcript_id "TCONS_00028510"; exon_number "8"; gene_name "APC2"; oId "CUFF.1349.1"; nearest_ref "AT2G04660.1"; class_code "j"; tss_id "TSS11022";
Chr2	Cufflinks	exon	1627956	1628075	.	+	.	gene_id "XLOC_008684"; transcript_id "TCONS_00028510"; exon_number "9"; gene_name "APC2"; oId "CUFF.1349.1"; nearest_ref "AT2G04660.1"; class_code "j"; tss_id "TSS11022";
Chr2	Cufflinks	exon	1628180	1628270	.	+	.	gene_id "XLOC_008684"; transcript_id "TCONS_00028510"; exon_number "10"; gene_name "APC2"; oId "CUFF.1349.1"; nearest_ref "AT2G04660.1"; class_code "j"; tss_id "TSS11022";
Chr2	Cufflinks	exon	1628341	1628423	.	+	.	gene_id "XLOC_008684"; transcript_id "TCONS_00028510"; exon_number "11"; gene_name "APC2"; oId "CUFF.1349.1"; nearest_ref "AT2G04660.1"; class_code "j"; tss_id "TSS11022";
Chr2	Cufflinks	exon	1628503	1628679	.	+	.	gene_id "XLOC_008684"; transcript_id "TCONS_00028510"; exon_number "12"; gene_name "APC2"; oId "CUFF.1349.1"; nearest_ref "AT2G04660.1"; class_code "j"; tss_id "TSS11022";
Chr2	Cufflinks	exon	1628756	1628824	.	+	.	gene_id "XLOC_008684"; transcript_id "TCONS_00028510"; exon_number "13"; gene_name "APC2"; oId "CUFF.1349.1"; nearest_ref "AT2G04660.1"; class_code "j"; tss_id "TSS11022";
Chr2	Cufflinks	exon	1628917	1629238	.	+	.	gene_id "XLOC_008684"; transcript_id "TCONS_00028510"; exon_number "14"; gene_name "APC2"; oId "CUFF.1349.1"; nearest_ref "AT2G04660.1"; class_code "j"; tss_id "TSS11022";
Chr2	Cufflinks	exon	1624702	1625397	.	+	.	gene_id "XLOC_008684"; transcript_id "TCONS_00029394"; exon_number "1"; gene_name "APC2"; oId "CUFF.871.1"; nearest_ref "AT2G04660.1"; class_code "j"; tss_id "TSS11022";
Chr2	Cufflinks	exon	1625492	1625723	.	+	.	gene_id "XLOC_008684"; transcript_id "TCONS_00029394"; exon_number "2"; gene_name "APC2"; oId "CUFF.871.1"; nearest_ref "AT2G04660.1"; class_code "j"; tss_id "TSS11022";
Chr2	Cufflinks	exon	1625885	1626137	.	+	.	gene_id "XLOC_008684"; transcript_id "TCONS_00029394"; exon_number "3"; gene_name "APC2"; oId "CUFF.871.1"; nearest_ref "AT2G04660.1"; class_code "j"; tss_id "TSS11022";
Chr2	Cufflinks	exon	1626239	1626310	.	+	.	gene_id "XLOC_008684"; transcript_id "TCONS_00029394"; exon_number "4"; gene_name "APC2"; oId "CUFF.871.1"; nearest_ref "AT2G04660.1"; class_code "j"; tss_id "TSS11022";
Chr2	Cufflinks	exon	1626397	1626657	.	+	.	gene_id "XLOC_008684"; transcript_id "TCONS_00029394"; exon_number "5"; gene_name "APC2"; oId "CUFF.871.1"; nearest_ref "AT2G04660.1"; class_code "j"; tss_id "TSS11022";
Chr2	Cufflinks	exon	1626777	1627177	.	+	.	gene_id "XLOC_008684"; transcript_id "TCONS_00029394"; exon_number "6"; gene_name "APC2"; oId "CUFF.871.1"; nearest_ref "AT2G04660.1"; class_code "j"; tss_id "TSS11022";
Chr2	Cufflinks	exon	1627264	1627465	.	+	.	gene_id "XLOC_008684"; transcript_id "TCONS_00029394"; exon_number "7"; gene_name "APC2"; oId "CUFF.871.1"; nearest_ref "AT2G04660.1"; class_code "j"; tss_id "TSS11022";
Chr2	Cufflinks	exon	1627565	1627667	.	+	.	gene_id "XLOC_008684"; transcript_id "TCONS_00029394"; exon_number "8"; gene_name "APC2"; oId "CUFF.871.1"; nearest_ref "AT2G04660.1"; class_code "j"; tss_id "TSS11022";
Chr2	Cufflinks	exon	1627762	1627844	.	+	.	gene_id "XLOC_008684"; transcript_id "TCONS_00029394"; exon_number "9"; gene_name "APC2"; oId "CUFF.871.1"; nearest_ref "AT2G04660.1"; class_code "j"; tss_id "TSS11022";
Chr2	Cufflinks	exon	1627956	1628075	.	+	.	gene_id "XLOC_008684"; transcript_id "TCONS_00029394"; exon_number "10"; gene_name "APC2"; oId "CUFF.871.1"; nearest_ref "AT2G04660.1"; class_code "j"; tss_id "TSS11022";
Chr2	Cufflinks	exon	1628181	1628270	.	+	.	gene_id "XLOC_008684"; transcript_id "TCONS_00029394"; exon_number "11"; gene_name "APC2"; oId "CUFF.871.1"; nearest_ref "AT2G04660.1"; class_code "j"; tss_id "TSS11022";
Chr2	Cufflinks	exon	1628341	1628429	.	+	.	gene_id "XLOC_008684"; transcript_id "TCONS_00029394"; exon_number "12"; gene_name "APC2"; oId "CUFF.871.1"; nearest_ref "AT2G04660.1"; class_code "j"; tss_id "TSS11022";
Chr2	Cufflinks	exon	1628510	1628679	.	+	.	gene_id "XLOC_008684"; transcript_id "TCONS_00029394"; exon_number "13"; gene_name "APC2"; oId "CUFF.871.1"; nearest_ref "AT2G04660.1"; class_code "j"; tss_id "TSS11022";
Chr2	Cufflinks	exon	1628756	1628824	.	+	.	gene_id "XLOC_008684"; transcript_id "TCONS_00029394"; exon_number "14"; gene_name "APC2"; oId "CUFF.871.1"; nearest_ref "AT2G04660.1"; class_code "j"; tss_id "TSS11022";
Chr2	Cufflinks	exon	1628917	1629141	.	+	.	gene_id "XLOC_008684"; transcript_id "TCONS_00029394"; exon_number "15"; gene_name "APC2"; oId "CUFF.871.1"; nearest_ref "AT2G04660.1"; class_code "j"; tss_id "TSS11022";
Chr2	Cufflinks	exon	1624741	1625163	.	+	.	gene_id "XLOC_008684"; transcript_id "TCONS_00019382"; exon_number "1"; gene_name "APC2"; oId "CUFF.928.2"; nearest_ref "AT2G04660.1"; class_code "j"; tss_id "TSS11022";
Chr2	Cufflinks	exon	1625326	1625397	.	+	.	gene_id "XLOC_008684"; transcript_id "TCONS_00019382"; exon_number "2"; gene_name "APC2"; oId "CUFF.928.2"; nearest_ref "AT2G04660.1"; class_code "j"; tss_id "TSS11022";
Chr2	Cufflinks	exon	1625492	1625723	.	+	.	gene_id "XLOC_008684"; transcript_id "TCONS_00019382"; exon_number "3"; gene_name "APC2"; oId "CUFF.928.2"; nearest_ref "AT2G04660.1"; class_code "j"; tss_id "TSS11022";
Chr2	Cufflinks	exon	1625880	1626137	.	+	.	gene_id "XLOC_008684"; transcript_id "TCONS_00019382"; exon_number "4"; gene_name "APC2"; oId "CUFF.928.2"; nearest_ref "AT2G04660.1"; class_code "j"; tss_id "TSS11022";
Chr2	Cufflinks	exon	1626239	1626310	.	+	.	gene_id "XLOC_008684"; transcript_id "TCONS_00019382"; exon_number "5"; gene_name "APC2"; oId "CUFF.928.2"; nearest_ref "AT2G04660.1"; class_code "j"; tss_id "TSS11022";
Chr2	Cufflinks	exon	1626397	1626641	.	+	.	gene_id "XLOC_008684"; transcript_id "TCONS_00019382"; exon_number "6"; gene_name "APC2"; oId "CUFF.928.2"; nearest_ref "AT2G04660.1"; class_code "j"; tss_id "TSS11022";
Chr2	Cufflinks	exon	1626761	1627177	.	+	.	gene_id "XLOC_008684"; transcript_id "TCONS_00019382"; exon_number "7"; gene_name "APC2"; oId "CUFF.928.2"; nearest_ref "AT2G04660.1"; class_code "j"; tss_id "TSS11022";
Chr2	Cufflinks	exon	1627264	1627844	.	+	.	gene_id "XLOC_008684"; transcript_id "TCONS_00019382"; exon_number "8"; gene_name "APC2"; oId "CUFF.928.2"; nearest_ref "AT2G04660.1"; class_code "j"; tss_id "TSS11022";
Chr2	Cufflinks	exon	1627956	1628075	.	+	.	gene_id "XLOC_008684"; transcript_id "TCONS_00019382"; exon_number "9"; gene_name "APC2"; oId "CUFF.928.2"; nearest_ref "AT2G04660.1"; class_code "j"; tss_id "TSS11022";
Chr2	Cufflinks	exon	1628182	1628422	.	+	.	gene_id "XLOC_008684"; transcript_id "TCONS_00019382"; exon_number "10"; gene_name "APC2"; oId "CUFF.928.2"; nearest_ref "AT2G04660.1"; class_code "j"; tss_id "TSS11022";
Chr2	Cufflinks	exon	1628503	1628679	.	+	.	gene_id "XLOC_008684"; transcript_id "TCONS_00019382"; exon_number "11"; gene_name "APC2"; oId "CUFF.928.2"; nearest_ref "AT2G04660.1"; class_code "j"; tss_id "TSS11022";
Chr2	Cufflinks	exon	1628756	1628824	.	+	.	gene_id "XLOC_008684"; transcript_id "TCONS_00019382"; exon_number "12"; gene_name "APC2"; oId "CUFF.928.2"; nearest_ref "AT2G04660.1"; class_code "j"; tss_id "TSS11022";
Chr2	Cufflinks	exon	1628917	1629162	.	+	.	gene_id "XLOC_008684"; transcript_id "TCONS_00019382"; exon_number "13"; gene_name "APC2"; oId "CUFF.928.2"; nearest_ref "AT2G04660.1"; class_code "j"; tss_id "TSS11022";
Chr2	Cufflinks	exon	1624741	1625163	.	+	.	gene_id "XLOC_008684"; transcript_id "TCONS_00019381"; exon_number "1"; gene_name "APC2"; oId "AT2G04660.1"; nearest_ref "AT2G04660.1"; class_code "="; tss_id "TSS11022"; p_id "P8772";
Chr2	Cufflinks	exon	1625326	1625397	.	+	.	gene_id "XLOC_008684"; transcript_id "TCONS_00019381"; exon_number "2"; gene_name "APC2"; oId "AT2G04660.1"; nearest_ref "AT2G04660.1"; class_code "="; tss_id "TSS11022"; p_id "P8772";
Chr2	Cufflinks	exon	1625492	1625723	.	+	.	gene_id "XLOC_008684"; transcript_id "TCONS_00019381"; exon_number "3"; gene_name "APC2"; oId "AT2G04660.1"; nearest_ref "AT2G04660.1"; class_code "="; tss_id "TSS11022"; p_id "P8772";
Chr2	Cufflinks	exon	1625857	1626137	.	+	.	gene_id "XLOC_008684"; transcript_id "TCONS_00019381"; exon_number "4"; gene_name "APC2"; oId "AT2G04660.1"; nearest_ref "AT2G04660.1"; class_code "="; tss_id "TSS11022"; p_id "P8772";
Chr2	Cufflinks	exon	1626239	1626310	.	+	.	gene_id "XLOC_008684"; transcript_id "TCONS_00019381"; exon_number "5"; gene_name "APC2"; oId "AT2G04660.1"; nearest_ref "AT2G04660.1"; class_code "="; tss_id "TSS11022"; p_id "P8772";
Chr2	Cufflinks	exon	1626397	1626641	.	+	.	gene_id "XLOC_008684"; transcript_id "TCONS_00019381"; exon_number "6"; gene_name "APC2"; oId "AT2G04660.1"; nearest_ref "AT2G04660.1"; class_code "="; tss_id "TSS11022"; p_id "P8772";
Chr2	Cufflinks	exon	1626761	1627177	.	+	.	gene_id "XLOC_008684"; transcript_id "TCONS_00019381"; exon_number "7"; gene_name "APC2"; oId "AT2G04660.1"; nearest_ref "AT2G04660.1"; class_code "="; tss_id "TSS11022"; p_id "P8772";
Chr2	Cufflinks	exon	1627264	1627465	.	+	.	gene_id "XLOC_008684"; transcript_id "TCONS_00019381"; exon_number "8"; gene_name "APC2"; oId "AT2G04660.1"; nearest_ref "AT2G04660.1"; class_code "="; tss_id "TSS11022"; p_id "P8772";
Chr2	Cufflinks	exon	1627565	1627667	.	+	.	gene_id "XLOC_008684"; transcript_id "TCONS_00019381"; exon_number "9"; gene_name "APC2"; oId "AT2G04660.1"; nearest_ref "AT2G04660.1"; class_code "="; tss_id "TSS11022"; p_id "P8772";
Chr2	Cufflinks	exon	1627762	1627844	.	+	.	gene_id "XLOC_008684"; transcript_id "TCONS_00019381"; exon_number "10"; gene_name "APC2"; oId "AT2G04660.1"; nearest_ref "AT2G04660.1"; class_code "="; tss_id "TSS11022"; p_id "P8772";
Chr2	Cufflinks	exon	1627956	1628075	.	+	.	gene_id "XLOC_008684"; transcript_id "TCONS_00019381"; exon_number "11"; gene_name "APC2"; oId "AT2G04660.1"; nearest_ref "AT2G04660.1"; class_code "="; tss_id "TSS11022"; p_id "P8772";
Chr2	Cufflinks	exon	1628182	1628270	.	+	.	gene_id "XLOC_008684"; transcript_id "TCONS_00019381"; exon_number "12"; gene_name "APC2"; oId "AT2G04660.1"; nearest_ref "AT2G04660.1"; class_code "="; tss_id "TSS11022"; p_id "P8772";
Chr2	Cufflinks	exon	1628341	1628422	.	+	.	gene_id "XLOC_008684"; transcript_id "TCONS_00019381"; exon_number "13"; gene_name "APC2"; oId "AT2G04660.1"; nearest_ref "AT2G04660.1"; class_code "="; tss_id "TSS11022"; p_id "P8772";
Chr2	Cufflinks	exon	1628503	1628679	.	+	.	gene_id "XLOC_008684"; transcript_id "TCONS_00019381"; exon_number "14"; gene_name "APC2"; oId "AT2G04660.1"; nearest_ref "AT2G04660.1"; class_code "="; tss_id "TSS11022"; p_id "P8772";
Chr2	Cufflinks	exon	1628756	1628824	.	+	.	gene_id "XLOC_008684"; transcript_id "TCONS_00019381"; exon_number "15"; gene_name "APC2"; oId "AT2G04660.1"; nearest_ref "AT2G04660.1"; class_code "="; tss_id "TSS11022"; p_id "P8772";
Chr2	Cufflinks	exon	1628917	1629162	.	+	.	gene_id "XLOC_008684"; transcript_id "TCONS_00019381"; exon_number "16"; gene_name "APC2"; oId "AT2G04660.1"; nearest_ref "AT2G04660.1"; class_code "="; tss_id "TSS11022"; p_id "P8772";
Chr2	Cufflinks	exon	1640140	1642209	.	+	.	gene_id "XLOC_008685"; transcript_id "TCONS_00019383"; exon_number "1"; gene_name "AT2G04680"; oId "AT2G04680.1"; nearest_ref "AT2G04680.1"; class_code "="; tss_id "TSS11023"; p_id "P8773";
Chr2	Cufflinks	exon	1644485	1644803	.	+	.	gene_id "XLOC_008686"; transcript_id "TCONS_00029395"; exon_number "1"; gene_name "AT2G04690"; oId "CUFF.875.1"; nearest_ref "AT2G04690.2"; class_code "j"; tss_id "TSS11024";
Chr2	Cufflinks	exon	1645355	1645390	.	+	.	gene_id "XLOC_008686"; transcript_id "TCONS_00029395"; exon_number "2"; gene_name "AT2G04690"; oId "CUFF.875.1"; nearest_ref "AT2G04690.2"; class_code "j"; tss_id "TSS11024";
Chr2	Cufflinks	exon	1645473	1645510	.	+	.	gene_id "XLOC_008686"; transcript_id "TCONS_00029395"; exon_number "3"; gene_name "AT2G04690"; oId "CUFF.875.1"; nearest_ref "AT2G04690.2"; class_code "j"; tss_id "TSS11024";
Chr2	Cufflinks	exon	1645753	1645831	.	+	.	gene_id "XLOC_008686"; transcript_id "TCONS_00029395"; exon_number "4"; gene_name "AT2G04690"; oId "CUFF.875.1"; nearest_ref "AT2G04690.2"; class_code "j"; tss_id "TSS11024";
Chr2	Cufflinks	exon	1645914	1646031	.	+	.	gene_id "XLOC_008686"; transcript_id "TCONS_00029395"; exon_number "5"; gene_name "AT2G04690"; oId "CUFF.875.1"; nearest_ref "AT2G04690.2"; class_code "j"; tss_id "TSS11024";
Chr2	Cufflinks	exon	1646155	1646355	.	+	.	gene_id "XLOC_008686"; transcript_id "TCONS_00029395"; exon_number "6"; gene_name "AT2G04690"; oId "CUFF.875.1"; nearest_ref "AT2G04690.2"; class_code "j"; tss_id "TSS11024";
Chr2	Cufflinks	exon	1644497	1644803	.	+	.	gene_id "XLOC_008686"; transcript_id "TCONS_00019384"; exon_number "1"; gene_name "AT2G04690"; oId "AT2G04690.2"; nearest_ref "AT2G04690.2"; class_code "="; tss_id "TSS11024"; p_id "P8775";
Chr2	Cufflinks	exon	1645355	1645390	.	+	.	gene_id "XLOC_008686"; transcript_id "TCONS_00019384"; exon_number "2"; gene_name "AT2G04690"; oId "AT2G04690.2"; nearest_ref "AT2G04690.2"; class_code "="; tss_id "TSS11024"; p_id "P8775";
Chr2	Cufflinks	exon	1645473	1645671	.	+	.	gene_id "XLOC_008686"; transcript_id "TCONS_00019384"; exon_number "3"; gene_name "AT2G04690"; oId "AT2G04690.2"; nearest_ref "AT2G04690.2"; class_code "="; tss_id "TSS11024"; p_id "P8775";
Chr2	Cufflinks	exon	1645753	1645831	.	+	.	gene_id "XLOC_008686"; transcript_id "TCONS_00019384"; exon_number "4"; gene_name "AT2G04690"; oId "AT2G04690.2"; nearest_ref "AT2G04690.2"; class_code "="; tss_id "TSS11024"; p_id "P8775";
Chr2	Cufflinks	exon	1645914	1646066	.	+	.	gene_id "XLOC_008686"; transcript_id "TCONS_00019384"; exon_number "5"; gene_name "AT2G04690"; oId "AT2G04690.2"; nearest_ref "AT2G04690.2"; class_code "="; tss_id "TSS11024"; p_id "P8775";
Chr2	Cufflinks	exon	1646155	1646351	.	+	.	gene_id "XLOC_008686"; transcript_id "TCONS_00019384"; exon_number "6"; gene_name "AT2G04690"; oId "AT2G04690.2"; nearest_ref "AT2G04690.2"; class_code "="; tss_id "TSS11024"; p_id "P8775";
Chr2	Cufflinks	exon	1644497	1644803	.	+	.	gene_id "XLOC_008686"; transcript_id "TCONS_00019385"; exon_number "1"; gene_name "AT2G04690"; oId "AT2G04690.1"; nearest_ref "AT2G04690.1"; class_code "="; tss_id "TSS11024"; p_id "P8774";
Chr2	Cufflinks	exon	1645355	1645390	.	+	.	gene_id "XLOC_008686"; transcript_id "TCONS_00019385"; exon_number "2"; gene_name "AT2G04690"; oId "AT2G04690.1"; nearest_ref "AT2G04690.1"; class_code "="; tss_id "TSS11024"; p_id "P8774";
Chr2	Cufflinks	exon	1645473	1645671	.	+	.	gene_id "XLOC_008686"; transcript_id "TCONS_00019385"; exon_number "3"; gene_name "AT2G04690"; oId "AT2G04690.1"; nearest_ref "AT2G04690.1"; class_code "="; tss_id "TSS11024"; p_id "P8774";
Chr2	Cufflinks	exon	1645753	1645831	.	+	.	gene_id "XLOC_008686"; transcript_id "TCONS_00019385"; exon_number "4"; gene_name "AT2G04690"; oId "AT2G04690.1"; nearest_ref "AT2G04690.1"; class_code "="; tss_id "TSS11024"; p_id "P8774";
Chr2	Cufflinks	exon	1645914	1646031	.	+	.	gene_id "XLOC_008686"; transcript_id "TCONS_00019385"; exon_number "5"; gene_name "AT2G04690"; oId "AT2G04690.1"; nearest_ref "AT2G04690.1"; class_code "="; tss_id "TSS11024"; p_id "P8774";
Chr2	Cufflinks	exon	1646155	1646355	.	+	.	gene_id "XLOC_008686"; transcript_id "TCONS_00019385"; exon_number "6"; gene_name "AT2G04690"; oId "AT2G04690.1"; nearest_ref "AT2G04690.1"; class_code "="; tss_id "TSS11024"; p_id "P8774";
Chr2	Cufflinks	exon	1646807	1647060	.	+	.	gene_id "XLOC_008687"; transcript_id "TCONS_00019386"; exon_number "1"; gene_name "FTRC"; oId "AT2G04700.1"; nearest_ref "AT2G04700.1"; class_code "="; tss_id "TSS11025"; p_id "P8776";
Chr2	Cufflinks	exon	1647149	1647261	.	+	.	gene_id "XLOC_008687"; transcript_id "TCONS_00019386"; exon_number "2"; gene_name "FTRC"; oId "AT2G04700.1"; nearest_ref "AT2G04700.1"; class_code "="; tss_id "TSS11025"; p_id "P8776";
Chr2	Cufflinks	exon	1647430	1647479	.	+	.	gene_id "XLOC_008687"; transcript_id "TCONS_00019386"; exon_number "3"; gene_name "FTRC"; oId "AT2G04700.1"; nearest_ref "AT2G04700.1"; class_code "="; tss_id "TSS11025"; p_id "P8776";
Chr2	Cufflinks	exon	1647553	1647624	.	+	.	gene_id "XLOC_008687"; transcript_id "TCONS_00019386"; exon_number "4"; gene_name "FTRC"; oId "AT2G04700.1"; nearest_ref "AT2G04700.1"; class_code "="; tss_id "TSS11025"; p_id "P8776";
Chr2	Cufflinks	exon	1648092	1648152	.	+	.	gene_id "XLOC_008687"; transcript_id "TCONS_00019386"; exon_number "5"; gene_name "FTRC"; oId "AT2G04700.1"; nearest_ref "AT2G04700.1"; class_code "="; tss_id "TSS11025"; p_id "P8776";
Chr2	Cufflinks	exon	1648301	1648560	.	+	.	gene_id "XLOC_008687"; transcript_id "TCONS_00019386"; exon_number "6"; gene_name "FTRC"; oId "AT2G04700.1"; nearest_ref "AT2G04700.1"; class_code "="; tss_id "TSS11025"; p_id "P8776";
Chr2	Cufflinks	exon	1657066	1657614	.	+	.	gene_id "XLOC_008688"; transcript_id "TCONS_00027284"; exon_number "1"; gene_name "AT2G04740"; oId "CUFF.1162.1"; nearest_ref "AT2G04740.1"; class_code "j"; tss_id "TSS11026";
Chr2	Cufflinks	exon	1657985	1658720	.	+	.	gene_id "XLOC_008688"; transcript_id "TCONS_00027284"; exon_number "2"; gene_name "AT2G04740"; oId "CUFF.1162.1"; nearest_ref "AT2G04740.1"; class_code "j"; tss_id "TSS11026";
Chr2	Cufflinks	exon	1658810	1659059	.	+	.	gene_id "XLOC_008688"; transcript_id "TCONS_00027284"; exon_number "3"; gene_name "AT2G04740"; oId "CUFF.1162.1"; nearest_ref "AT2G04740.1"; class_code "j"; tss_id "TSS11026";
Chr2	Cufflinks	exon	1659212	1659475	.	+	.	gene_id "XLOC_008688"; transcript_id "TCONS_00027284"; exon_number "4"; gene_name "AT2G04740"; oId "CUFF.1162.1"; nearest_ref "AT2G04740.1"; class_code "j"; tss_id "TSS11026";
Chr2	Cufflinks	exon	1657121	1657614	.	+	.	gene_id "XLOC_008688"; transcript_id "TCONS_00019387"; exon_number "1"; gene_name "AT2G04740"; oId "AT2G04740.1"; nearest_ref "AT2G04740.1"; class_code "="; tss_id "TSS11026"; p_id "P8777";
Chr2	Cufflinks	exon	1657985	1658720	.	+	.	gene_id "XLOC_008688"; transcript_id "TCONS_00019387"; exon_number "2"; gene_name "AT2G04740"; oId "AT2G04740.1"; nearest_ref "AT2G04740.1"; class_code "="; tss_id "TSS11026"; p_id "P8777";
Chr2	Cufflinks	exon	1658810	1658846	.	+	.	gene_id "XLOC_008688"; transcript_id "TCONS_00019387"; exon_number "3"; gene_name "AT2G04740"; oId "AT2G04740.1"; nearest_ref "AT2G04740.1"; class_code "="; tss_id "TSS11026"; p_id "P8777";
Chr2	Cufflinks	exon	1658926	1659059	.	+	.	gene_id "XLOC_008688"; transcript_id "TCONS_00019387"; exon_number "4"; gene_name "AT2G04740"; oId "AT2G04740.1"; nearest_ref "AT2G04740.1"; class_code "="; tss_id "TSS11026"; p_id "P8777";
Chr2	Cufflinks	exon	1659212	1659689	.	+	.	gene_id "XLOC_008688"; transcript_id "TCONS_00019387"; exon_number "5"; gene_name "AT2G04740"; oId "AT2G04740.1"; nearest_ref "AT2G04740.1"; class_code "="; tss_id "TSS11026"; p_id "P8777";
Chr2	Cufflinks	exon	1657121	1657614	.	+	.	gene_id "XLOC_008688"; transcript_id "TCONS_00019388"; exon_number "1"; gene_name "AT2G04740"; oId "CUFF.901.2"; nearest_ref "AT2G04740.1"; class_code "j"; tss_id "TSS11026";
Chr2	Cufflinks	exon	1657985	1658846	.	+	.	gene_id "XLOC_008688"; transcript_id "TCONS_00019388"; exon_number "2"; gene_name "AT2G04740"; oId "CUFF.901.2"; nearest_ref "AT2G04740.1"; class_code "j"; tss_id "TSS11026";
Chr2	Cufflinks	exon	1658926	1659059	.	+	.	gene_id "XLOC_008688"; transcript_id "TCONS_00019388"; exon_number "3"; gene_name "AT2G04740"; oId "CUFF.901.2"; nearest_ref "AT2G04740.1"; class_code "j"; tss_id "TSS11026";
Chr2	Cufflinks	exon	1659212	1659820	.	+	.	gene_id "XLOC_008688"; transcript_id "TCONS_00019388"; exon_number "4"; gene_name "AT2G04740"; oId "CUFF.901.2"; nearest_ref "AT2G04740.1"; class_code "j"; tss_id "TSS11026";
Chr2	Cufflinks	exon	1665780	1668389	.	+	.	gene_id "XLOC_008689"; transcript_id "TCONS_00019389"; exon_number "1"; gene_name "AT2G04760"; oId "AT2G04760.1"; nearest_ref "AT2G04760.1"; class_code "="; tss_id "TSS11027";
Chr2	Cufflinks	exon	1671116	1672075	.	+	.	gene_id "XLOC_008690"; transcript_id "TCONS_00019390"; exon_number "1"; gene_name "AT2G04770"; oId "AT2G04770.1"; nearest_ref "AT2G04770.1"; class_code "="; tss_id "TSS11028";
Chr2	Cufflinks	exon	1676742	1677039	.	+	.	gene_id "XLOC_008691"; transcript_id "TCONS_00019391"; exon_number "1"; gene_name "FLA7"; oId "AT2G04780.1"; nearest_ref "AT2G04780.1"; class_code "="; tss_id "TSS11029"; p_id "P8778";
Chr2	Cufflinks	exon	1677469	1678455	.	+	.	gene_id "XLOC_008691"; transcript_id "TCONS_00019391"; exon_number "2"; gene_name "FLA7"; oId "AT2G04780.1"; nearest_ref "AT2G04780.1"; class_code "="; tss_id "TSS11029"; p_id "P8778";
Chr2	Cufflinks	exon	1676999	1678455	.	+	.	gene_id "XLOC_008691"; transcript_id "TCONS_00019392"; exon_number "1"; gene_name "FLA7"; oId "AT2G04780.2"; nearest_ref "AT2G04780.2"; class_code "="; tss_id "TSS11030"; p_id "P8778";
Chr2	Cufflinks	exon	1679030	1680892	.	+	.	gene_id "XLOC_008692"; transcript_id "TCONS_00019393"; exon_number "1"; gene_name "AT2G04790"; oId "CUFF.329.1"; nearest_ref "AT2G04790.3"; class_code "e"; tss_id "TSS11031";
Chr2	Cufflinks	exon	1679390	1680176	.	+	.	gene_id "XLOC_008692"; transcript_id "TCONS_00027285"; exon_number "1"; gene_name "AT2G04790"; oId "CUFF.1354.1"; nearest_ref "AT2G04790.3"; class_code "j"; tss_id "TSS11032";
Chr2	Cufflinks	exon	1680269	1680544	.	+	.	gene_id "XLOC_008692"; transcript_id "TCONS_00027285"; exon_number "2"; gene_name "AT2G04790"; oId "CUFF.1354.1"; nearest_ref "AT2G04790.3"; class_code "j"; tss_id "TSS11032";
Chr2	Cufflinks	exon	1679516	1679719	.	+	.	gene_id "XLOC_008692"; transcript_id "TCONS_00019394"; exon_number "1"; gene_name "AT2G04790"; oId "AT2G04790.2"; nearest_ref "AT2G04790.2"; class_code "="; tss_id "TSS11033"; p_id "P8781";
Chr2	Cufflinks	exon	1679805	1679886	.	+	.	gene_id "XLOC_008692"; transcript_id "TCONS_00019394"; exon_number "2"; gene_name "AT2G04790"; oId "AT2G04790.2"; nearest_ref "AT2G04790.2"; class_code "="; tss_id "TSS11033"; p_id "P8781";
Chr2	Cufflinks	exon	1680015	1680176	.	+	.	gene_id "XLOC_008692"; transcript_id "TCONS_00019394"; exon_number "3"; gene_name "AT2G04790"; oId "AT2G04790.2"; nearest_ref "AT2G04790.2"; class_code "="; tss_id "TSS11033"; p_id "P8781";
Chr2	Cufflinks	exon	1680269	1680537	.	+	.	gene_id "XLOC_008692"; transcript_id "TCONS_00019394"; exon_number "4"; gene_name "AT2G04790"; oId "AT2G04790.2"; nearest_ref "AT2G04790.2"; class_code "="; tss_id "TSS11033"; p_id "P8781";
Chr2	Cufflinks	exon	1679516	1679719	.	+	.	gene_id "XLOC_008692"; transcript_id "TCONS_00027286"; exon_number "1"; gene_name "AT2G04790"; oId "CUFF.1163.3"; nearest_ref "AT2G04790.3"; class_code "j"; tss_id "TSS11033";
Chr2	Cufflinks	exon	1679805	1680176	.	+	.	gene_id "XLOC_008692"; transcript_id "TCONS_00027286"; exon_number "2"; gene_name "AT2G04790"; oId "CUFF.1163.3"; nearest_ref "AT2G04790.3"; class_code "j"; tss_id "TSS11033";
Chr2	Cufflinks	exon	1680269	1680618	.	+	.	gene_id "XLOC_008692"; transcript_id "TCONS_00027286"; exon_number "3"; gene_name "AT2G04790"; oId "CUFF.1163.3"; nearest_ref "AT2G04790.3"; class_code "j"; tss_id "TSS11033";
Chr2	Cufflinks	exon	1679521	1679719	.	+	.	gene_id "XLOC_008692"; transcript_id "TCONS_00019395"; exon_number "1"; gene_name "AT2G04790"; oId "AT2G04790.4"; nearest_ref "AT2G04790.4"; class_code "="; tss_id "TSS11033"; p_id "P8780";
Chr2	Cufflinks	exon	1679805	1679909	.	+	.	gene_id "XLOC_008692"; transcript_id "TCONS_00019395"; exon_number "2"; gene_name "AT2G04790"; oId "AT2G04790.4"; nearest_ref "AT2G04790.4"; class_code "="; tss_id "TSS11033"; p_id "P8780";
Chr2	Cufflinks	exon	1680015	1680330	.	+	.	gene_id "XLOC_008692"; transcript_id "TCONS_00019395"; exon_number "3"; gene_name "AT2G04790"; oId "AT2G04790.4"; nearest_ref "AT2G04790.4"; class_code "="; tss_id "TSS11033"; p_id "P8780";
Chr2	Cufflinks	exon	1679528	1679719	.	+	.	gene_id "XLOC_008692"; transcript_id "TCONS_00019396"; exon_number "1"; gene_name "AT2G04790"; oId "AT2G04790.1"; nearest_ref "AT2G04790.1"; class_code "="; tss_id "TSS11033"; p_id "P8779";
Chr2	Cufflinks	exon	1679805	1679886	.	+	.	gene_id "XLOC_008692"; transcript_id "TCONS_00019396"; exon_number "2"; gene_name "AT2G04790"; oId "AT2G04790.1"; nearest_ref "AT2G04790.1"; class_code "="; tss_id "TSS11033"; p_id "P8779";
Chr2	Cufflinks	exon	1680015	1680460	.	+	.	gene_id "XLOC_008692"; transcript_id "TCONS_00019396"; exon_number "3"; gene_name "AT2G04790"; oId "AT2G04790.1"; nearest_ref "AT2G04790.1"; class_code "="; tss_id "TSS11033"; p_id "P8779";
Chr2	Cufflinks	exon	1679528	1679719	.	+	.	gene_id "XLOC_008692"; transcript_id "TCONS_00019397"; exon_number "1"; gene_name "AT2G04790"; oId "AT2G04790.3"; nearest_ref "AT2G04790.3"; class_code "="; tss_id "TSS11033"; p_id "P8780";
Chr2	Cufflinks	exon	1679805	1679909	.	+	.	gene_id "XLOC_008692"; transcript_id "TCONS_00019397"; exon_number "2"; gene_name "AT2G04790"; oId "AT2G04790.3"; nearest_ref "AT2G04790.3"; class_code "="; tss_id "TSS11033"; p_id "P8780";
Chr2	Cufflinks	exon	1680015	1680176	.	+	.	gene_id "XLOC_008692"; transcript_id "TCONS_00019397"; exon_number "3"; gene_name "AT2G04790"; oId "AT2G04790.3"; nearest_ref "AT2G04790.3"; class_code "="; tss_id "TSS11033"; p_id "P8780";
Chr2	Cufflinks	exon	1680269	1680543	.	+	.	gene_id "XLOC_008692"; transcript_id "TCONS_00019397"; exon_number "4"; gene_name "AT2G04790"; oId "AT2G04790.3"; nearest_ref "AT2G04790.3"; class_code "="; tss_id "TSS11033"; p_id "P8780";
Chr2	Cufflinks	exon	1682953	1683475	.	+	.	gene_id "XLOC_008693"; transcript_id "TCONS_00019398"; exon_number "1"; gene_name "AT2G04795"; oId "AT2G04795.1"; nearest_ref "AT2G04795.1"; class_code "="; tss_id "TSS11034"; p_id "P8782";
Chr2	Cufflinks	exon	1688773	1689966	.	+	.	gene_id "XLOC_008694"; transcript_id "TCONS_00019399"; exon_number "1"; gene_name "AT2G04810"; oId "AT2G04810.1"; nearest_ref "AT2G04810.1"; class_code "="; tss_id "TSS11035"; p_id "P8783";
Chr2	Cufflinks	exon	1695355	1695856	.	+	.	gene_id "XLOC_008695"; transcript_id "TCONS_00019400"; exon_number "1"; gene_name "AT2G04830"; oId "AT2G04830.1"; nearest_ref "AT2G04830.1"; class_code "="; tss_id "TSS11036"; p_id "P8784";
Chr2	Cufflinks	exon	1697009	1697259	.	+	.	gene_id "XLOC_008696"; transcript_id "TCONS_00019401"; exon_number "1"; gene_name "AT2G04840"; oId "AT2G04840.1"; nearest_ref "AT2G04840.1"; class_code "="; tss_id "TSS11037"; p_id "P8785";
Chr2	Cufflinks	exon	1697322	1698240	.	+	.	gene_id "XLOC_008696"; transcript_id "TCONS_00019401"; exon_number "2"; gene_name "AT2G04840"; oId "AT2G04840.1"; nearest_ref "AT2G04840.1"; class_code "="; tss_id "TSS11037"; p_id "P8785";
Chr2	Cufflinks	exon	1704283	1704901	.	+	.	gene_id "XLOC_008697"; transcript_id "TCONS_00019402"; exon_number "1"; gene_name "AT2G04850"; oId "AT2G04850.1"; nearest_ref "AT2G04850.1"; class_code "="; tss_id "TSS11038"; p_id "P8786";
Chr2	Cufflinks	exon	1704998	1705778	.	+	.	gene_id "XLOC_008697"; transcript_id "TCONS_00019402"; exon_number "2"; gene_name "AT2G04850"; oId "AT2G04850.1"; nearest_ref "AT2G04850.1"; class_code "="; tss_id "TSS11038"; p_id "P8786";
Chr2	Cufflinks	exon	1711596	1711824	.	+	.	gene_id "XLOC_008698"; transcript_id "TCONS_00019403"; exon_number "1"; gene_name "AT2G04865"; oId "AT2G04865.1"; nearest_ref "AT2G04865.1"; class_code "="; tss_id "TSS11039"; p_id "P8787";
Chr2	Cufflinks	exon	1712133	1712238	.	+	.	gene_id "XLOC_008698"; transcript_id "TCONS_00019403"; exon_number "2"; gene_name "AT2G04865"; oId "AT2G04865.1"; nearest_ref "AT2G04865.1"; class_code "="; tss_id "TSS11039"; p_id "P8787";
Chr2	Cufflinks	exon	1712360	1713004	.	+	.	gene_id "XLOC_008698"; transcript_id "TCONS_00019403"; exon_number "3"; gene_name "AT2G04865"; oId "AT2G04865.1"; nearest_ref "AT2G04865.1"; class_code "="; tss_id "TSS11039"; p_id "P8787";
Chr2	Cufflinks	exon	1713147	1713314	.	+	.	gene_id "XLOC_008698"; transcript_id "TCONS_00019403"; exon_number "4"; gene_name "AT2G04865"; oId "AT2G04865.1"; nearest_ref "AT2G04865.1"; class_code "="; tss_id "TSS11039"; p_id "P8787";
Chr2	Cufflinks	exon	1713405	1713797	.	+	.	gene_id "XLOC_008698"; transcript_id "TCONS_00019403"; exon_number "5"; gene_name "AT2G04865"; oId "AT2G04865.1"; nearest_ref "AT2G04865.1"; class_code "="; tss_id "TSS11039"; p_id "P8787";
Chr2	Cufflinks	exon	1713892	1714877	.	+	.	gene_id "XLOC_008698"; transcript_id "TCONS_00019403"; exon_number "6"; gene_name "AT2G04865"; oId "AT2G04865.1"; nearest_ref "AT2G04865.1"; class_code "="; tss_id "TSS11039"; p_id "P8787";
Chr2	Cufflinks	exon	1717888	1718068	.	+	.	gene_id "XLOC_008699"; transcript_id "TCONS_00019405"; exon_number "1"; gene_name "ZAP1"; oId "AT2G04880.2"; nearest_ref "AT2G04880.2"; class_code "="; tss_id "TSS11040"; p_id "P8789";
Chr2	Cufflinks	exon	1718481	1719127	.	+	.	gene_id "XLOC_008699"; transcript_id "TCONS_00019405"; exon_number "2"; gene_name "ZAP1"; oId "AT2G04880.2"; nearest_ref "AT2G04880.2"; class_code "="; tss_id "TSS11040"; p_id "P8789";
Chr2	Cufflinks	exon	1719200	1719380	.	+	.	gene_id "XLOC_008699"; transcript_id "TCONS_00019405"; exon_number "3"; gene_name "ZAP1"; oId "AT2G04880.2"; nearest_ref "AT2G04880.2"; class_code "="; tss_id "TSS11040"; p_id "P8789";
Chr2	Cufflinks	exon	1719484	1719639	.	+	.	gene_id "XLOC_008699"; transcript_id "TCONS_00019405"; exon_number "4"; gene_name "ZAP1"; oId "AT2G04880.2"; nearest_ref "AT2G04880.2"; class_code "="; tss_id "TSS11040"; p_id "P8789";
Chr2	Cufflinks	exon	1719736	1720526	.	+	.	gene_id "XLOC_008699"; transcript_id "TCONS_00019405"; exon_number "5"; gene_name "ZAP1"; oId "AT2G04880.2"; nearest_ref "AT2G04880.2"; class_code "="; tss_id "TSS11040"; p_id "P8789";
Chr2	Cufflinks	exon	1717888	1718068	.	+	.	gene_id "XLOC_008699"; transcript_id "TCONS_00019404"; exon_number "1"; gene_name "ZAP1"; oId "AT2G04880.1"; nearest_ref "AT2G04880.1"; class_code "="; tss_id "TSS11040"; p_id "P8788";
Chr2	Cufflinks	exon	1718481	1719380	.	+	.	gene_id "XLOC_008699"; transcript_id "TCONS_00019404"; exon_number "2"; gene_name "ZAP1"; oId "AT2G04880.1"; nearest_ref "AT2G04880.1"; class_code "="; tss_id "TSS11040"; p_id "P8788";
Chr2	Cufflinks	exon	1719484	1719639	.	+	.	gene_id "XLOC_008699"; transcript_id "TCONS_00019404"; exon_number "3"; gene_name "ZAP1"; oId "AT2G04880.1"; nearest_ref "AT2G04880.1"; class_code "="; tss_id "TSS11040"; p_id "P8788";
Chr2	Cufflinks	exon	1719736	1720526	.	+	.	gene_id "XLOC_008699"; transcript_id "TCONS_00019404"; exon_number "4"; gene_name "ZAP1"; oId "AT2G04880.1"; nearest_ref "AT2G04880.1"; class_code "="; tss_id "TSS11040"; p_id "P8788";
Chr2	Cufflinks	exon	1722481	1722590	.	+	.	gene_id "XLOC_008700"; transcript_id "TCONS_00019407"; exon_number "1"; gene_name "AT2G04900"; oId "AT2G04900.2"; nearest_ref "AT2G04900.2"; class_code "="; tss_id "TSS11041"; p_id "P8791";
Chr2	Cufflinks	exon	1722670	1722740	.	+	.	gene_id "XLOC_008700"; transcript_id "TCONS_00019407"; exon_number "2"; gene_name "AT2G04900"; oId "AT2G04900.2"; nearest_ref "AT2G04900.2"; class_code "="; tss_id "TSS11041"; p_id "P8791";
Chr2	Cufflinks	exon	1722825	1722905	.	+	.	gene_id "XLOC_008700"; transcript_id "TCONS_00019407"; exon_number "3"; gene_name "AT2G04900"; oId "AT2G04900.2"; nearest_ref "AT2G04900.2"; class_code "="; tss_id "TSS11041"; p_id "P8791";
Chr2	Cufflinks	exon	1722990	1723029	.	+	.	gene_id "XLOC_008700"; transcript_id "TCONS_00019407"; exon_number "4"; gene_name "AT2G04900"; oId "AT2G04900.2"; nearest_ref "AT2G04900.2"; class_code "="; tss_id "TSS11041"; p_id "P8791";
Chr2	Cufflinks	exon	1723507	1723831	.	+	.	gene_id "XLOC_008700"; transcript_id "TCONS_00019407"; exon_number "5"; gene_name "AT2G04900"; oId "AT2G04900.2"; nearest_ref "AT2G04900.2"; class_code "="; tss_id "TSS11041"; p_id "P8791";
Chr2	Cufflinks	exon	1722481	1722590	.	+	.	gene_id "XLOC_008700"; transcript_id "TCONS_00019406"; exon_number "1"; gene_name "AT2G04900"; oId "AT2G04900.1"; nearest_ref "AT2G04900.1"; class_code "="; tss_id "TSS11041"; p_id "P8790";
Chr2	Cufflinks	exon	1722670	1722740	.	+	.	gene_id "XLOC_008700"; transcript_id "TCONS_00019406"; exon_number "2"; gene_name "AT2G04900"; oId "AT2G04900.1"; nearest_ref "AT2G04900.1"; class_code "="; tss_id "TSS11041"; p_id "P8790";
Chr2	Cufflinks	exon	1722825	1722905	.	+	.	gene_id "XLOC_008700"; transcript_id "TCONS_00019406"; exon_number "3"; gene_name "AT2G04900"; oId "AT2G04900.1"; nearest_ref "AT2G04900.1"; class_code "="; tss_id "TSS11041"; p_id "P8790";
Chr2	Cufflinks	exon	1722990	1723033	.	+	.	gene_id "XLOC_008700"; transcript_id "TCONS_00019406"; exon_number "4"; gene_name "AT2G04900"; oId "AT2G04900.1"; nearest_ref "AT2G04900.1"; class_code "="; tss_id "TSS11041"; p_id "P8790";
Chr2	Cufflinks	exon	1723507	1723831	.	+	.	gene_id "XLOC_008700"; transcript_id "TCONS_00019406"; exon_number "5"; gene_name "AT2G04900"; oId "AT2G04900.1"; nearest_ref "AT2G04900.1"; class_code "="; tss_id "TSS11041"; p_id "P8790";
Chr2	Cufflinks	exon	1726138	1727268	.	+	.	gene_id "XLOC_008701"; transcript_id "TCONS_00019408"; exon_number "1"; gene_name "FBX9"; oId "AT2G04920.1"; nearest_ref "AT2G04920.1"; class_code "="; tss_id "TSS11042"; p_id "P8792";
Chr2	Cufflinks	exon	1743182	1745150	.	+	.	gene_id "XLOC_008702"; transcript_id "TCONS_00019409"; exon_number "1"; gene_name "AT2G04950"; oId "AT2G04950.1"; nearest_ref "AT2G04950.1"; class_code "="; tss_id "TSS11043";
Chr2	Cufflinks	exon	1758936	1761353	.	+	.	gene_id "XLOC_008703"; transcript_id "TCONS_00019410"; exon_number "1"; gene_name "AT2G04990"; oId "AT2G04990.1"; nearest_ref "AT2G04990.1"; class_code "="; tss_id "TSS11044";
Chr2	Cufflinks	exon	1769699	1772524	.	+	.	gene_id "XLOC_008704"; transcript_id "TCONS_00019411"; exon_number "1"; gene_name "AT2G05020"; oId "AT2G05020.1"; nearest_ref "AT2G05020.1"; class_code "="; tss_id "TSS11045";
Chr2	Cufflinks	exon	1773259	1774761	.	+	.	gene_id "XLOC_008705"; transcript_id "TCONS_00019412"; exon_number "1"; gene_name "AT2G05025"; oId "AT2G05025.1"; nearest_ref "AT2G05025.1"; class_code "="; tss_id "TSS11046";
Chr2	Cufflinks	exon	1781067	1781782	.	+	.	gene_id "XLOC_008706"; transcript_id "TCONS_00028512"; exon_number "1"; oId "CUFF.1364.1"; class_code "u"; tss_id "TSS11047";
Chr2	Cufflinks	exon	1781083	1781601	.	+	.	gene_id "XLOC_008706"; transcript_id "TCONS_00019413"; exon_number "1"; gene_name "AT2G05050"; oId "CUFF.663.1"; nearest_ref "AT2G05050.1"; class_code "o"; tss_id "TSS11047";
Chr2	Cufflinks	exon	1838965	1838978	.	+	.	gene_id "XLOC_008706"; transcript_id "TCONS_00019413"; exon_number "2"; gene_name "AT2G05050"; oId "CUFF.663.1"; nearest_ref "AT2G05050.1"; class_code "o"; tss_id "TSS11047";
Chr2	Cufflinks	exon	1781886	1782503	.	+	.	gene_id "XLOC_008707"; transcript_id "TCONS_00019414"; exon_number "1"; gene_name "AT2G05030"; oId "AT2G05030.1"; nearest_ref "AT2G05030.1"; class_code "="; tss_id "TSS11048";
Chr2	Cufflinks	exon	1783119	1786463	.	+	.	gene_id "XLOC_008708"; transcript_id "TCONS_00019415"; exon_number "1"; gene_name "AT2G05040"; oId "AT2G05040.1"; nearest_ref "AT2G05040.1"; class_code "="; tss_id "TSS11049";
Chr2	Cufflinks	exon	1794035	1794085	.	+	.	gene_id "XLOC_008709"; transcript_id "TCONS_00019416"; exon_number "1"; gene_name "AT2G05050"; oId "AT2G05050.1"; nearest_ref "AT2G05050.1"; class_code "="; tss_id "TSS11050"; p_id "P8793";
Chr2	Cufflinks	exon	1794384	1794509	.	+	.	gene_id "XLOC_008709"; transcript_id "TCONS_00019416"; exon_number "2"; gene_name "AT2G05050"; oId "AT2G05050.1"; nearest_ref "AT2G05050.1"; class_code "="; tss_id "TSS11050"; p_id "P8793";
Chr2	Cufflinks	exon	1794665	1795084	.	+	.	gene_id "XLOC_008709"; transcript_id "TCONS_00019416"; exon_number "3"; gene_name "AT2G05050"; oId "AT2G05050.1"; nearest_ref "AT2G05050.1"; class_code "="; tss_id "TSS11050"; p_id "P8793";
Chr2	Cufflinks	exon	1798155	1799102	.	+	.	gene_id "XLOC_008710"; transcript_id "TCONS_00019417"; exon_number "1"; gene_name "AT2G05060"; oId "AT2G05060.1"; nearest_ref "AT2G05060.1"; class_code "="; tss_id "TSS11051"; p_id "P8794";
Chr2	Cufflinks	exon	1853935	1854009	.	+	.	gene_id "XLOC_008711"; transcript_id "TCONS_00019418"; exon_number "1"; gene_name "AT2G05140"; oId "AT2G05140.1"; nearest_ref "AT2G05140.1"; class_code "="; tss_id "TSS11052"; p_id "P8795";
Chr2	Cufflinks	exon	1854190	1854307	.	+	.	gene_id "XLOC_008711"; transcript_id "TCONS_00019418"; exon_number "2"; gene_name "AT2G05140"; oId "AT2G05140.1"; nearest_ref "AT2G05140.1"; class_code "="; tss_id "TSS11052"; p_id "P8795";
Chr2	Cufflinks	exon	1854391	1854485	.	+	.	gene_id "XLOC_008711"; transcript_id "TCONS_00019418"; exon_number "3"; gene_name "AT2G05140"; oId "AT2G05140.1"; nearest_ref "AT2G05140.1"; class_code "="; tss_id "TSS11052"; p_id "P8795";
Chr2	Cufflinks	exon	1854600	1854706	.	+	.	gene_id "XLOC_008711"; transcript_id "TCONS_00019418"; exon_number "4"; gene_name "AT2G05140"; oId "AT2G05140.1"; nearest_ref "AT2G05140.1"; class_code "="; tss_id "TSS11052"; p_id "P8795";
Chr2	Cufflinks	exon	1854810	1854903	.	+	.	gene_id "XLOC_008711"; transcript_id "TCONS_00019418"; exon_number "5"; gene_name "AT2G05140"; oId "AT2G05140.1"; nearest_ref "AT2G05140.1"; class_code "="; tss_id "TSS11052"; p_id "P8795";
Chr2	Cufflinks	exon	1857570	1857927	.	+	.	gene_id "XLOC_008712"; transcript_id "TCONS_00019419"; exon_number "1"; gene_name "AT2G05150"; oId "AT2G05150.1"; nearest_ref "AT2G05150.1"; class_code "="; tss_id "TSS11053";
Chr2	Cufflinks	exon	1869877	1870235	.	+	.	gene_id "XLOC_008713"; transcript_id "TCONS_00019420"; exon_number "1"; gene_name "ATVPS11"; oId "AT2G05170.1"; nearest_ref "AT2G05170.1"; class_code "="; tss_id "TSS11054"; p_id "P8796";
Chr2	Cufflinks	exon	1870380	1870553	.	+	.	gene_id "XLOC_008713"; transcript_id "TCONS_00019420"; exon_number "2"; gene_name "ATVPS11"; oId "AT2G05170.1"; nearest_ref "AT2G05170.1"; class_code "="; tss_id "TSS11054"; p_id "P8796";
Chr2	Cufflinks	exon	1870630	1870938	.	+	.	gene_id "XLOC_008713"; transcript_id "TCONS_00019420"; exon_number "3"; gene_name "ATVPS11"; oId "AT2G05170.1"; nearest_ref "AT2G05170.1"; class_code "="; tss_id "TSS11054"; p_id "P8796";
Chr2	Cufflinks	exon	1871026	1872777	.	+	.	gene_id "XLOC_008713"; transcript_id "TCONS_00019420"; exon_number "4"; gene_name "ATVPS11"; oId "AT2G05170.1"; nearest_ref "AT2G05170.1"; class_code "="; tss_id "TSS11054"; p_id "P8796";
Chr2	Cufflinks	exon	1872931	1873296	.	+	.	gene_id "XLOC_008713"; transcript_id "TCONS_00019420"; exon_number "5"; gene_name "ATVPS11"; oId "AT2G05170.1"; nearest_ref "AT2G05170.1"; class_code "="; tss_id "TSS11054"; p_id "P8796";
Chr2	Cufflinks	exon	1873439	1873812	.	+	.	gene_id "XLOC_008713"; transcript_id "TCONS_00019420"; exon_number "6"; gene_name "ATVPS11"; oId "AT2G05170.1"; nearest_ref "AT2G05170.1"; class_code "="; tss_id "TSS11054"; p_id "P8796";
Chr2	Cufflinks	exon	1874040	1874997	.	+	.	gene_id "XLOC_008714"; transcript_id "TCONS_00019421"; exon_number "1"; gene_name "AT2G05171"; oId "AT2G05171.1"; nearest_ref "AT2G05171.1"; class_code "="; tss_id "TSS11055";
Chr2	Cufflinks	exon	1875378	1876307	.	+	.	gene_id "XLOC_008715"; transcript_id "TCONS_00028514"; exon_number "1"; gene_name "AT2G05185"; oId "CUFF.1907.2"; nearest_ref "AT2G05185.2"; class_code "j"; tss_id "TSS11056";
Chr2	Cufflinks	exon	1876384	1877086	.	+	.	gene_id "XLOC_008715"; transcript_id "TCONS_00028514"; exon_number "2"; gene_name "AT2G05185"; oId "CUFF.1907.2"; nearest_ref "AT2G05185.2"; class_code "j"; tss_id "TSS11056";
Chr2	Cufflinks	exon	1877685	1878332	.	+	.	gene_id "XLOC_008715"; transcript_id "TCONS_00028514"; exon_number "3"; gene_name "AT2G05185"; oId "CUFF.1907.2"; nearest_ref "AT2G05185.2"; class_code "j"; tss_id "TSS11056";
Chr2	Cufflinks	exon	1875378	1876307	.	+	.	gene_id "XLOC_008715"; transcript_id "TCONS_00028513"; exon_number "1"; gene_name "AT2G05185"; oId "CUFF.1907.1"; nearest_ref "AT2G05185.2"; class_code "j"; tss_id "TSS11056";
Chr2	Cufflinks	exon	1876384	1877086	.	+	.	gene_id "XLOC_008715"; transcript_id "TCONS_00028513"; exon_number "2"; gene_name "AT2G05185"; oId "CUFF.1907.1"; nearest_ref "AT2G05185.2"; class_code "j"; tss_id "TSS11056";
Chr2	Cufflinks	exon	1877685	1877797	.	+	.	gene_id "XLOC_008715"; transcript_id "TCONS_00028513"; exon_number "3"; gene_name "AT2G05185"; oId "CUFF.1907.1"; nearest_ref "AT2G05185.2"; class_code "j"; tss_id "TSS11056";
Chr2	Cufflinks	exon	1877971	1878332	.	+	.	gene_id "XLOC_008715"; transcript_id "TCONS_00028513"; exon_number "4"; gene_name "AT2G05185"; oId "CUFF.1907.1"; nearest_ref "AT2G05185.2"; class_code "j"; tss_id "TSS11056";
Chr2	Cufflinks	exon	1875390	1876307	.	+	.	gene_id "XLOC_008715"; transcript_id "TCONS_00019423"; exon_number "1"; gene_name "AT2G05185"; oId "CUFF.679.2"; nearest_ref "AT2G05185.2"; class_code "j"; tss_id "TSS11056";
Chr2	Cufflinks	exon	1876384	1876736	.	+	.	gene_id "XLOC_008715"; transcript_id "TCONS_00019423"; exon_number "2"; gene_name "AT2G05185"; oId "CUFF.679.2"; nearest_ref "AT2G05185.2"; class_code "j"; tss_id "TSS11056";
Chr2	Cufflinks	exon	1876836	1877086	.	+	.	gene_id "XLOC_008715"; transcript_id "TCONS_00019423"; exon_number "3"; gene_name "AT2G05185"; oId "CUFF.679.2"; nearest_ref "AT2G05185.2"; class_code "j"; tss_id "TSS11056";
Chr2	Cufflinks	exon	1877685	1878230	.	+	.	gene_id "XLOC_008715"; transcript_id "TCONS_00019423"; exon_number "4"; gene_name "AT2G05185"; oId "CUFF.679.2"; nearest_ref "AT2G05185.2"; class_code "j"; tss_id "TSS11056";
Chr2	Cufflinks	exon	1877294	1877630	.	+	.	gene_id "XLOC_008716"; transcript_id "TCONS_00019425"; exon_number "1"; gene_name "AT2G05185"; oId "CUFF.681.1"; nearest_ref "AT2G05185.2"; class_code "i"; tss_id "TSS11058";
Chr2	Cufflinks	exon	1878725	1879018	.	+	.	gene_id "XLOC_008717"; transcript_id "TCONS_00019426"; exon_number "1"; gene_name "AT2G05190"; oId "AT2G05190.1"; nearest_ref "AT2G05190.1"; class_code "="; tss_id "TSS11059";
Chr2	Cufflinks	exon	1883052	1887007	.	+	.	gene_id "XLOC_008718"; transcript_id "TCONS_00019427"; exon_number "1"; gene_name "AT2G05200"; oId "AT2G05200.1"; nearest_ref "AT2G05200.1"; class_code "="; tss_id "TSS11060";
Chr2	Cufflinks	exon	1890705	1891244	.	+	.	gene_id "XLOC_008719"; transcript_id "TCONS_00019429"; exon_number "1"; gene_name "AtPOT1a"; oId "CUFF.687.2"; nearest_ref "AT2G05210.2"; class_code "j"; tss_id "TSS11061";
Chr2	Cufflinks	exon	1891471	1891550	.	+	.	gene_id "XLOC_008719"; transcript_id "TCONS_00019429"; exon_number "2"; gene_name "AtPOT1a"; oId "CUFF.687.2"; nearest_ref "AT2G05210.2"; class_code "j"; tss_id "TSS11061";
Chr2	Cufflinks	exon	1891714	1891940	.	+	.	gene_id "XLOC_008719"; transcript_id "TCONS_00019429"; exon_number "3"; gene_name "AtPOT1a"; oId "CUFF.687.2"; nearest_ref "AT2G05210.2"; class_code "j"; tss_id "TSS11061";
Chr2	Cufflinks	exon	1892075	1892211	.	+	.	gene_id "XLOC_008719"; transcript_id "TCONS_00019429"; exon_number "4"; gene_name "AtPOT1a"; oId "CUFF.687.2"; nearest_ref "AT2G05210.2"; class_code "j"; tss_id "TSS11061";
Chr2	Cufflinks	exon	1892284	1892476	.	+	.	gene_id "XLOC_008719"; transcript_id "TCONS_00019429"; exon_number "5"; gene_name "AtPOT1a"; oId "CUFF.687.2"; nearest_ref "AT2G05210.2"; class_code "j"; tss_id "TSS11061";
Chr2	Cufflinks	exon	1892582	1892912	.	+	.	gene_id "XLOC_008719"; transcript_id "TCONS_00019429"; exon_number "6"; gene_name "AtPOT1a"; oId "CUFF.687.2"; nearest_ref "AT2G05210.2"; class_code "j"; tss_id "TSS11061";
Chr2	Cufflinks	exon	1893054	1893320	.	+	.	gene_id "XLOC_008719"; transcript_id "TCONS_00019429"; exon_number "7"; gene_name "AtPOT1a"; oId "CUFF.687.2"; nearest_ref "AT2G05210.2"; class_code "j"; tss_id "TSS11061";
Chr2	Cufflinks	exon	1893425	1893501	.	+	.	gene_id "XLOC_008719"; transcript_id "TCONS_00019429"; exon_number "8"; gene_name "AtPOT1a"; oId "CUFF.687.2"; nearest_ref "AT2G05210.2"; class_code "j"; tss_id "TSS11061";
Chr2	Cufflinks	exon	1893609	1893667	.	+	.	gene_id "XLOC_008719"; transcript_id "TCONS_00019429"; exon_number "9"; gene_name "AtPOT1a"; oId "CUFF.687.2"; nearest_ref "AT2G05210.2"; class_code "j"; tss_id "TSS11061";
Chr2	Cufflinks	exon	1893749	1893907	.	+	.	gene_id "XLOC_008719"; transcript_id "TCONS_00019429"; exon_number "10"; gene_name "AtPOT1a"; oId "CUFF.687.2"; nearest_ref "AT2G05210.2"; class_code "j"; tss_id "TSS11061";
Chr2	Cufflinks	exon	1893990	1894367	.	+	.	gene_id "XLOC_008719"; transcript_id "TCONS_00019429"; exon_number "11"; gene_name "AtPOT1a"; oId "CUFF.687.2"; nearest_ref "AT2G05210.2"; class_code "j"; tss_id "TSS11061";
Chr2	Cufflinks	exon	1890705	1891244	.	+	.	gene_id "XLOC_008719"; transcript_id "TCONS_00019428"; exon_number "1"; gene_name "AtPOT1a"; oId "CUFF.687.1"; nearest_ref "AT2G05210.2"; class_code "j"; tss_id "TSS11061";
Chr2	Cufflinks	exon	1891471	1891550	.	+	.	gene_id "XLOC_008719"; transcript_id "TCONS_00019428"; exon_number "2"; gene_name "AtPOT1a"; oId "CUFF.687.1"; nearest_ref "AT2G05210.2"; class_code "j"; tss_id "TSS11061";
Chr2	Cufflinks	exon	1891803	1892211	.	+	.	gene_id "XLOC_008719"; transcript_id "TCONS_00019428"; exon_number "3"; gene_name "AtPOT1a"; oId "CUFF.687.1"; nearest_ref "AT2G05210.2"; class_code "j"; tss_id "TSS11061";
Chr2	Cufflinks	exon	1892284	1892476	.	+	.	gene_id "XLOC_008719"; transcript_id "TCONS_00019428"; exon_number "4"; gene_name "AtPOT1a"; oId "CUFF.687.1"; nearest_ref "AT2G05210.2"; class_code "j"; tss_id "TSS11061";
Chr2	Cufflinks	exon	1892582	1892707	.	+	.	gene_id "XLOC_008719"; transcript_id "TCONS_00019428"; exon_number "5"; gene_name "AtPOT1a"; oId "CUFF.687.1"; nearest_ref "AT2G05210.2"; class_code "j"; tss_id "TSS11061";
Chr2	Cufflinks	exon	1892833	1892912	.	+	.	gene_id "XLOC_008719"; transcript_id "TCONS_00019428"; exon_number "6"; gene_name "AtPOT1a"; oId "CUFF.687.1"; nearest_ref "AT2G05210.2"; class_code "j"; tss_id "TSS11061";
Chr2	Cufflinks	exon	1893054	1893320	.	+	.	gene_id "XLOC_008719"; transcript_id "TCONS_00019428"; exon_number "7"; gene_name "AtPOT1a"; oId "CUFF.687.1"; nearest_ref "AT2G05210.2"; class_code "j"; tss_id "TSS11061";
Chr2	Cufflinks	exon	1893425	1893501	.	+	.	gene_id "XLOC_008719"; transcript_id "TCONS_00019428"; exon_number "8"; gene_name "AtPOT1a"; oId "CUFF.687.1"; nearest_ref "AT2G05210.2"; class_code "j"; tss_id "TSS11061";
Chr2	Cufflinks	exon	1893609	1893907	.	+	.	gene_id "XLOC_008719"; transcript_id "TCONS_00019428"; exon_number "9"; gene_name "AtPOT1a"; oId "CUFF.687.1"; nearest_ref "AT2G05210.2"; class_code "j"; tss_id "TSS11061";
Chr2	Cufflinks	exon	1893990	1894367	.	+	.	gene_id "XLOC_008719"; transcript_id "TCONS_00019428"; exon_number "10"; gene_name "AtPOT1a"; oId "CUFF.687.1"; nearest_ref "AT2G05210.2"; class_code "j"; tss_id "TSS11061";
Chr2	Cufflinks	exon	1890852	1891244	.	+	.	gene_id "XLOC_008719"; transcript_id "TCONS_00027289"; exon_number "1"; gene_name "AtPOT1a"; oId "CUFF.1461.2"; nearest_ref "AT2G05210.2"; class_code "j"; tss_id "TSS11062";
Chr2	Cufflinks	exon	1891471	1891550	.	+	.	gene_id "XLOC_008719"; transcript_id "TCONS_00027289"; exon_number "2"; gene_name "AtPOT1a"; oId "CUFF.1461.2"; nearest_ref "AT2G05210.2"; class_code "j"; tss_id "TSS11062";
Chr2	Cufflinks	exon	1891714	1891940	.	+	.	gene_id "XLOC_008719"; transcript_id "TCONS_00027289"; exon_number "3"; gene_name "AtPOT1a"; oId "CUFF.1461.2"; nearest_ref "AT2G05210.2"; class_code "j"; tss_id "TSS11062";
Chr2	Cufflinks	exon	1892075	1892211	.	+	.	gene_id "XLOC_008719"; transcript_id "TCONS_00027289"; exon_number "4"; gene_name "AtPOT1a"; oId "CUFF.1461.2"; nearest_ref "AT2G05210.2"; class_code "j"; tss_id "TSS11062";
Chr2	Cufflinks	exon	1892284	1892476	.	+	.	gene_id "XLOC_008719"; transcript_id "TCONS_00027289"; exon_number "5"; gene_name "AtPOT1a"; oId "CUFF.1461.2"; nearest_ref "AT2G05210.2"; class_code "j"; tss_id "TSS11062";
Chr2	Cufflinks	exon	1892582	1892679	.	+	.	gene_id "XLOC_008719"; transcript_id "TCONS_00027289"; exon_number "6"; gene_name "AtPOT1a"; oId "CUFF.1461.2"; nearest_ref "AT2G05210.2"; class_code "j"; tss_id "TSS11062";
Chr2	Cufflinks	exon	1892833	1893320	.	+	.	gene_id "XLOC_008719"; transcript_id "TCONS_00027289"; exon_number "7"; gene_name "AtPOT1a"; oId "CUFF.1461.2"; nearest_ref "AT2G05210.2"; class_code "j"; tss_id "TSS11062";
Chr2	Cufflinks	exon	1893425	1893501	.	+	.	gene_id "XLOC_008719"; transcript_id "TCONS_00027289"; exon_number "8"; gene_name "AtPOT1a"; oId "CUFF.1461.2"; nearest_ref "AT2G05210.2"; class_code "j"; tss_id "TSS11062";
Chr2	Cufflinks	exon	1893609	1893667	.	+	.	gene_id "XLOC_008719"; transcript_id "TCONS_00027289"; exon_number "9"; gene_name "AtPOT1a"; oId "CUFF.1461.2"; nearest_ref "AT2G05210.2"; class_code "j"; tss_id "TSS11062";
Chr2	Cufflinks	exon	1893749	1893907	.	+	.	gene_id "XLOC_008719"; transcript_id "TCONS_00027289"; exon_number "10"; gene_name "AtPOT1a"; oId "CUFF.1461.2"; nearest_ref "AT2G05210.2"; class_code "j"; tss_id "TSS11062";
Chr2	Cufflinks	exon	1893990	1894417	.	+	.	gene_id "XLOC_008719"; transcript_id "TCONS_00027289"; exon_number "11"; gene_name "AtPOT1a"; oId "CUFF.1461.2"; nearest_ref "AT2G05210.2"; class_code "j"; tss_id "TSS11062";
Chr2	Cufflinks	exon	1890852	1891244	.	+	.	gene_id "XLOC_008719"; transcript_id "TCONS_00027288"; exon_number "1"; gene_name "AtPOT1a"; oId "CUFF.1461.1"; nearest_ref "AT2G05210.2"; class_code "j"; tss_id "TSS11062";
Chr2	Cufflinks	exon	1891471	1891550	.	+	.	gene_id "XLOC_008719"; transcript_id "TCONS_00027288"; exon_number "2"; gene_name "AtPOT1a"; oId "CUFF.1461.1"; nearest_ref "AT2G05210.2"; class_code "j"; tss_id "TSS11062";
Chr2	Cufflinks	exon	1891780	1891940	.	+	.	gene_id "XLOC_008719"; transcript_id "TCONS_00027288"; exon_number "3"; gene_name "AtPOT1a"; oId "CUFF.1461.1"; nearest_ref "AT2G05210.2"; class_code "j"; tss_id "TSS11062";
Chr2	Cufflinks	exon	1892075	1892211	.	+	.	gene_id "XLOC_008719"; transcript_id "TCONS_00027288"; exon_number "4"; gene_name "AtPOT1a"; oId "CUFF.1461.1"; nearest_ref "AT2G05210.2"; class_code "j"; tss_id "TSS11062";
Chr2	Cufflinks	exon	1892284	1892476	.	+	.	gene_id "XLOC_008719"; transcript_id "TCONS_00027288"; exon_number "5"; gene_name "AtPOT1a"; oId "CUFF.1461.1"; nearest_ref "AT2G05210.2"; class_code "j"; tss_id "TSS11062";
Chr2	Cufflinks	exon	1892582	1892679	.	+	.	gene_id "XLOC_008719"; transcript_id "TCONS_00027288"; exon_number "6"; gene_name "AtPOT1a"; oId "CUFF.1461.1"; nearest_ref "AT2G05210.2"; class_code "j"; tss_id "TSS11062";
Chr2	Cufflinks	exon	1892833	1892912	.	+	.	gene_id "XLOC_008719"; transcript_id "TCONS_00027288"; exon_number "7"; gene_name "AtPOT1a"; oId "CUFF.1461.1"; nearest_ref "AT2G05210.2"; class_code "j"; tss_id "TSS11062";
Chr2	Cufflinks	exon	1893054	1893320	.	+	.	gene_id "XLOC_008719"; transcript_id "TCONS_00027288"; exon_number "8"; gene_name "AtPOT1a"; oId "CUFF.1461.1"; nearest_ref "AT2G05210.2"; class_code "j"; tss_id "TSS11062";
Chr2	Cufflinks	exon	1893425	1893667	.	+	.	gene_id "XLOC_008719"; transcript_id "TCONS_00027288"; exon_number "9"; gene_name "AtPOT1a"; oId "CUFF.1461.1"; nearest_ref "AT2G05210.2"; class_code "j"; tss_id "TSS11062";
Chr2	Cufflinks	exon	1893749	1893907	.	+	.	gene_id "XLOC_008719"; transcript_id "TCONS_00027288"; exon_number "10"; gene_name "AtPOT1a"; oId "CUFF.1461.1"; nearest_ref "AT2G05210.2"; class_code "j"; tss_id "TSS11062";
Chr2	Cufflinks	exon	1893990	1894417	.	+	.	gene_id "XLOC_008719"; transcript_id "TCONS_00027288"; exon_number "11"; gene_name "AtPOT1a"; oId "CUFF.1461.1"; nearest_ref "AT2G05210.2"; class_code "j"; tss_id "TSS11062";
Chr2	Cufflinks	exon	1890936	1891244	.	+	.	gene_id "XLOC_008719"; transcript_id "TCONS_00019430"; exon_number "1"; gene_name "AtPOT1a"; oId "AT2G05210.3"; nearest_ref "AT2G05210.3"; class_code "="; tss_id "TSS11062"; p_id "P8800";
Chr2	Cufflinks	exon	1891471	1891550	.	+	.	gene_id "XLOC_008719"; transcript_id "TCONS_00019430"; exon_number "2"; gene_name "AtPOT1a"; oId "AT2G05210.3"; nearest_ref "AT2G05210.3"; class_code "="; tss_id "TSS11062"; p_id "P8800";
Chr2	Cufflinks	exon	1891803	1891940	.	+	.	gene_id "XLOC_008719"; transcript_id "TCONS_00019430"; exon_number "3"; gene_name "AtPOT1a"; oId "AT2G05210.3"; nearest_ref "AT2G05210.3"; class_code "="; tss_id "TSS11062"; p_id "P8800";
Chr2	Cufflinks	exon	1892075	1892211	.	+	.	gene_id "XLOC_008719"; transcript_id "TCONS_00019430"; exon_number "4"; gene_name "AtPOT1a"; oId "AT2G05210.3"; nearest_ref "AT2G05210.3"; class_code "="; tss_id "TSS11062"; p_id "P8800";
Chr2	Cufflinks	exon	1892284	1892476	.	+	.	gene_id "XLOC_008719"; transcript_id "TCONS_00019430"; exon_number "5"; gene_name "AtPOT1a"; oId "AT2G05210.3"; nearest_ref "AT2G05210.3"; class_code "="; tss_id "TSS11062"; p_id "P8800";
Chr2	Cufflinks	exon	1892582	1892679	.	+	.	gene_id "XLOC_008719"; transcript_id "TCONS_00019430"; exon_number "6"; gene_name "AtPOT1a"; oId "AT2G05210.3"; nearest_ref "AT2G05210.3"; class_code "="; tss_id "TSS11062"; p_id "P8800";
Chr2	Cufflinks	exon	1892833	1892912	.	+	.	gene_id "XLOC_008719"; transcript_id "TCONS_00019430"; exon_number "7"; gene_name "AtPOT1a"; oId "AT2G05210.3"; nearest_ref "AT2G05210.3"; class_code "="; tss_id "TSS11062"; p_id "P8800";
Chr2	Cufflinks	exon	1893054	1893320	.	+	.	gene_id "XLOC_008719"; transcript_id "TCONS_00019430"; exon_number "8"; gene_name "AtPOT1a"; oId "AT2G05210.3"; nearest_ref "AT2G05210.3"; class_code "="; tss_id "TSS11062"; p_id "P8800";
Chr2	Cufflinks	exon	1893425	1893501	.	+	.	gene_id "XLOC_008719"; transcript_id "TCONS_00019430"; exon_number "9"; gene_name "AtPOT1a"; oId "AT2G05210.3"; nearest_ref "AT2G05210.3"; class_code "="; tss_id "TSS11062"; p_id "P8800";
Chr2	Cufflinks	exon	1893609	1893667	.	+	.	gene_id "XLOC_008719"; transcript_id "TCONS_00019430"; exon_number "10"; gene_name "AtPOT1a"; oId "AT2G05210.3"; nearest_ref "AT2G05210.3"; class_code "="; tss_id "TSS11062"; p_id "P8800";
Chr2	Cufflinks	exon	1893749	1893907	.	+	.	gene_id "XLOC_008719"; transcript_id "TCONS_00019430"; exon_number "11"; gene_name "AtPOT1a"; oId "AT2G05210.3"; nearest_ref "AT2G05210.3"; class_code "="; tss_id "TSS11062"; p_id "P8800";
Chr2	Cufflinks	exon	1893990	1894362	.	+	.	gene_id "XLOC_008719"; transcript_id "TCONS_00019430"; exon_number "12"; gene_name "AtPOT1a"; oId "AT2G05210.3"; nearest_ref "AT2G05210.3"; class_code "="; tss_id "TSS11062"; p_id "P8800";
Chr2	Cufflinks	exon	1890941	1891244	.	+	.	gene_id "XLOC_008719"; transcript_id "TCONS_00019431"; exon_number "1"; gene_name "AtPOT1a"; oId "AT2G05210.1"; nearest_ref "AT2G05210.1"; class_code "="; tss_id "TSS11062"; p_id "P8800";
Chr2	Cufflinks	exon	1891471	1891550	.	+	.	gene_id "XLOC_008719"; transcript_id "TCONS_00019431"; exon_number "2"; gene_name "AtPOT1a"; oId "AT2G05210.1"; nearest_ref "AT2G05210.1"; class_code "="; tss_id "TSS11062"; p_id "P8800";
Chr2	Cufflinks	exon	1891780	1891940	.	+	.	gene_id "XLOC_008719"; transcript_id "TCONS_00019431"; exon_number "3"; gene_name "AtPOT1a"; oId "AT2G05210.1"; nearest_ref "AT2G05210.1"; class_code "="; tss_id "TSS11062"; p_id "P8800";
Chr2	Cufflinks	exon	1892075	1892211	.	+	.	gene_id "XLOC_008719"; transcript_id "TCONS_00019431"; exon_number "4"; gene_name "AtPOT1a"; oId "AT2G05210.1"; nearest_ref "AT2G05210.1"; class_code "="; tss_id "TSS11062"; p_id "P8800";
Chr2	Cufflinks	exon	1892284	1892476	.	+	.	gene_id "XLOC_008719"; transcript_id "TCONS_00019431"; exon_number "5"; gene_name "AtPOT1a"; oId "AT2G05210.1"; nearest_ref "AT2G05210.1"; class_code "="; tss_id "TSS11062"; p_id "P8800";
Chr2	Cufflinks	exon	1892582	1892679	.	+	.	gene_id "XLOC_008719"; transcript_id "TCONS_00019431"; exon_number "6"; gene_name "AtPOT1a"; oId "AT2G05210.1"; nearest_ref "AT2G05210.1"; class_code "="; tss_id "TSS11062"; p_id "P8800";
Chr2	Cufflinks	exon	1892833	1892912	.	+	.	gene_id "XLOC_008719"; transcript_id "TCONS_00019431"; exon_number "7"; gene_name "AtPOT1a"; oId "AT2G05210.1"; nearest_ref "AT2G05210.1"; class_code "="; tss_id "TSS11062"; p_id "P8800";
Chr2	Cufflinks	exon	1893054	1893320	.	+	.	gene_id "XLOC_008719"; transcript_id "TCONS_00019431"; exon_number "8"; gene_name "AtPOT1a"; oId "AT2G05210.1"; nearest_ref "AT2G05210.1"; class_code "="; tss_id "TSS11062"; p_id "P8800";
Chr2	Cufflinks	exon	1893425	1893501	.	+	.	gene_id "XLOC_008719"; transcript_id "TCONS_00019431"; exon_number "9"; gene_name "AtPOT1a"; oId "AT2G05210.1"; nearest_ref "AT2G05210.1"; class_code "="; tss_id "TSS11062"; p_id "P8800";
Chr2	Cufflinks	exon	1893609	1893667	.	+	.	gene_id "XLOC_008719"; transcript_id "TCONS_00019431"; exon_number "10"; gene_name "AtPOT1a"; oId "AT2G05210.1"; nearest_ref "AT2G05210.1"; class_code "="; tss_id "TSS11062"; p_id "P8800";
Chr2	Cufflinks	exon	1893749	1893907	.	+	.	gene_id "XLOC_008719"; transcript_id "TCONS_00019431"; exon_number "11"; gene_name "AtPOT1a"; oId "AT2G05210.1"; nearest_ref "AT2G05210.1"; class_code "="; tss_id "TSS11062"; p_id "P8800";
Chr2	Cufflinks	exon	1893990	1894367	.	+	.	gene_id "XLOC_008719"; transcript_id "TCONS_00019431"; exon_number "12"; gene_name "AtPOT1a"; oId "AT2G05210.1"; nearest_ref "AT2G05210.1"; class_code "="; tss_id "TSS11062"; p_id "P8800";
Chr2	Cufflinks	exon	1890944	1891244	.	+	.	gene_id "XLOC_008719"; transcript_id "TCONS_00019432"; exon_number "1"; gene_name "AtPOT1a"; oId "AT2G05210.2"; nearest_ref "AT2G05210.2"; class_code "="; tss_id "TSS11062"; p_id "P8800";
Chr2	Cufflinks	exon	1891471	1891550	.	+	.	gene_id "XLOC_008719"; transcript_id "TCONS_00019432"; exon_number "2"; gene_name "AtPOT1a"; oId "AT2G05210.2"; nearest_ref "AT2G05210.2"; class_code "="; tss_id "TSS11062"; p_id "P8800";
Chr2	Cufflinks	exon	1891714	1891940	.	+	.	gene_id "XLOC_008719"; transcript_id "TCONS_00019432"; exon_number "3"; gene_name "AtPOT1a"; oId "AT2G05210.2"; nearest_ref "AT2G05210.2"; class_code "="; tss_id "TSS11062"; p_id "P8800";
Chr2	Cufflinks	exon	1892075	1892211	.	+	.	gene_id "XLOC_008719"; transcript_id "TCONS_00019432"; exon_number "4"; gene_name "AtPOT1a"; oId "AT2G05210.2"; nearest_ref "AT2G05210.2"; class_code "="; tss_id "TSS11062"; p_id "P8800";
Chr2	Cufflinks	exon	1892284	1892476	.	+	.	gene_id "XLOC_008719"; transcript_id "TCONS_00019432"; exon_number "5"; gene_name "AtPOT1a"; oId "AT2G05210.2"; nearest_ref "AT2G05210.2"; class_code "="; tss_id "TSS11062"; p_id "P8800";
Chr2	Cufflinks	exon	1892582	1892679	.	+	.	gene_id "XLOC_008719"; transcript_id "TCONS_00019432"; exon_number "6"; gene_name "AtPOT1a"; oId "AT2G05210.2"; nearest_ref "AT2G05210.2"; class_code "="; tss_id "TSS11062"; p_id "P8800";
Chr2	Cufflinks	exon	1892833	1892912	.	+	.	gene_id "XLOC_008719"; transcript_id "TCONS_00019432"; exon_number "7"; gene_name "AtPOT1a"; oId "AT2G05210.2"; nearest_ref "AT2G05210.2"; class_code "="; tss_id "TSS11062"; p_id "P8800";
Chr2	Cufflinks	exon	1893054	1893320	.	+	.	gene_id "XLOC_008719"; transcript_id "TCONS_00019432"; exon_number "8"; gene_name "AtPOT1a"; oId "AT2G05210.2"; nearest_ref "AT2G05210.2"; class_code "="; tss_id "TSS11062"; p_id "P8800";
Chr2	Cufflinks	exon	1893425	1893501	.	+	.	gene_id "XLOC_008719"; transcript_id "TCONS_00019432"; exon_number "9"; gene_name "AtPOT1a"; oId "AT2G05210.2"; nearest_ref "AT2G05210.2"; class_code "="; tss_id "TSS11062"; p_id "P8800";
Chr2	Cufflinks	exon	1893609	1893667	.	+	.	gene_id "XLOC_008719"; transcript_id "TCONS_00019432"; exon_number "10"; gene_name "AtPOT1a"; oId "AT2G05210.2"; nearest_ref "AT2G05210.2"; class_code "="; tss_id "TSS11062"; p_id "P8800";
Chr2	Cufflinks	exon	1893749	1893907	.	+	.	gene_id "XLOC_008719"; transcript_id "TCONS_00019432"; exon_number "11"; gene_name "AtPOT1a"; oId "AT2G05210.2"; nearest_ref "AT2G05210.2"; class_code "="; tss_id "TSS11062"; p_id "P8800";
Chr2	Cufflinks	exon	1893990	1894362	.	+	.	gene_id "XLOC_008719"; transcript_id "TCONS_00019432"; exon_number "12"; gene_name "AtPOT1a"; oId "AT2G05210.2"; nearest_ref "AT2G05210.2"; class_code "="; tss_id "TSS11062"; p_id "P8800";
Chr2	Cufflinks	exon	1918289	1918413	.	+	.	gene_id "XLOC_008720"; transcript_id "TCONS_00019435"; exon_number "1"; gene_name "AT2G05260"; oId "CUFF.698.1"; nearest_ref "AT2G05260.2"; class_code "j"; tss_id "TSS11063";
Chr2	Cufflinks	exon	1918702	1920042	.	+	.	gene_id "XLOC_008720"; transcript_id "TCONS_00019435"; exon_number "2"; gene_name "AT2G05260"; oId "CUFF.698.1"; nearest_ref "AT2G05260.2"; class_code "j"; tss_id "TSS11063";
Chr2	Cufflinks	exon	1918289	1918413	.	+	.	gene_id "XLOC_008720"; transcript_id "TCONS_00019434"; exon_number "1"; gene_name "AT2G05260"; oId "AT2G05260.2"; nearest_ref "AT2G05260.2"; class_code "="; tss_id "TSS11063"; p_id "P8802";
Chr2	Cufflinks	exon	1918702	1918791	.	+	.	gene_id "XLOC_008720"; transcript_id "TCONS_00019434"; exon_number "2"; gene_name "AT2G05260"; oId "AT2G05260.2"; nearest_ref "AT2G05260.2"; class_code "="; tss_id "TSS11063"; p_id "P8802";
Chr2	Cufflinks	exon	1918879	1919665	.	+	.	gene_id "XLOC_008720"; transcript_id "TCONS_00019434"; exon_number "3"; gene_name "AT2G05260"; oId "AT2G05260.2"; nearest_ref "AT2G05260.2"; class_code "="; tss_id "TSS11063"; p_id "P8802";
Chr2	Cufflinks	exon	1919757	1920042	.	+	.	gene_id "XLOC_008720"; transcript_id "TCONS_00019434"; exon_number "4"; gene_name "AT2G05260"; oId "AT2G05260.2"; nearest_ref "AT2G05260.2"; class_code "="; tss_id "TSS11063"; p_id "P8802";
Chr2	Cufflinks	exon	1918289	1918413	.	+	.	gene_id "XLOC_008720"; transcript_id "TCONS_00019433"; exon_number "1"; gene_name "AT2G05260"; oId "AT2G05260.1"; nearest_ref "AT2G05260.1"; class_code "="; tss_id "TSS11063"; p_id "P8801";
Chr2	Cufflinks	exon	1918702	1918791	.	+	.	gene_id "XLOC_008720"; transcript_id "TCONS_00019433"; exon_number "2"; gene_name "AT2G05260"; oId "AT2G05260.1"; nearest_ref "AT2G05260.1"; class_code "="; tss_id "TSS11063"; p_id "P8801";
Chr2	Cufflinks	exon	1918879	1920042	.	+	.	gene_id "XLOC_008720"; transcript_id "TCONS_00019433"; exon_number "3"; gene_name "AT2G05260"; oId "AT2G05260.1"; nearest_ref "AT2G05260.1"; class_code "="; tss_id "TSS11063"; p_id "P8801";
Chr2	Cufflinks	exon	1930944	1931031	.	+	.	gene_id "XLOC_008721"; transcript_id "TCONS_00028517"; exon_number "1"; gene_name "AT2G05300"; oId "CUFF.1914.2"; nearest_ref "AT2G05300.1"; class_code "j"; tss_id "TSS11064";
Chr2	Cufflinks	exon	1931229	1932347	.	+	.	gene_id "XLOC_008721"; transcript_id "TCONS_00028517"; exon_number "2"; gene_name "AT2G05300"; oId "CUFF.1914.2"; nearest_ref "AT2G05300.1"; class_code "j"; tss_id "TSS11064";
Chr2	Cufflinks	exon	1932436	1933010	.	+	.	gene_id "XLOC_008721"; transcript_id "TCONS_00028517"; exon_number "3"; gene_name "AT2G05300"; oId "CUFF.1914.2"; nearest_ref "AT2G05300.1"; class_code "j"; tss_id "TSS11064";
Chr2	Cufflinks	exon	1930944	1931031	.	+	.	gene_id "XLOC_008721"; transcript_id "TCONS_00028516"; exon_number "1"; gene_name "AT2G05300"; oId "CUFF.1914.1"; nearest_ref "AT2G05300.1"; class_code "j"; tss_id "TSS11064";
Chr2	Cufflinks	exon	1931229	1932135	.	+	.	gene_id "XLOC_008721"; transcript_id "TCONS_00028516"; exon_number "2"; gene_name "AT2G05300"; oId "CUFF.1914.1"; nearest_ref "AT2G05300.1"; class_code "j"; tss_id "TSS11064";
Chr2	Cufflinks	exon	1932207	1932347	.	+	.	gene_id "XLOC_008721"; transcript_id "TCONS_00028516"; exon_number "3"; gene_name "AT2G05300"; oId "CUFF.1914.1"; nearest_ref "AT2G05300.1"; class_code "j"; tss_id "TSS11064";
Chr2	Cufflinks	exon	1932436	1933010	.	+	.	gene_id "XLOC_008721"; transcript_id "TCONS_00028516"; exon_number "4"; gene_name "AT2G05300"; oId "CUFF.1914.1"; nearest_ref "AT2G05300.1"; class_code "j"; tss_id "TSS11064";
Chr2	Cufflinks	exon	1930993	1931031	.	+	.	gene_id "XLOC_008721"; transcript_id "TCONS_00019436"; exon_number "1"; gene_name "AT2G05300"; oId "CUFF.704.1"; nearest_ref "AT2G05300.1"; class_code "j"; tss_id "TSS11064";
Chr2	Cufflinks	exon	1931213	1932135	.	+	.	gene_id "XLOC_008721"; transcript_id "TCONS_00019436"; exon_number "2"; gene_name "AT2G05300"; oId "CUFF.704.1"; nearest_ref "AT2G05300.1"; class_code "j"; tss_id "TSS11064";
Chr2	Cufflinks	exon	1932207	1932347	.	+	.	gene_id "XLOC_008721"; transcript_id "TCONS_00019436"; exon_number "3"; gene_name "AT2G05300"; oId "CUFF.704.1"; nearest_ref "AT2G05300.1"; class_code "j"; tss_id "TSS11064";
Chr2	Cufflinks	exon	1932436	1933138	.	+	.	gene_id "XLOC_008721"; transcript_id "TCONS_00019436"; exon_number "4"; gene_name "AT2G05300"; oId "CUFF.704.1"; nearest_ref "AT2G05300.1"; class_code "j"; tss_id "TSS11064";
Chr2	Cufflinks	exon	1936016	1937464	.	+	.	gene_id "XLOC_008722"; transcript_id "TCONS_00019437"; exon_number "1"; gene_name "AT2G05320"; oId "AT2G05320.1"; nearest_ref "AT2G05320.1"; class_code "="; tss_id "TSS11066"; p_id "P8803";
Chr2	Cufflinks	exon	1942557	1942626	.	+	.	gene_id "XLOC_008723"; transcript_id "TCONS_00019438"; exon_number "1"; gene_name "SCRL15"; oId "AT2G05335.1"; nearest_ref "AT2G05335.1"; class_code "="; tss_id "TSS11067"; p_id "P8804";
Chr2	Cufflinks	exon	1942807	1943042	.	+	.	gene_id "XLOC_008723"; transcript_id "TCONS_00019438"; exon_number "2"; gene_name "SCRL15"; oId "AT2G05335.1"; nearest_ref "AT2G05335.1"; class_code "="; tss_id "TSS11067"; p_id "P8804";
Chr2	Cufflinks	exon	1946843	1947592	.	+	.	gene_id "XLOC_008724"; transcript_id "TCONS_00019439"; exon_number "1"; gene_name "AT2G05340"; oId "AT2G05340.1"; nearest_ref "AT2G05340.1"; class_code "="; tss_id "TSS11068";
Chr2	Cufflinks	exon	1949614	1949685	.	+	.	gene_id "XLOC_008725"; transcript_id "TCONS_00019440"; exon_number "1"; gene_name "AT2G05350"; oId "AT2G05350.1"; nearest_ref "AT2G05350.1"; class_code "="; tss_id "TSS11069"; p_id "P8805";
Chr2	Cufflinks	exon	1949871	1949928	.	+	.	gene_id "XLOC_008725"; transcript_id "TCONS_00019440"; exon_number "2"; gene_name "AT2G05350"; oId "AT2G05350.1"; nearest_ref "AT2G05350.1"; class_code "="; tss_id "TSS11069"; p_id "P8805";
Chr2	Cufflinks	exon	1950437	1950739	.	+	.	gene_id "XLOC_008725"; transcript_id "TCONS_00019440"; exon_number "3"; gene_name "AT2G05350"; oId "AT2G05350.1"; nearest_ref "AT2G05350.1"; class_code "="; tss_id "TSS11069"; p_id "P8805";
Chr2	Cufflinks	exon	1951523	1951837	.	+	.	gene_id "XLOC_008725"; transcript_id "TCONS_00019440"; exon_number "4"; gene_name "AT2G05350"; oId "AT2G05350.1"; nearest_ref "AT2G05350.1"; class_code "="; tss_id "TSS11069"; p_id "P8805";
Chr2	Cufflinks	exon	1952143	1952211	.	+	.	gene_id "XLOC_008725"; transcript_id "TCONS_00019440"; exon_number "5"; gene_name "AT2G05350"; oId "AT2G05350.1"; nearest_ref "AT2G05350.1"; class_code "="; tss_id "TSS11069"; p_id "P8805";
Chr2	Cufflinks	exon	1952295	1952375	.	+	.	gene_id "XLOC_008725"; transcript_id "TCONS_00019440"; exon_number "6"; gene_name "AT2G05350"; oId "AT2G05350.1"; nearest_ref "AT2G05350.1"; class_code "="; tss_id "TSS11069"; p_id "P8805";
Chr2	Cufflinks	exon	1952910	1952999	.	+	.	gene_id "XLOC_008725"; transcript_id "TCONS_00019440"; exon_number "7"; gene_name "AT2G05350"; oId "AT2G05350.1"; nearest_ref "AT2G05350.1"; class_code "="; tss_id "TSS11069"; p_id "P8805";
Chr2	Cufflinks	exon	1953130	1953239	.	+	.	gene_id "XLOC_008725"; transcript_id "TCONS_00019440"; exon_number "8"; gene_name "AT2G05350"; oId "AT2G05350.1"; nearest_ref "AT2G05350.1"; class_code "="; tss_id "TSS11069"; p_id "P8805";
Chr2	Cufflinks	exon	1954078	1954275	.	+	.	gene_id "XLOC_008725"; transcript_id "TCONS_00019440"; exon_number "9"; gene_name "AT2G05350"; oId "AT2G05350.1"; nearest_ref "AT2G05350.1"; class_code "="; tss_id "TSS11069"; p_id "P8805";
Chr2	Cufflinks	exon	1954527	1954740	.	+	.	gene_id "XLOC_008725"; transcript_id "TCONS_00019440"; exon_number "10"; gene_name "AT2G05350"; oId "AT2G05350.1"; nearest_ref "AT2G05350.1"; class_code "="; tss_id "TSS11069"; p_id "P8805";
Chr2	Cufflinks	exon	1966816	1966923	.	+	.	gene_id "XLOC_008726"; transcript_id "TCONS_00019442"; exon_number "1"; gene_name "GRP3S"; oId "AT2G05380.2"; nearest_ref "AT2G05380.2"; class_code "="; tss_id "TSS11070"; p_id "P8807";
Chr2	Cufflinks	exon	1967543	1967635	.	+	.	gene_id "XLOC_008726"; transcript_id "TCONS_00019442"; exon_number "2"; gene_name "GRP3S"; oId "AT2G05380.2"; nearest_ref "AT2G05380.2"; class_code "="; tss_id "TSS11070"; p_id "P8807";
Chr2	Cufflinks	exon	1967678	1968037	.	+	.	gene_id "XLOC_008726"; transcript_id "TCONS_00019442"; exon_number "3"; gene_name "GRP3S"; oId "AT2G05380.2"; nearest_ref "AT2G05380.2"; class_code "="; tss_id "TSS11070"; p_id "P8807";
Chr2	Cufflinks	exon	1966816	1966923	.	+	.	gene_id "XLOC_008726"; transcript_id "TCONS_00019441"; exon_number "1"; gene_name "GRP3S"; oId "AT2G05380.1"; nearest_ref "AT2G05380.1"; class_code "="; tss_id "TSS11070"; p_id "P8806";
Chr2	Cufflinks	exon	1967543	1968037	.	+	.	gene_id "XLOC_008726"; transcript_id "TCONS_00019441"; exon_number "2"; gene_name "GRP3S"; oId "AT2G05380.1"; nearest_ref "AT2G05380.1"; class_code "="; tss_id "TSS11070"; p_id "P8806";
Chr2	Cufflinks	exon	1970709	1974726	.	+	.	gene_id "XLOC_008727"; transcript_id "TCONS_00019443"; exon_number "1"; gene_name "AT2G05390"; oId "AT2G05390.1"; nearest_ref "AT2G05390.1"; class_code "="; tss_id "TSS11071";
Chr2	Cufflinks	exon	1974886	1975434	.	+	.	gene_id "XLOC_008728"; transcript_id "TCONS_00019444"; exon_number "1"; gene_name "AT2G05400"; oId "AT2G05400.1"; nearest_ref "AT2G05400.1"; class_code "="; tss_id "TSS11072"; p_id "P8808";
Chr2	Cufflinks	exon	1975524	1975747	.	+	.	gene_id "XLOC_008728"; transcript_id "TCONS_00019444"; exon_number "2"; gene_name "AT2G05400"; oId "AT2G05400.1"; nearest_ref "AT2G05400.1"; class_code "="; tss_id "TSS11072"; p_id "P8808";
Chr2	Cufflinks	exon	1975929	1976570	.	+	.	gene_id "XLOC_008728"; transcript_id "TCONS_00019444"; exon_number "3"; gene_name "AT2G05400"; oId "AT2G05400.1"; nearest_ref "AT2G05400.1"; class_code "="; tss_id "TSS11072"; p_id "P8808";
Chr2	Cufflinks	exon	1975049	1975181	.	+	.	gene_id "XLOC_008728"; transcript_id "TCONS_00019445"; exon_number "1"; gene_name "AT2G05400"; oId "AT2G05400.2"; nearest_ref "AT2G05400.2"; class_code "="; tss_id "TSS11073"; p_id "P8808";
Chr2	Cufflinks	exon	1975274	1975434	.	+	.	gene_id "XLOC_008728"; transcript_id "TCONS_00019445"; exon_number "2"; gene_name "AT2G05400"; oId "AT2G05400.2"; nearest_ref "AT2G05400.2"; class_code "="; tss_id "TSS11073"; p_id "P8808";
Chr2	Cufflinks	exon	1975524	1975747	.	+	.	gene_id "XLOC_008728"; transcript_id "TCONS_00019445"; exon_number "3"; gene_name "AT2G05400"; oId "AT2G05400.2"; nearest_ref "AT2G05400.2"; class_code "="; tss_id "TSS11073"; p_id "P8808";
Chr2	Cufflinks	exon	1975929	1976339	.	+	.	gene_id "XLOC_008728"; transcript_id "TCONS_00019445"; exon_number "4"; gene_name "AT2G05400"; oId "AT2G05400.2"; nearest_ref "AT2G05400.2"; class_code "="; tss_id "TSS11073"; p_id "P8808";
Chr2	Cufflinks	exon	1976918	1976996	.	+	.	gene_id "XLOC_008729"; transcript_id "TCONS_00019446"; exon_number "1"; gene_name "AT2G05410"; oId "AT2G05410.1"; nearest_ref "AT2G05410.1"; class_code "="; tss_id "TSS11074"; p_id "P8809";
Chr2	Cufflinks	exon	1977186	1977383	.	+	.	gene_id "XLOC_008729"; transcript_id "TCONS_00019446"; exon_number "2"; gene_name "AT2G05410"; oId "AT2G05410.1"; nearest_ref "AT2G05410.1"; class_code "="; tss_id "TSS11074"; p_id "P8809";
Chr2	Cufflinks	exon	1977483	1977646	.	+	.	gene_id "XLOC_008729"; transcript_id "TCONS_00019446"; exon_number "3"; gene_name "AT2G05410"; oId "AT2G05410.1"; nearest_ref "AT2G05410.1"; class_code "="; tss_id "TSS11074"; p_id "P8809";
Chr2	Cufflinks	exon	1977754	1977977	.	+	.	gene_id "XLOC_008729"; transcript_id "TCONS_00019446"; exon_number "4"; gene_name "AT2G05410"; oId "AT2G05410.1"; nearest_ref "AT2G05410.1"; class_code "="; tss_id "TSS11074"; p_id "P8809";
Chr2	Cufflinks	exon	1978137	1978553	.	+	.	gene_id "XLOC_008729"; transcript_id "TCONS_00019446"; exon_number "5"; gene_name "AT2G05410"; oId "AT2G05410.1"; nearest_ref "AT2G05410.1"; class_code "="; tss_id "TSS11074"; p_id "P8809";
Chr2	Cufflinks	exon	1983901	1984010	.	+	.	gene_id "XLOC_008730"; transcript_id "TCONS_00019447"; exon_number "1"; gene_name "AT2G05420"; oId "AT2G05420.1"; nearest_ref "AT2G05420.1"; class_code "="; tss_id "TSS11075"; p_id "P8810";
Chr2	Cufflinks	exon	1984091	1984272	.	+	.	gene_id "XLOC_008730"; transcript_id "TCONS_00019447"; exon_number "2"; gene_name "AT2G05420"; oId "AT2G05420.1"; nearest_ref "AT2G05420.1"; class_code "="; tss_id "TSS11075"; p_id "P8810";
Chr2	Cufflinks	exon	1984524	1984744	.	+	.	gene_id "XLOC_008730"; transcript_id "TCONS_00019447"; exon_number "3"; gene_name "AT2G05420"; oId "AT2G05420.1"; nearest_ref "AT2G05420.1"; class_code "="; tss_id "TSS11075"; p_id "P8810";
Chr2	Cufflinks	exon	1984961	1985341	.	+	.	gene_id "XLOC_008730"; transcript_id "TCONS_00019447"; exon_number "4"; gene_name "AT2G05420"; oId "AT2G05420.1"; nearest_ref "AT2G05420.1"; class_code "="; tss_id "TSS11075"; p_id "P8810";
Chr2	Cufflinks	exon	1985994	1986570	.	+	.	gene_id "XLOC_008731"; transcript_id "TCONS_00019448"; exon_number "1"; gene_name "AT2G05430"; oId "AT2G05430.1"; nearest_ref "AT2G05430.1"; class_code "="; tss_id "TSS11076"; p_id "P8811";
Chr2	Cufflinks	exon	1986652	1987266	.	+	.	gene_id "XLOC_008731"; transcript_id "TCONS_00019448"; exon_number "2"; gene_name "AT2G05430"; oId "AT2G05430.1"; nearest_ref "AT2G05430.1"; class_code "="; tss_id "TSS11076"; p_id "P8811";
Chr2	Cufflinks	exon	1989194	1989867	.	+	.	gene_id "XLOC_008732"; transcript_id "TCONS_00019449"; exon_number "1"; gene_name "AT2G05435"; oId "AT2G05435.1"; nearest_ref "AT2G05435.1"; class_code "="; tss_id "TSS11077";
Chr2	Cufflinks	exon	1993082	1993215	.	+	.	gene_id "XLOC_008733"; transcript_id "TCONS_00019452"; exon_number "1"; gene_name "ATGRP9"; oId "AT2G05440.3"; nearest_ref "AT2G05440.3"; class_code "="; tss_id "TSS11078"; p_id "P8813";
Chr2	Cufflinks	exon	1993574	1993807	.	+	.	gene_id "XLOC_008733"; transcript_id "TCONS_00019452"; exon_number "2"; gene_name "ATGRP9"; oId "AT2G05440.3"; nearest_ref "AT2G05440.3"; class_code "="; tss_id "TSS11078"; p_id "P8813";
Chr2	Cufflinks	exon	1993877	1994166	.	+	.	gene_id "XLOC_008733"; transcript_id "TCONS_00019452"; exon_number "3"; gene_name "ATGRP9"; oId "AT2G05440.3"; nearest_ref "AT2G05440.3"; class_code "="; tss_id "TSS11078"; p_id "P8813";
Chr2	Cufflinks	exon	1993082	1993215	.	+	.	gene_id "XLOC_008733"; transcript_id "TCONS_00019453"; exon_number "1"; gene_name "ATGRP9"; oId "AT2G05440.6"; nearest_ref "AT2G05440.6"; class_code "="; tss_id "TSS11078"; p_id "P8814";
Chr2	Cufflinks	exon	1993574	1993786	.	+	.	gene_id "XLOC_008733"; transcript_id "TCONS_00019453"; exon_number "2"; gene_name "ATGRP9"; oId "AT2G05440.6"; nearest_ref "AT2G05440.6"; class_code "="; tss_id "TSS11078"; p_id "P8814";
Chr2	Cufflinks	exon	1993910	1994166	.	+	.	gene_id "XLOC_008733"; transcript_id "TCONS_00019453"; exon_number "3"; gene_name "ATGRP9"; oId "AT2G05440.6"; nearest_ref "AT2G05440.6"; class_code "="; tss_id "TSS11078"; p_id "P8814";
Chr2	Cufflinks	exon	1993082	1993215	.	+	.	gene_id "XLOC_008733"; transcript_id "TCONS_00019451"; exon_number "1"; gene_name "ATGRP9"; oId "AT2G05440.2"; nearest_ref "AT2G05440.2"; class_code "="; tss_id "TSS11078"; p_id "P8812";
Chr2	Cufflinks	exon	1993574	1994166	.	+	.	gene_id "XLOC_008733"; transcript_id "TCONS_00019451"; exon_number "2"; gene_name "ATGRP9"; oId "AT2G05440.2"; nearest_ref "AT2G05440.2"; class_code "="; tss_id "TSS11078"; p_id "P8812";
Chr2	Cufflinks	exon	1993082	1993215	.	+	.	gene_id "XLOC_008733"; transcript_id "TCONS_00019450"; exon_number "1"; gene_name "ATGRP9"; oId "AT2G05440.1"; nearest_ref "AT2G05440.1"; class_code "="; tss_id "TSS11078"; p_id "P8815";
Chr2	Cufflinks	exon	1993574	1993765	.	+	.	gene_id "XLOC_008733"; transcript_id "TCONS_00019450"; exon_number "2"; gene_name "ATGRP9"; oId "AT2G05440.1"; nearest_ref "AT2G05440.1"; class_code "="; tss_id "TSS11078"; p_id "P8815";
Chr2	Cufflinks	exon	1993847	1994166	.	+	.	gene_id "XLOC_008733"; transcript_id "TCONS_00019450"; exon_number "3"; gene_name "ATGRP9"; oId "AT2G05440.1"; nearest_ref "AT2G05440.1"; class_code "="; tss_id "TSS11078"; p_id "P8815";
Chr2	Cufflinks	exon	1993084	1993215	.	+	.	gene_id "XLOC_008733"; transcript_id "TCONS_00019456"; exon_number "1"; gene_name "ATGRP9"; oId "AT2G05440.7"; nearest_ref "AT2G05440.7"; class_code "="; tss_id "TSS11078"; p_id "P8816";
Chr2	Cufflinks	exon	1993574	1993744	.	+	.	gene_id "XLOC_008733"; transcript_id "TCONS_00019456"; exon_number "2"; gene_name "ATGRP9"; oId "AT2G05440.7"; nearest_ref "AT2G05440.7"; class_code "="; tss_id "TSS11078"; p_id "P8816";
Chr2	Cufflinks	exon	1993808	1994166	.	+	.	gene_id "XLOC_008733"; transcript_id "TCONS_00019456"; exon_number "3"; gene_name "ATGRP9"; oId "AT2G05440.7"; nearest_ref "AT2G05440.7"; class_code "="; tss_id "TSS11078"; p_id "P8816";
Chr2	Cufflinks	exon	1993084	1993215	.	+	.	gene_id "XLOC_008733"; transcript_id "TCONS_00019457"; exon_number "1"; gene_name "ATGRP9"; oId "AT2G05440.8"; nearest_ref "AT2G05440.8"; class_code "="; tss_id "TSS11078"; p_id "P8817";
Chr2	Cufflinks	exon	1993574	1993765	.	+	.	gene_id "XLOC_008733"; transcript_id "TCONS_00019457"; exon_number "2"; gene_name "ATGRP9"; oId "AT2G05440.8"; nearest_ref "AT2G05440.8"; class_code "="; tss_id "TSS11078"; p_id "P8817";
Chr2	Cufflinks	exon	1993886	1994166	.	+	.	gene_id "XLOC_008733"; transcript_id "TCONS_00019457"; exon_number "3"; gene_name "ATGRP9"; oId "AT2G05440.8"; nearest_ref "AT2G05440.8"; class_code "="; tss_id "TSS11078"; p_id "P8817";
Chr2	Cufflinks	exon	1993084	1993215	.	+	.	gene_id "XLOC_008733"; transcript_id "TCONS_00019455"; exon_number "1"; gene_name "ATGRP9"; oId "AT2G05440.5"; nearest_ref "AT2G05440.5"; class_code "="; tss_id "TSS11078"; p_id "P8818";
Chr2	Cufflinks	exon	1993574	1993744	.	+	.	gene_id "XLOC_008733"; transcript_id "TCONS_00019455"; exon_number "2"; gene_name "ATGRP9"; oId "AT2G05440.5"; nearest_ref "AT2G05440.5"; class_code "="; tss_id "TSS11078"; p_id "P8818";
Chr2	Cufflinks	exon	1993787	1994166	.	+	.	gene_id "XLOC_008733"; transcript_id "TCONS_00019455"; exon_number "3"; gene_name "ATGRP9"; oId "AT2G05440.5"; nearest_ref "AT2G05440.5"; class_code "="; tss_id "TSS11078"; p_id "P8818";
Chr2	Cufflinks	exon	1993084	1993215	.	+	.	gene_id "XLOC_008733"; transcript_id "TCONS_00019454"; exon_number "1"; gene_name "ATGRP9"; oId "AT2G05440.4"; nearest_ref "AT2G05440.4"; class_code "="; tss_id "TSS11078"; p_id "P8819";
Chr2	Cufflinks	exon	1993574	1993723	.	+	.	gene_id "XLOC_008733"; transcript_id "TCONS_00019454"; exon_number "2"; gene_name "ATGRP9"; oId "AT2G05440.4"; nearest_ref "AT2G05440.4"; class_code "="; tss_id "TSS11078"; p_id "P8819";
Chr2	Cufflinks	exon	1993745	1994166	.	+	.	gene_id "XLOC_008733"; transcript_id "TCONS_00019454"; exon_number "3"; gene_name "ATGRP9"; oId "AT2G05440.4"; nearest_ref "AT2G05440.4"; class_code "="; tss_id "TSS11078"; p_id "P8819";
Chr2	Cufflinks	exon	1994362	1994392	.	+	.	gene_id "XLOC_008734"; transcript_id "TCONS_00019458"; exon_number "1"; gene_name "AT2G05441"; oId "AT2G05441.1"; nearest_ref "AT2G05441.1"; class_code "="; tss_id "TSS11079";
Chr2	Cufflinks	exon	1994471	1994610	.	+	.	gene_id "XLOC_008734"; transcript_id "TCONS_00019458"; exon_number "2"; gene_name "AT2G05441"; oId "AT2G05441.1"; nearest_ref "AT2G05441.1"; class_code "="; tss_id "TSS11079";
Chr2	Cufflinks	exon	1994903	1995027	.	+	.	gene_id "XLOC_008734"; transcript_id "TCONS_00019458"; exon_number "3"; gene_name "AT2G05441"; oId "AT2G05441.1"; nearest_ref "AT2G05441.1"; class_code "="; tss_id "TSS11079";
Chr2	Cufflinks	exon	1995432	1995546	.	+	.	gene_id "XLOC_008734"; transcript_id "TCONS_00019458"; exon_number "4"; gene_name "AT2G05441"; oId "AT2G05441.1"; nearest_ref "AT2G05441.1"; class_code "="; tss_id "TSS11079";
Chr2	Cufflinks	exon	1996202	2001144	.	+	.	gene_id "XLOC_008735"; transcript_id "TCONS_00019459"; exon_number "1"; gene_name "AT2G05450"; oId "AT2G05450.1"; nearest_ref "AT2G05450.1"; class_code "="; tss_id "TSS11080";
Chr2	Cufflinks	exon	2001506	2002195	.	+	.	gene_id "XLOC_008736"; transcript_id "TCONS_00019460"; exon_number "1"; gene_name "AT2G05460"; oId "AT2G05460.1"; nearest_ref "AT2G05460.1"; class_code "="; tss_id "TSS11081";
Chr2	Cufflinks	exon	2002870	2003564	.	+	.	gene_id "XLOC_008737"; transcript_id "TCONS_00019461"; exon_number "1"; gene_name "AT2G05470"; oId "AT2G05470.1"; nearest_ref "AT2G05470.1"; class_code "="; tss_id "TSS11082";
Chr2	Cufflinks	exon	2004334	2005026	.	+	.	gene_id "XLOC_008738"; transcript_id "TCONS_00019462"; exon_number "1"; gene_name "AT2G05475"; oId "AT2G05475.1"; nearest_ref "AT2G05475.1"; class_code "="; tss_id "TSS11083";
Chr2	Cufflinks	exon	2015706	2015888	.	+	.	gene_id "XLOC_008739"; transcript_id "TCONS_00019463"; exon_number "1"; gene_name "AT2G05510"; oId "AT2G05510.3"; nearest_ref "AT2G05510.3"; class_code "="; tss_id "TSS11084"; p_id "P8825";
Chr2	Cufflinks	exon	2016226	2016321	.	+	.	gene_id "XLOC_008739"; transcript_id "TCONS_00019463"; exon_number "2"; gene_name "AT2G05510"; oId "AT2G05510.3"; nearest_ref "AT2G05510.3"; class_code "="; tss_id "TSS11084"; p_id "P8825";
Chr2	Cufflinks	exon	2016433	2016725	.	+	.	gene_id "XLOC_008739"; transcript_id "TCONS_00019463"; exon_number "3"; gene_name "AT2G05510"; oId "AT2G05510.3"; nearest_ref "AT2G05510.3"; class_code "="; tss_id "TSS11084"; p_id "P8825";
Chr2	Cufflinks	exon	2015706	2015883	.	+	.	gene_id "XLOC_008739"; transcript_id "TCONS_00019465"; exon_number "1"; gene_name "AT2G05510"; oId "AT2G05510.4"; nearest_ref "AT2G05510.4"; class_code "="; tss_id "TSS11084"; p_id "P8824";
Chr2	Cufflinks	exon	2016226	2016726	.	+	.	gene_id "XLOC_008739"; transcript_id "TCONS_00019465"; exon_number "2"; gene_name "AT2G05510"; oId "AT2G05510.4"; nearest_ref "AT2G05510.4"; class_code "="; tss_id "TSS11084"; p_id "P8824";
Chr2	Cufflinks	exon	2015706	2015888	.	+	.	gene_id "XLOC_008739"; transcript_id "TCONS_00019464"; exon_number "1"; gene_name "AT2G05510"; oId "AT2G05510.2"; nearest_ref "AT2G05510.2"; class_code "="; tss_id "TSS11084"; p_id "P8823";
Chr2	Cufflinks	exon	2016226	2016354	.	+	.	gene_id "XLOC_008739"; transcript_id "TCONS_00019464"; exon_number "2"; gene_name "AT2G05510"; oId "AT2G05510.2"; nearest_ref "AT2G05510.2"; class_code "="; tss_id "TSS11084"; p_id "P8823";
Chr2	Cufflinks	exon	2016424	2016726	.	+	.	gene_id "XLOC_008739"; transcript_id "TCONS_00019464"; exon_number "3"; gene_name "AT2G05510"; oId "AT2G05510.2"; nearest_ref "AT2G05510.2"; class_code "="; tss_id "TSS11084"; p_id "P8823";
Chr2	Cufflinks	exon	2015706	2015888	.	+	.	gene_id "XLOC_008739"; transcript_id "TCONS_00019468"; exon_number "1"; gene_name "AT2G05510"; oId "AT2G05510.6"; nearest_ref "AT2G05510.6"; class_code "="; tss_id "TSS11084"; p_id "P8822";
Chr2	Cufflinks	exon	2016226	2016288	.	+	.	gene_id "XLOC_008739"; transcript_id "TCONS_00019468"; exon_number "2"; gene_name "AT2G05510"; oId "AT2G05510.6"; nearest_ref "AT2G05510.6"; class_code "="; tss_id "TSS11084"; p_id "P8822";
Chr2	Cufflinks	exon	2016391	2016749	.	+	.	gene_id "XLOC_008739"; transcript_id "TCONS_00019468"; exon_number "3"; gene_name "AT2G05510"; oId "AT2G05510.6"; nearest_ref "AT2G05510.6"; class_code "="; tss_id "TSS11084"; p_id "P8822";
Chr2	Cufflinks	exon	2015706	2015888	.	+	.	gene_id "XLOC_008739"; transcript_id "TCONS_00019467"; exon_number "1"; gene_name "AT2G05510"; oId "AT2G05510.5"; nearest_ref "AT2G05510.5"; class_code "="; tss_id "TSS11084"; p_id "P8821";
Chr2	Cufflinks	exon	2016226	2016354	.	+	.	gene_id "XLOC_008739"; transcript_id "TCONS_00019467"; exon_number "2"; gene_name "AT2G05510"; oId "AT2G05510.5"; nearest_ref "AT2G05510.5"; class_code "="; tss_id "TSS11084"; p_id "P8821";
Chr2	Cufflinks	exon	2016433	2016749	.	+	.	gene_id "XLOC_008739"; transcript_id "TCONS_00019467"; exon_number "3"; gene_name "AT2G05510"; oId "AT2G05510.5"; nearest_ref "AT2G05510.5"; class_code "="; tss_id "TSS11084"; p_id "P8821";
Chr2	Cufflinks	exon	2015706	2015888	.	+	.	gene_id "XLOC_008739"; transcript_id "TCONS_00019466"; exon_number "1"; gene_name "AT2G05510"; oId "AT2G05510.1"; nearest_ref "AT2G05510.1"; class_code "="; tss_id "TSS11084"; p_id "P8820";
Chr2	Cufflinks	exon	2016226	2016749	.	+	.	gene_id "XLOC_008739"; transcript_id "TCONS_00019466"; exon_number "2"; gene_name "AT2G05510"; oId "AT2G05510.1"; nearest_ref "AT2G05510.1"; class_code "="; tss_id "TSS11084"; p_id "P8820";
Chr2	Cufflinks	exon	2023295	2023457	.	+	.	gene_id "XLOC_008740"; transcript_id "TCONS_00019469"; exon_number "1"; gene_name "AT2G05518"; oId "AT2G05518.1"; nearest_ref "AT2G05518.1"; class_code "="; tss_id "TSS11085";
Chr2	Cufflinks	exon	2023545	2023676	.	+	.	gene_id "XLOC_008740"; transcript_id "TCONS_00019469"; exon_number "2"; gene_name "AT2G05518"; oId "AT2G05518.1"; nearest_ref "AT2G05518.1"; class_code "="; tss_id "TSS11085";
Chr2	Cufflinks	exon	2023780	2023995	.	+	.	gene_id "XLOC_008740"; transcript_id "TCONS_00019469"; exon_number "3"; gene_name "AT2G05518"; oId "AT2G05518.1"; nearest_ref "AT2G05518.1"; class_code "="; tss_id "TSS11085";
Chr2	Cufflinks	exon	2023295	2023676	.	+	.	gene_id "XLOC_008740"; transcript_id "TCONS_00019470"; exon_number "1"; gene_name "AT2G05518"; oId "CUFF.718.1"; nearest_ref "AT2G05518.1"; class_code "j"; tss_id "TSS11085";
Chr2	Cufflinks	exon	2023780	2024180	.	+	.	gene_id "XLOC_008740"; transcript_id "TCONS_00019470"; exon_number "2"; gene_name "AT2G05518"; oId "CUFF.718.1"; nearest_ref "AT2G05518.1"; class_code "j"; tss_id "TSS11085";
Chr2	Cufflinks	exon	2023295	2024354	.	+	.	gene_id "XLOC_008740"; transcript_id "TCONS_00028518"; exon_number "1"; gene_name "AT2G05518"; oId "CUFF.1917.1"; nearest_ref "AT2G05518.1"; class_code "e"; tss_id "TSS11085";
Chr2	Cufflinks	exon	2026162	2026295	.	+	.	gene_id "XLOC_008741"; transcript_id "TCONS_00027291"; exon_number "1"; gene_name "GRP-3"; oId "CUFF.1458.9"; nearest_ref "AT2G05520.2"; class_code "j"; tss_id "TSS11086";
Chr2	Cufflinks	exon	2026524	2026628	.	+	.	gene_id "XLOC_008741"; transcript_id "TCONS_00027291"; exon_number "2"; gene_name "GRP-3"; oId "CUFF.1458.9"; nearest_ref "AT2G05520.2"; class_code "j"; tss_id "TSS11086";
Chr2	Cufflinks	exon	2026650	2026670	.	+	.	gene_id "XLOC_008741"; transcript_id "TCONS_00027291"; exon_number "3"; gene_name "GRP-3"; oId "CUFF.1458.9"; nearest_ref "AT2G05520.2"; class_code "j"; tss_id "TSS11086";
Chr2	Cufflinks	exon	2026710	2026901	.	+	.	gene_id "XLOC_008741"; transcript_id "TCONS_00027291"; exon_number "4"; gene_name "GRP-3"; oId "CUFF.1458.9"; nearest_ref "AT2G05520.2"; class_code "j"; tss_id "TSS11086";
Chr2	Cufflinks	exon	2026162	2026295	.	+	.	gene_id "XLOC_008741"; transcript_id "TCONS_00019471"; exon_number "1"; gene_name "GRP-3"; oId "AT2G05520.1"; nearest_ref "AT2G05520.1"; class_code "="; tss_id "TSS11086"; p_id "P8831";
Chr2	Cufflinks	exon	2026524	2027099	.	+	.	gene_id "XLOC_008741"; transcript_id "TCONS_00019471"; exon_number "2"; gene_name "GRP-3"; oId "AT2G05520.1"; nearest_ref "AT2G05520.1"; class_code "="; tss_id "TSS11086"; p_id "P8831";
Chr2	Cufflinks	exon	2026162	2026295	.	+	.	gene_id "XLOC_008741"; transcript_id "TCONS_00019475"; exon_number "1"; gene_name "GRP-3"; oId "AT2G05520.5"; nearest_ref "AT2G05520.5"; class_code "="; tss_id "TSS11086"; p_id "P8826";
Chr2	Cufflinks	exon	2026524	2026610	.	+	.	gene_id "XLOC_008741"; transcript_id "TCONS_00019475"; exon_number "2"; gene_name "GRP-3"; oId "AT2G05520.5"; nearest_ref "AT2G05520.5"; class_code "="; tss_id "TSS11086"; p_id "P8826";
Chr2	Cufflinks	exon	2026713	2027117	.	+	.	gene_id "XLOC_008741"; transcript_id "TCONS_00019475"; exon_number "3"; gene_name "GRP-3"; oId "AT2G05520.5"; nearest_ref "AT2G05520.5"; class_code "="; tss_id "TSS11086"; p_id "P8826";
Chr2	Cufflinks	exon	2026162	2026295	.	+	.	gene_id "XLOC_008741"; transcript_id "TCONS_00019476"; exon_number "1"; gene_name "GRP-3"; oId "AT2G05520.6"; nearest_ref "AT2G05520.6"; class_code "="; tss_id "TSS11086"; p_id "P8830";
Chr2	Cufflinks	exon	2026524	2026649	.	+	.	gene_id "XLOC_008741"; transcript_id "TCONS_00019476"; exon_number "2"; gene_name "GRP-3"; oId "AT2G05520.6"; nearest_ref "AT2G05520.6"; class_code "="; tss_id "TSS11086"; p_id "P8830";
Chr2	Cufflinks	exon	2026734	2027117	.	+	.	gene_id "XLOC_008741"; transcript_id "TCONS_00019476"; exon_number "3"; gene_name "GRP-3"; oId "AT2G05520.6"; nearest_ref "AT2G05520.6"; class_code "="; tss_id "TSS11086"; p_id "P8830";
Chr2	Cufflinks	exon	2026162	2026295	.	+	.	gene_id "XLOC_008741"; transcript_id "TCONS_00019474"; exon_number "1"; gene_name "GRP-3"; oId "AT2G05520.4"; nearest_ref "AT2G05520.4"; class_code "="; tss_id "TSS11086"; p_id "P8829";
Chr2	Cufflinks	exon	2026524	2026649	.	+	.	gene_id "XLOC_008741"; transcript_id "TCONS_00019474"; exon_number "2"; gene_name "GRP-3"; oId "AT2G05520.4"; nearest_ref "AT2G05520.4"; class_code "="; tss_id "TSS11086"; p_id "P8829";
Chr2	Cufflinks	exon	2026713	2027117	.	+	.	gene_id "XLOC_008741"; transcript_id "TCONS_00019474"; exon_number "3"; gene_name "GRP-3"; oId "AT2G05520.4"; nearest_ref "AT2G05520.4"; class_code "="; tss_id "TSS11086"; p_id "P8829";
Chr2	Cufflinks	exon	2026162	2026295	.	+	.	gene_id "XLOC_008741"; transcript_id "TCONS_00019473"; exon_number "1"; gene_name "GRP-3"; oId "AT2G05520.3"; nearest_ref "AT2G05520.3"; class_code "="; tss_id "TSS11086"; p_id "P8828";
Chr2	Cufflinks	exon	2026524	2026610	.	+	.	gene_id "XLOC_008741"; transcript_id "TCONS_00019473"; exon_number "2"; gene_name "GRP-3"; oId "AT2G05520.3"; nearest_ref "AT2G05520.3"; class_code "="; tss_id "TSS11086"; p_id "P8828";
Chr2	Cufflinks	exon	2026671	2027117	.	+	.	gene_id "XLOC_008741"; transcript_id "TCONS_00019473"; exon_number "3"; gene_name "GRP-3"; oId "AT2G05520.3"; nearest_ref "AT2G05520.3"; class_code "="; tss_id "TSS11086"; p_id "P8828";
Chr2	Cufflinks	exon	2026162	2026295	.	+	.	gene_id "XLOC_008741"; transcript_id "TCONS_00019472"; exon_number "1"; gene_name "GRP-3"; oId "AT2G05520.2"; nearest_ref "AT2G05520.2"; class_code "="; tss_id "TSS11086"; p_id "P8827";
Chr2	Cufflinks	exon	2026524	2026628	.	+	.	gene_id "XLOC_008741"; transcript_id "TCONS_00019472"; exon_number "2"; gene_name "GRP-3"; oId "AT2G05520.2"; nearest_ref "AT2G05520.2"; class_code "="; tss_id "TSS11086"; p_id "P8827";
Chr2	Cufflinks	exon	2026650	2027117	.	+	.	gene_id "XLOC_008741"; transcript_id "TCONS_00019472"; exon_number "3"; gene_name "GRP-3"; oId "AT2G05520.2"; nearest_ref "AT2G05520.2"; class_code "="; tss_id "TSS11086"; p_id "P8827";
Chr2	Cufflinks	exon	2029712	2029830	.	+	.	gene_id "XLOC_008742"; transcript_id "TCONS_00019477"; exon_number "1"; gene_name "AT2G05530"; oId "AT2G05530.1"; nearest_ref "AT2G05530.1"; class_code "="; tss_id "TSS11087"; p_id "P8832";
Chr2	Cufflinks	exon	2030049	2030544	.	+	.	gene_id "XLOC_008742"; transcript_id "TCONS_00019477"; exon_number "2"; gene_name "AT2G05530"; oId "AT2G05530.1"; nearest_ref "AT2G05530.1"; class_code "="; tss_id "TSS11087"; p_id "P8832";
Chr2	Cufflinks	exon	2033156	2033373	.	+	.	gene_id "XLOC_008743"; transcript_id "TCONS_00019478"; exon_number "1"; gene_name "AT2G05540"; oId "AT2G05540.1"; nearest_ref "AT2G05540.1"; class_code "="; tss_id "TSS11088"; p_id "P8833";
Chr2	Cufflinks	exon	2033680	2034217	.	+	.	gene_id "XLOC_008743"; transcript_id "TCONS_00019478"; exon_number "2"; gene_name "AT2G05540"; oId "AT2G05540.1"; nearest_ref "AT2G05540.1"; class_code "="; tss_id "TSS11088"; p_id "P8833";
Chr2	Cufflinks	exon	2042471	2047377	.	+	.	gene_id "XLOC_008744"; transcript_id "TCONS_00019479"; exon_number "1"; gene_name "AT2G05560"; oId "AT2G05560.1"; nearest_ref "AT2G05560.1"; class_code "="; tss_id "TSS11089";
Chr2	Cufflinks	exon	2047634	2048428	.	+	.	gene_id "XLOC_008745"; transcript_id "TCONS_00019480"; exon_number "1"; gene_name "AT2G05562"; oId "AT2G05562.1"; nearest_ref "AT2G05562.1"; class_code "="; tss_id "TSS11090";
Chr2	Cufflinks	exon	2049209	2049904	.	+	.	gene_id "XLOC_008746"; transcript_id "TCONS_00019481"; exon_number "1"; gene_name "AT2G05564"; oId "AT2G05564.1"; nearest_ref "AT2G05564.1"; class_code "="; tss_id "TSS11091";
Chr2	Cufflinks	exon	2050349	2051038	.	+	.	gene_id "XLOC_008747"; transcript_id "TCONS_00019482"; exon_number "1"; gene_name "AT2G05567"; oId "AT2G05567.1"; nearest_ref "AT2G05567.1"; class_code "="; tss_id "TSS11092";
Chr2	Cufflinks	exon	2055549	2055674	.	+	.	gene_id "XLOC_008748"; transcript_id "TCONS_00019483"; exon_number "1"; gene_name "AT2G05580"; oId "AT2G05580.1"; nearest_ref "AT2G05580.1"; class_code "="; tss_id "TSS11093"; p_id "P8834";
Chr2	Cufflinks	exon	2055752	2056700	.	+	.	gene_id "XLOC_008748"; transcript_id "TCONS_00019483"; exon_number "2"; gene_name "AT2G05580"; oId "AT2G05580.1"; nearest_ref "AT2G05580.1"; class_code "="; tss_id "TSS11093"; p_id "P8834";
Chr2	Cufflinks	exon	2060257	2060511	.	+	.	gene_id "XLOC_008749"; transcript_id "TCONS_00019484"; exon_number "1"; oId "CUFF.1138.1"; class_code "."; tss_id "TSS11094";
Chr2	Cufflinks	exon	2067097	2067300	.	+	.	gene_id "XLOC_008750"; transcript_id "TCONS_00028519"; exon_number "1"; gene_name "AT2G05590"; oId "CUFF.1920.1"; nearest_ref "AT2G05590.2"; class_code "j"; tss_id "TSS11095";
Chr2	Cufflinks	exon	2067386	2067919	.	+	.	gene_id "XLOC_008750"; transcript_id "TCONS_00028519"; exon_number "2"; gene_name "AT2G05590"; oId "CUFF.1920.1"; nearest_ref "AT2G05590.2"; class_code "j"; tss_id "TSS11095";
Chr2	Cufflinks	exon	2067990	2068070	.	+	.	gene_id "XLOC_008750"; transcript_id "TCONS_00028519"; exon_number "3"; gene_name "AT2G05590"; oId "CUFF.1920.1"; nearest_ref "AT2G05590.2"; class_code "j"; tss_id "TSS11095";
Chr2	Cufflinks	exon	2068158	2068221	.	+	.	gene_id "XLOC_008750"; transcript_id "TCONS_00028519"; exon_number "4"; gene_name "AT2G05590"; oId "CUFF.1920.1"; nearest_ref "AT2G05590.2"; class_code "j"; tss_id "TSS11095";
Chr2	Cufflinks	exon	2068559	2068651	.	+	.	gene_id "XLOC_008750"; transcript_id "TCONS_00028519"; exon_number "5"; gene_name "AT2G05590"; oId "CUFF.1920.1"; nearest_ref "AT2G05590.2"; class_code "j"; tss_id "TSS11095";
Chr2	Cufflinks	exon	2068738	2068822	.	+	.	gene_id "XLOC_008750"; transcript_id "TCONS_00028519"; exon_number "6"; gene_name "AT2G05590"; oId "CUFF.1920.1"; nearest_ref "AT2G05590.2"; class_code "j"; tss_id "TSS11095";
Chr2	Cufflinks	exon	2068913	2069131	.	+	.	gene_id "XLOC_008750"; transcript_id "TCONS_00028519"; exon_number "7"; gene_name "AT2G05590"; oId "CUFF.1920.1"; nearest_ref "AT2G05590.2"; class_code "j"; tss_id "TSS11095";
Chr2	Cufflinks	exon	2067097	2067300	.	+	.	gene_id "XLOC_008750"; transcript_id "TCONS_00019485"; exon_number "1"; gene_name "AT2G05590"; oId "AT2G05590.1"; nearest_ref "AT2G05590.1"; class_code "="; tss_id "TSS11095"; p_id "P8836";
Chr2	Cufflinks	exon	2067386	2067762	.	+	.	gene_id "XLOC_008750"; transcript_id "TCONS_00019485"; exon_number "2"; gene_name "AT2G05590"; oId "AT2G05590.1"; nearest_ref "AT2G05590.1"; class_code "="; tss_id "TSS11095"; p_id "P8836";
Chr2	Cufflinks	exon	2067847	2067919	.	+	.	gene_id "XLOC_008750"; transcript_id "TCONS_00019485"; exon_number "3"; gene_name "AT2G05590"; oId "AT2G05590.1"; nearest_ref "AT2G05590.1"; class_code "="; tss_id "TSS11095"; p_id "P8836";
Chr2	Cufflinks	exon	2067990	2068070	.	+	.	gene_id "XLOC_008750"; transcript_id "TCONS_00019485"; exon_number "4"; gene_name "AT2G05590"; oId "AT2G05590.1"; nearest_ref "AT2G05590.1"; class_code "="; tss_id "TSS11095"; p_id "P8836";
Chr2	Cufflinks	exon	2068158	2068221	.	+	.	gene_id "XLOC_008750"; transcript_id "TCONS_00019485"; exon_number "5"; gene_name "AT2G05590"; oId "AT2G05590.1"; nearest_ref "AT2G05590.1"; class_code "="; tss_id "TSS11095"; p_id "P8836";
Chr2	Cufflinks	exon	2068559	2068651	.	+	.	gene_id "XLOC_008750"; transcript_id "TCONS_00019485"; exon_number "6"; gene_name "AT2G05590"; oId "AT2G05590.1"; nearest_ref "AT2G05590.1"; class_code "="; tss_id "TSS11095"; p_id "P8836";
Chr2	Cufflinks	exon	2068738	2068822	.	+	.	gene_id "XLOC_008750"; transcript_id "TCONS_00019485"; exon_number "7"; gene_name "AT2G05590"; oId "AT2G05590.1"; nearest_ref "AT2G05590.1"; class_code "="; tss_id "TSS11095"; p_id "P8836";
Chr2	Cufflinks	exon	2068913	2069170	.	+	.	gene_id "XLOC_008750"; transcript_id "TCONS_00019485"; exon_number "8"; gene_name "AT2G05590"; oId "AT2G05590.1"; nearest_ref "AT2G05590.1"; class_code "="; tss_id "TSS11095"; p_id "P8836";
Chr2	Cufflinks	exon	2067097	2067300	.	+	.	gene_id "XLOC_008750"; transcript_id "TCONS_00019486"; exon_number "1"; gene_name "AT2G05590"; oId "AT2G05590.2"; nearest_ref "AT2G05590.2"; class_code "="; tss_id "TSS11095"; p_id "P8835";
Chr2	Cufflinks	exon	2067386	2067762	.	+	.	gene_id "XLOC_008750"; transcript_id "TCONS_00019486"; exon_number "2"; gene_name "AT2G05590"; oId "AT2G05590.2"; nearest_ref "AT2G05590.2"; class_code "="; tss_id "TSS11095"; p_id "P8835";
Chr2	Cufflinks	exon	2067847	2067919	.	+	.	gene_id "XLOC_008750"; transcript_id "TCONS_00019486"; exon_number "3"; gene_name "AT2G05590"; oId "AT2G05590.2"; nearest_ref "AT2G05590.2"; class_code "="; tss_id "TSS11095"; p_id "P8835";
Chr2	Cufflinks	exon	2067990	2068070	.	+	.	gene_id "XLOC_008750"; transcript_id "TCONS_00019486"; exon_number "4"; gene_name "AT2G05590"; oId "AT2G05590.2"; nearest_ref "AT2G05590.2"; class_code "="; tss_id "TSS11095"; p_id "P8835";
Chr2	Cufflinks	exon	2068158	2068221	.	+	.	gene_id "XLOC_008750"; transcript_id "TCONS_00019486"; exon_number "5"; gene_name "AT2G05590"; oId "AT2G05590.2"; nearest_ref "AT2G05590.2"; class_code "="; tss_id "TSS11095"; p_id "P8835";
Chr2	Cufflinks	exon	2068559	2068646	.	+	.	gene_id "XLOC_008750"; transcript_id "TCONS_00019486"; exon_number "6"; gene_name "AT2G05590"; oId "AT2G05590.2"; nearest_ref "AT2G05590.2"; class_code "="; tss_id "TSS11095"; p_id "P8835";
Chr2	Cufflinks	exon	2068738	2068822	.	+	.	gene_id "XLOC_008750"; transcript_id "TCONS_00019486"; exon_number "7"; gene_name "AT2G05590"; oId "AT2G05590.2"; nearest_ref "AT2G05590.2"; class_code "="; tss_id "TSS11095"; p_id "P8835";
Chr2	Cufflinks	exon	2068913	2069206	.	+	.	gene_id "XLOC_008750"; transcript_id "TCONS_00019486"; exon_number "8"; gene_name "AT2G05590"; oId "AT2G05590.2"; nearest_ref "AT2G05590.2"; class_code "="; tss_id "TSS11095"; p_id "P8835";
Chr2	Cufflinks	exon	2067097	2067300	.	+	.	gene_id "XLOC_008750"; transcript_id "TCONS_00027292"; exon_number "1"; gene_name "AT2G05590"; oId "CUFF.1472.2"; nearest_ref "AT2G05590.2"; class_code "j"; tss_id "TSS11095";
Chr2	Cufflinks	exon	2067386	2068070	.	+	.	gene_id "XLOC_008750"; transcript_id "TCONS_00027292"; exon_number "2"; gene_name "AT2G05590"; oId "CUFF.1472.2"; nearest_ref "AT2G05590.2"; class_code "j"; tss_id "TSS11095";
Chr2	Cufflinks	exon	2068158	2068221	.	+	.	gene_id "XLOC_008750"; transcript_id "TCONS_00027292"; exon_number "3"; gene_name "AT2G05590"; oId "CUFF.1472.2"; nearest_ref "AT2G05590.2"; class_code "j"; tss_id "TSS11095";
Chr2	Cufflinks	exon	2068559	2068646	.	+	.	gene_id "XLOC_008750"; transcript_id "TCONS_00027292"; exon_number "4"; gene_name "AT2G05590"; oId "CUFF.1472.2"; nearest_ref "AT2G05590.2"; class_code "j"; tss_id "TSS11095";
Chr2	Cufflinks	exon	2068738	2068822	.	+	.	gene_id "XLOC_008750"; transcript_id "TCONS_00027292"; exon_number "5"; gene_name "AT2G05590"; oId "CUFF.1472.2"; nearest_ref "AT2G05590.2"; class_code "j"; tss_id "TSS11095";
Chr2	Cufflinks	exon	2068913	2069212	.	+	.	gene_id "XLOC_008750"; transcript_id "TCONS_00027292"; exon_number "6"; gene_name "AT2G05590"; oId "CUFF.1472.2"; nearest_ref "AT2G05590.2"; class_code "j"; tss_id "TSS11095";
Chr2	Cufflinks	exon	2067097	2067762	.	+	.	gene_id "XLOC_008750"; transcript_id "TCONS_00019487"; exon_number "1"; gene_name "AT2G05590"; oId "CUFF.341.3"; nearest_ref "AT2G05590.2"; class_code "j"; tss_id "TSS11095";
Chr2	Cufflinks	exon	2067847	2067919	.	+	.	gene_id "XLOC_008750"; transcript_id "TCONS_00019487"; exon_number "2"; gene_name "AT2G05590"; oId "CUFF.341.3"; nearest_ref "AT2G05590.2"; class_code "j"; tss_id "TSS11095";
Chr2	Cufflinks	exon	2067990	2068070	.	+	.	gene_id "XLOC_008750"; transcript_id "TCONS_00019487"; exon_number "3"; gene_name "AT2G05590"; oId "CUFF.341.3"; nearest_ref "AT2G05590.2"; class_code "j"; tss_id "TSS11095";
Chr2	Cufflinks	exon	2068158	2068221	.	+	.	gene_id "XLOC_008750"; transcript_id "TCONS_00019487"; exon_number "4"; gene_name "AT2G05590"; oId "CUFF.341.3"; nearest_ref "AT2G05590.2"; class_code "j"; tss_id "TSS11095";
Chr2	Cufflinks	exon	2068559	2068651	.	+	.	gene_id "XLOC_008750"; transcript_id "TCONS_00019487"; exon_number "5"; gene_name "AT2G05590"; oId "CUFF.341.3"; nearest_ref "AT2G05590.2"; class_code "j"; tss_id "TSS11095";
Chr2	Cufflinks	exon	2068738	2068822	.	+	.	gene_id "XLOC_008750"; transcript_id "TCONS_00019487"; exon_number "6"; gene_name "AT2G05590"; oId "CUFF.341.3"; nearest_ref "AT2G05590.2"; class_code "j"; tss_id "TSS11095";
Chr2	Cufflinks	exon	2068913	2069384	.	+	.	gene_id "XLOC_008750"; transcript_id "TCONS_00019487"; exon_number "7"; gene_name "AT2G05590"; oId "CUFF.341.3"; nearest_ref "AT2G05590.2"; class_code "j"; tss_id "TSS11095";
Chr2	Cufflinks	exon	2067097	2067300	.	+	.	gene_id "XLOC_008750"; transcript_id "TCONS_00029396"; exon_number "1"; gene_name "AT2G05590"; oId "CUFF.1139.1"; nearest_ref "AT2G05590.2"; class_code "j"; tss_id "TSS11095";
Chr2	Cufflinks	exon	2067386	2067762	.	+	.	gene_id "XLOC_008750"; transcript_id "TCONS_00029396"; exon_number "2"; gene_name "AT2G05590"; oId "CUFF.1139.1"; nearest_ref "AT2G05590.2"; class_code "j"; tss_id "TSS11095";
Chr2	Cufflinks	exon	2067847	2067919	.	+	.	gene_id "XLOC_008750"; transcript_id "TCONS_00029396"; exon_number "3"; gene_name "AT2G05590"; oId "CUFF.1139.1"; nearest_ref "AT2G05590.2"; class_code "j"; tss_id "TSS11095";
Chr2	Cufflinks	exon	2067990	2068070	.	+	.	gene_id "XLOC_008750"; transcript_id "TCONS_00029396"; exon_number "4"; gene_name "AT2G05590"; oId "CUFF.1139.1"; nearest_ref "AT2G05590.2"; class_code "j"; tss_id "TSS11095";
Chr2	Cufflinks	exon	2068158	2068221	.	+	.	gene_id "XLOC_008750"; transcript_id "TCONS_00029396"; exon_number "5"; gene_name "AT2G05590"; oId "CUFF.1139.1"; nearest_ref "AT2G05590.2"; class_code "j"; tss_id "TSS11095";
Chr2	Cufflinks	exon	2068559	2068651	.	+	.	gene_id "XLOC_008750"; transcript_id "TCONS_00029396"; exon_number "6"; gene_name "AT2G05590"; oId "CUFF.1139.1"; nearest_ref "AT2G05590.2"; class_code "j"; tss_id "TSS11095";
Chr2	Cufflinks	exon	2068738	2068822	.	+	.	gene_id "XLOC_008750"; transcript_id "TCONS_00029396"; exon_number "7"; gene_name "AT2G05590"; oId "CUFF.1139.1"; nearest_ref "AT2G05590.2"; class_code "j"; tss_id "TSS11095";
Chr2	Cufflinks	exon	2068913	2069161	.	+	.	gene_id "XLOC_008750"; transcript_id "TCONS_00029396"; exon_number "8"; gene_name "AT2G05590"; oId "CUFF.1139.1"; nearest_ref "AT2G05590.2"; class_code "j"; tss_id "TSS11095";
Chr2	Cufflinks	exon	2296608	2296623	.	+	.	gene_id "XLOC_008750"; transcript_id "TCONS_00029396"; exon_number "9"; gene_name "AT2G05590"; oId "CUFF.1139.1"; nearest_ref "AT2G05590.2"; class_code "j"; tss_id "TSS11095";
Chr2	Cufflinks	exon	2067103	2067300	.	+	.	gene_id "XLOC_008750"; transcript_id "TCONS_00019488"; exon_number "1"; gene_name "AT2G05590"; oId "CUFF.341.4"; nearest_ref "AT2G05590.2"; class_code "j"; tss_id "TSS11095";
Chr2	Cufflinks	exon	2067386	2067919	.	+	.	gene_id "XLOC_008750"; transcript_id "TCONS_00019488"; exon_number "2"; gene_name "AT2G05590"; oId "CUFF.341.4"; nearest_ref "AT2G05590.2"; class_code "j"; tss_id "TSS11095";
Chr2	Cufflinks	exon	2067990	2068070	.	+	.	gene_id "XLOC_008750"; transcript_id "TCONS_00019488"; exon_number "3"; gene_name "AT2G05590"; oId "CUFF.341.4"; nearest_ref "AT2G05590.2"; class_code "j"; tss_id "TSS11095";
Chr2	Cufflinks	exon	2068158	2068532	.	+	.	gene_id "XLOC_008750"; transcript_id "TCONS_00019488"; exon_number "4"; gene_name "AT2G05590"; oId "CUFF.341.4"; nearest_ref "AT2G05590.2"; class_code "j"; tss_id "TSS11095";
Chr2	Cufflinks	exon	2072646	2072829	.	+	.	gene_id "XLOC_008751"; transcript_id "TCONS_00019489"; exon_number "1"; gene_name "AT2G05600"; oId "AT2G05600.1"; nearest_ref "AT2G05600.1"; class_code "="; tss_id "TSS11096"; p_id "P8837";
Chr2	Cufflinks	exon	2073012	2073547	.	+	.	gene_id "XLOC_008751"; transcript_id "TCONS_00019489"; exon_number "2"; gene_name "AT2G05600"; oId "AT2G05600.1"; nearest_ref "AT2G05600.1"; class_code "="; tss_id "TSS11096"; p_id "P8837";
Chr2	Cufflinks	exon	2089484	2089521	.	+	.	gene_id "XLOC_008752"; transcript_id "TCONS_00028520"; exon_number "1"; gene_name "AT2G05635"; oId "CUFF.1926.2"; nearest_ref "AT2G05635.1"; class_code "j"; tss_id "TSS11097";
Chr2	Cufflinks	exon	2089716	2089897	.	+	.	gene_id "XLOC_008752"; transcript_id "TCONS_00028520"; exon_number "2"; gene_name "AT2G05635"; oId "CUFF.1926.2"; nearest_ref "AT2G05635.1"; class_code "j"; tss_id "TSS11097";
Chr2	Cufflinks	exon	2089973	2090054	.	+	.	gene_id "XLOC_008752"; transcript_id "TCONS_00028520"; exon_number "3"; gene_name "AT2G05635"; oId "CUFF.1926.2"; nearest_ref "AT2G05635.1"; class_code "j"; tss_id "TSS11097";
Chr2	Cufflinks	exon	2090149	2090224	.	+	.	gene_id "XLOC_008752"; transcript_id "TCONS_00028520"; exon_number "4"; gene_name "AT2G05635"; oId "CUFF.1926.2"; nearest_ref "AT2G05635.1"; class_code "j"; tss_id "TSS11097";
Chr2	Cufflinks	exon	2090392	2090460	.	+	.	gene_id "XLOC_008752"; transcript_id "TCONS_00028520"; exon_number "5"; gene_name "AT2G05635"; oId "CUFF.1926.2"; nearest_ref "AT2G05635.1"; class_code "j"; tss_id "TSS11097";
Chr2	Cufflinks	exon	2090552	2090621	.	+	.	gene_id "XLOC_008752"; transcript_id "TCONS_00028520"; exon_number "6"; gene_name "AT2G05635"; oId "CUFF.1926.2"; nearest_ref "AT2G05635.1"; class_code "j"; tss_id "TSS11097";
Chr2	Cufflinks	exon	2090937	2091015	.	+	.	gene_id "XLOC_008752"; transcript_id "TCONS_00028520"; exon_number "7"; gene_name "AT2G05635"; oId "CUFF.1926.2"; nearest_ref "AT2G05635.1"; class_code "j"; tss_id "TSS11097";
Chr2	Cufflinks	exon	2096035	2096100	.	+	.	gene_id "XLOC_008752"; transcript_id "TCONS_00028520"; exon_number "8"; gene_name "AT2G05635"; oId "CUFF.1926.2"; nearest_ref "AT2G05635.1"; class_code "j"; tss_id "TSS11097";
Chr2	Cufflinks	exon	2096228	2096739	.	+	.	gene_id "XLOC_008752"; transcript_id "TCONS_00028520"; exon_number "9"; gene_name "AT2G05635"; oId "CUFF.1926.2"; nearest_ref "AT2G05635.1"; class_code "j"; tss_id "TSS11097";
Chr2	Cufflinks	exon	2089678	2089897	.	+	.	gene_id "XLOC_008752"; transcript_id "TCONS_00028521"; exon_number "1"; gene_name "AT2G05635"; oId "CUFF.1926.3"; nearest_ref "AT2G05635.1"; class_code "j"; tss_id "TSS11098";
Chr2	Cufflinks	exon	2089973	2090054	.	+	.	gene_id "XLOC_008752"; transcript_id "TCONS_00028521"; exon_number "2"; gene_name "AT2G05635"; oId "CUFF.1926.3"; nearest_ref "AT2G05635.1"; class_code "j"; tss_id "TSS11098";
Chr2	Cufflinks	exon	2090149	2090224	.	+	.	gene_id "XLOC_008752"; transcript_id "TCONS_00028521"; exon_number "3"; gene_name "AT2G05635"; oId "CUFF.1926.3"; nearest_ref "AT2G05635.1"; class_code "j"; tss_id "TSS11098";
Chr2	Cufflinks	exon	2090392	2090467	.	+	.	gene_id "XLOC_008752"; transcript_id "TCONS_00028521"; exon_number "4"; gene_name "AT2G05635"; oId "CUFF.1926.3"; nearest_ref "AT2G05635.1"; class_code "j"; tss_id "TSS11098";
Chr2	Cufflinks	exon	2090552	2090621	.	+	.	gene_id "XLOC_008752"; transcript_id "TCONS_00028521"; exon_number "5"; gene_name "AT2G05635"; oId "CUFF.1926.3"; nearest_ref "AT2G05635.1"; class_code "j"; tss_id "TSS11098";
Chr2	Cufflinks	exon	2090937	2091015	.	+	.	gene_id "XLOC_008752"; transcript_id "TCONS_00028521"; exon_number "6"; gene_name "AT2G05635"; oId "CUFF.1926.3"; nearest_ref "AT2G05635.1"; class_code "j"; tss_id "TSS11098";
Chr2	Cufflinks	exon	2093796	2093943	.	+	.	gene_id "XLOC_008752"; transcript_id "TCONS_00028521"; exon_number "7"; gene_name "AT2G05635"; oId "CUFF.1926.3"; nearest_ref "AT2G05635.1"; class_code "j"; tss_id "TSS11098";
Chr2	Cufflinks	exon	2115724	2116777	.	+	.	gene_id "XLOC_008753"; transcript_id "TCONS_00019491"; exon_number "1"; gene_name "AT2G05670"; oId "AT2G05670.1"; nearest_ref "AT2G05670.1"; class_code "="; tss_id "TSS11099";
Chr2	Cufflinks	exon	2122963	2125485	.	+	.	gene_id "XLOC_008754"; transcript_id "TCONS_00019492"; exon_number "1"; gene_name "AT2G05680"; oId "AT2G05680.1"; nearest_ref "AT2G05680.1"; class_code "="; tss_id "TSS11100";
Chr2	Cufflinks	exon	2134584	2136771	.	+	.	gene_id "XLOC_008755"; transcript_id "TCONS_00019493"; exon_number "1"; gene_name "AT2G05700"; oId "AT2G05700.1"; nearest_ref "AT2G05700.1"; class_code "="; tss_id "TSS11101";
Chr2	Cufflinks	exon	2141399	2141870	.	+	.	gene_id "XLOC_008756"; transcript_id "TCONS_00019494"; exon_number "1"; gene_name "ACO3"; oId "AT2G05710.1"; nearest_ref "AT2G05710.1"; class_code "="; tss_id "TSS11102"; p_id "P8839";
Chr2	Cufflinks	exon	2141964	2142068	.	+	.	gene_id "XLOC_008756"; transcript_id "TCONS_00019494"; exon_number "2"; gene_name "ACO3"; oId "AT2G05710.1"; nearest_ref "AT2G05710.1"; class_code "="; tss_id "TSS11102"; p_id "P8839";
Chr2	Cufflinks	exon	2142146	2142399	.	+	.	gene_id "XLOC_008756"; transcript_id "TCONS_00019494"; exon_number "3"; gene_name "ACO3"; oId "AT2G05710.1"; nearest_ref "AT2G05710.1"; class_code "="; tss_id "TSS11102"; p_id "P8839";
Chr2	Cufflinks	exon	2142484	2142669	.	+	.	gene_id "XLOC_008756"; transcript_id "TCONS_00019494"; exon_number "4"; gene_name "ACO3"; oId "AT2G05710.1"; nearest_ref "AT2G05710.1"; class_code "="; tss_id "TSS11102"; p_id "P8839";
Chr2	Cufflinks	exon	2142847	2143008	.	+	.	gene_id "XLOC_008756"; transcript_id "TCONS_00019494"; exon_number "5"; gene_name "ACO3"; oId "AT2G05710.1"; nearest_ref "AT2G05710.1"; class_code "="; tss_id "TSS11102"; p_id "P8839";
Chr2	Cufflinks	exon	2143174	2143318	.	+	.	gene_id "XLOC_008756"; transcript_id "TCONS_00019494"; exon_number "6"; gene_name "ACO3"; oId "AT2G05710.1"; nearest_ref "AT2G05710.1"; class_code "="; tss_id "TSS11102"; p_id "P8839";
Chr2	Cufflinks	exon	2143412	2143554	.	+	.	gene_id "XLOC_008756"; transcript_id "TCONS_00019494"; exon_number "7"; gene_name "ACO3"; oId "AT2G05710.1"; nearest_ref "AT2G05710.1"; class_code "="; tss_id "TSS11102"; p_id "P8839";
Chr2	Cufflinks	exon	2143627	2143683	.	+	.	gene_id "XLOC_008756"; transcript_id "TCONS_00019494"; exon_number "8"; gene_name "ACO3"; oId "AT2G05710.1"; nearest_ref "AT2G05710.1"; class_code "="; tss_id "TSS11102"; p_id "P8839";
Chr2	Cufflinks	exon	2143771	2143850	.	+	.	gene_id "XLOC_008756"; transcript_id "TCONS_00019494"; exon_number "9"; gene_name "ACO3"; oId "AT2G05710.1"; nearest_ref "AT2G05710.1"; class_code "="; tss_id "TSS11102"; p_id "P8839";
Chr2	Cufflinks	exon	2143936	2144011	.	+	.	gene_id "XLOC_008756"; transcript_id "TCONS_00019494"; exon_number "10"; gene_name "ACO3"; oId "AT2G05710.1"; nearest_ref "AT2G05710.1"; class_code "="; tss_id "TSS11102"; p_id "P8839";
Chr2	Cufflinks	exon	2144143	2144328	.	+	.	gene_id "XLOC_008756"; transcript_id "TCONS_00019494"; exon_number "11"; gene_name "ACO3"; oId "AT2G05710.1"; nearest_ref "AT2G05710.1"; class_code "="; tss_id "TSS11102"; p_id "P8839";
Chr2	Cufflinks	exon	2144411	2144478	.	+	.	gene_id "XLOC_008756"; transcript_id "TCONS_00019494"; exon_number "12"; gene_name "ACO3"; oId "AT2G05710.1"; nearest_ref "AT2G05710.1"; class_code "="; tss_id "TSS11102"; p_id "P8839";
Chr2	Cufflinks	exon	2144571	2144689	.	+	.	gene_id "XLOC_008756"; transcript_id "TCONS_00019494"; exon_number "13"; gene_name "ACO3"; oId "AT2G05710.1"; nearest_ref "AT2G05710.1"; class_code "="; tss_id "TSS11102"; p_id "P8839";
Chr2	Cufflinks	exon	2144802	2144923	.	+	.	gene_id "XLOC_008756"; transcript_id "TCONS_00019494"; exon_number "14"; gene_name "ACO3"; oId "AT2G05710.1"; nearest_ref "AT2G05710.1"; class_code "="; tss_id "TSS11102"; p_id "P8839";
Chr2	Cufflinks	exon	2145035	2145133	.	+	.	gene_id "XLOC_008756"; transcript_id "TCONS_00019494"; exon_number "15"; gene_name "ACO3"; oId "AT2G05710.1"; nearest_ref "AT2G05710.1"; class_code "="; tss_id "TSS11102"; p_id "P8839";
Chr2	Cufflinks	exon	2145213	2145692	.	+	.	gene_id "XLOC_008756"; transcript_id "TCONS_00019494"; exon_number "16"; gene_name "ACO3"; oId "AT2G05710.1"; nearest_ref "AT2G05710.1"; class_code "="; tss_id "TSS11102"; p_id "P8839";
Chr2	Cufflinks	exon	2145780	2145878	.	+	.	gene_id "XLOC_008756"; transcript_id "TCONS_00019494"; exon_number "17"; gene_name "ACO3"; oId "AT2G05710.1"; nearest_ref "AT2G05710.1"; class_code "="; tss_id "TSS11102"; p_id "P8839";
Chr2	Cufflinks	exon	2145961	2146203	.	+	.	gene_id "XLOC_008756"; transcript_id "TCONS_00019494"; exon_number "18"; gene_name "ACO3"; oId "AT2G05710.1"; nearest_ref "AT2G05710.1"; class_code "="; tss_id "TSS11102"; p_id "P8839";
Chr2	Cufflinks	exon	2146282	2146678	.	+	.	gene_id "XLOC_008756"; transcript_id "TCONS_00019494"; exon_number "19"; gene_name "ACO3"; oId "AT2G05710.1"; nearest_ref "AT2G05710.1"; class_code "="; tss_id "TSS11102"; p_id "P8839";
Chr2	Cufflinks	exon	2147192	2147627	.	+	.	gene_id "XLOC_008757"; transcript_id "TCONS_00019495"; exon_number "1"; gene_name "AT2G05720"; oId "AT2G05720.1"; nearest_ref "AT2G05720.1"; class_code "="; tss_id "TSS11103"; p_id "P8840";
Chr2	Cufflinks	exon	2147821	2148215	.	+	.	gene_id "XLOC_008757"; transcript_id "TCONS_00019495"; exon_number "2"; gene_name "AT2G05720"; oId "AT2G05720.1"; nearest_ref "AT2G05720.1"; class_code "="; tss_id "TSS11103"; p_id "P8840";
Chr2	Cufflinks	exon	2164357	2166858	.	+	.	gene_id "XLOC_008758"; transcript_id "TCONS_00019496"; exon_number "1"; gene_name "AT2G05750"; oId "AT2G05750.1"; nearest_ref "AT2G05750.1"; class_code "="; tss_id "TSS11104";
Chr2	Cufflinks	exon	2170883	2171108	.	+	.	gene_id "XLOC_008759"; transcript_id "TCONS_00019497"; exon_number "1"; gene_name "AT2G05755"; oId "AT2G05755.1"; nearest_ref "AT2G05755.1"; class_code "="; tss_id "TSS11105"; p_id "P8841";
Chr2	Cufflinks	exon	2171313	2171466	.	+	.	gene_id "XLOC_008759"; transcript_id "TCONS_00019497"; exon_number "2"; gene_name "AT2G05755"; oId "AT2G05755.1"; nearest_ref "AT2G05755.1"; class_code "="; tss_id "TSS11105"; p_id "P8841";
Chr2	Cufflinks	exon	2171781	2171955	.	+	.	gene_id "XLOC_008759"; transcript_id "TCONS_00019497"; exon_number "3"; gene_name "AT2G05755"; oId "AT2G05755.1"; nearest_ref "AT2G05755.1"; class_code "="; tss_id "TSS11105"; p_id "P8841";
Chr2	Cufflinks	exon	2172178	2172293	.	+	.	gene_id "XLOC_008759"; transcript_id "TCONS_00019497"; exon_number "4"; gene_name "AT2G05755"; oId "AT2G05755.1"; nearest_ref "AT2G05755.1"; class_code "="; tss_id "TSS11105"; p_id "P8841";
Chr2	Cufflinks	exon	2172391	2172450	.	+	.	gene_id "XLOC_008759"; transcript_id "TCONS_00019497"; exon_number "5"; gene_name "AT2G05755"; oId "AT2G05755.1"; nearest_ref "AT2G05755.1"; class_code "="; tss_id "TSS11105"; p_id "P8841";
Chr2	Cufflinks	exon	2172573	2172711	.	+	.	gene_id "XLOC_008759"; transcript_id "TCONS_00019497"; exon_number "6"; gene_name "AT2G05755"; oId "AT2G05755.1"; nearest_ref "AT2G05755.1"; class_code "="; tss_id "TSS11105"; p_id "P8841";
Chr2	Cufflinks	exon	2172814	2172880	.	+	.	gene_id "XLOC_008759"; transcript_id "TCONS_00019497"; exon_number "7"; gene_name "AT2G05755"; oId "AT2G05755.1"; nearest_ref "AT2G05755.1"; class_code "="; tss_id "TSS11105"; p_id "P8841";
Chr2	Cufflinks	exon	2173044	2173115	.	+	.	gene_id "XLOC_008759"; transcript_id "TCONS_00019497"; exon_number "8"; gene_name "AT2G05755"; oId "AT2G05755.1"; nearest_ref "AT2G05755.1"; class_code "="; tss_id "TSS11105"; p_id "P8841";
Chr2	Cufflinks	exon	2173206	2173271	.	+	.	gene_id "XLOC_008759"; transcript_id "TCONS_00019497"; exon_number "9"; gene_name "AT2G05755"; oId "AT2G05755.1"; nearest_ref "AT2G05755.1"; class_code "="; tss_id "TSS11105"; p_id "P8841";
Chr2	Cufflinks	exon	2173494	2173760	.	+	.	gene_id "XLOC_008759"; transcript_id "TCONS_00019497"; exon_number "10"; gene_name "AT2G05755"; oId "AT2G05755.1"; nearest_ref "AT2G05755.1"; class_code "="; tss_id "TSS11105"; p_id "P8841";
Chr2	Cufflinks	exon	2170883	2171108	.	+	.	gene_id "XLOC_008759"; transcript_id "TCONS_00029397"; exon_number "1"; gene_name "AT2G05755"; oId "CUFF.1143.2"; nearest_ref "AT2G05755.1"; class_code "j"; tss_id "TSS11105";
Chr2	Cufflinks	exon	2171313	2171466	.	+	.	gene_id "XLOC_008759"; transcript_id "TCONS_00029397"; exon_number "2"; gene_name "AT2G05755"; oId "CUFF.1143.2"; nearest_ref "AT2G05755.1"; class_code "j"; tss_id "TSS11105";
Chr2	Cufflinks	exon	2171781	2171955	.	+	.	gene_id "XLOC_008759"; transcript_id "TCONS_00029397"; exon_number "3"; gene_name "AT2G05755"; oId "CUFF.1143.2"; nearest_ref "AT2G05755.1"; class_code "j"; tss_id "TSS11105";
Chr2	Cufflinks	exon	2172178	2172450	.	+	.	gene_id "XLOC_008759"; transcript_id "TCONS_00029397"; exon_number "4"; gene_name "AT2G05755"; oId "CUFF.1143.2"; nearest_ref "AT2G05755.1"; class_code "j"; tss_id "TSS11105";
Chr2	Cufflinks	exon	2172573	2172711	.	+	.	gene_id "XLOC_008759"; transcript_id "TCONS_00029397"; exon_number "5"; gene_name "AT2G05755"; oId "CUFF.1143.2"; nearest_ref "AT2G05755.1"; class_code "j"; tss_id "TSS11105";
Chr2	Cufflinks	exon	2172814	2172880	.	+	.	gene_id "XLOC_008759"; transcript_id "TCONS_00029397"; exon_number "6"; gene_name "AT2G05755"; oId "CUFF.1143.2"; nearest_ref "AT2G05755.1"; class_code "j"; tss_id "TSS11105";
Chr2	Cufflinks	exon	2173044	2173115	.	+	.	gene_id "XLOC_008759"; transcript_id "TCONS_00029397"; exon_number "7"; gene_name "AT2G05755"; oId "CUFF.1143.2"; nearest_ref "AT2G05755.1"; class_code "j"; tss_id "TSS11105";
Chr2	Cufflinks	exon	2173206	2173271	.	+	.	gene_id "XLOC_008759"; transcript_id "TCONS_00029397"; exon_number "8"; gene_name "AT2G05755"; oId "CUFF.1143.2"; nearest_ref "AT2G05755.1"; class_code "j"; tss_id "TSS11105";
Chr2	Cufflinks	exon	2173494	2173893	.	+	.	gene_id "XLOC_008759"; transcript_id "TCONS_00029397"; exon_number "9"; gene_name "AT2G05755"; oId "CUFF.1143.2"; nearest_ref "AT2G05755.1"; class_code "j"; tss_id "TSS11105";
Chr2	Cufflinks	exon	2170883	2171108	.	+	.	gene_id "XLOC_008759"; transcript_id "TCONS_00027294"; exon_number "1"; gene_name "AT2G05755"; oId "CUFF.1481.2"; nearest_ref "AT2G05755.1"; class_code "j"; tss_id "TSS11105";
Chr2	Cufflinks	exon	2171313	2171466	.	+	.	gene_id "XLOC_008759"; transcript_id "TCONS_00027294"; exon_number "2"; gene_name "AT2G05755"; oId "CUFF.1481.2"; nearest_ref "AT2G05755.1"; class_code "j"; tss_id "TSS11105";
Chr2	Cufflinks	exon	2171781	2171955	.	+	.	gene_id "XLOC_008759"; transcript_id "TCONS_00027294"; exon_number "3"; gene_name "AT2G05755"; oId "CUFF.1481.2"; nearest_ref "AT2G05755.1"; class_code "j"; tss_id "TSS11105";
Chr2	Cufflinks	exon	2172178	2172293	.	+	.	gene_id "XLOC_008759"; transcript_id "TCONS_00027294"; exon_number "4"; gene_name "AT2G05755"; oId "CUFF.1481.2"; nearest_ref "AT2G05755.1"; class_code "j"; tss_id "TSS11105";
Chr2	Cufflinks	exon	2172391	2172450	.	+	.	gene_id "XLOC_008759"; transcript_id "TCONS_00027294"; exon_number "5"; gene_name "AT2G05755"; oId "CUFF.1481.2"; nearest_ref "AT2G05755.1"; class_code "j"; tss_id "TSS11105";
Chr2	Cufflinks	exon	2172573	2172711	.	+	.	gene_id "XLOC_008759"; transcript_id "TCONS_00027294"; exon_number "6"; gene_name "AT2G05755"; oId "CUFF.1481.2"; nearest_ref "AT2G05755.1"; class_code "j"; tss_id "TSS11105";
Chr2	Cufflinks	exon	2172814	2172880	.	+	.	gene_id "XLOC_008759"; transcript_id "TCONS_00027294"; exon_number "7"; gene_name "AT2G05755"; oId "CUFF.1481.2"; nearest_ref "AT2G05755.1"; class_code "j"; tss_id "TSS11105";
Chr2	Cufflinks	exon	2173044	2173115	.	+	.	gene_id "XLOC_008759"; transcript_id "TCONS_00027294"; exon_number "8"; gene_name "AT2G05755"; oId "CUFF.1481.2"; nearest_ref "AT2G05755.1"; class_code "j"; tss_id "TSS11105";
Chr2	Cufflinks	exon	2173206	2173279	.	+	.	gene_id "XLOC_008759"; transcript_id "TCONS_00027294"; exon_number "9"; gene_name "AT2G05755"; oId "CUFF.1481.2"; nearest_ref "AT2G05755.1"; class_code "j"; tss_id "TSS11105";
Chr2	Cufflinks	exon	2173494	2173983	.	+	.	gene_id "XLOC_008759"; transcript_id "TCONS_00027294"; exon_number "10"; gene_name "AT2G05755"; oId "CUFF.1481.2"; nearest_ref "AT2G05755.1"; class_code "j"; tss_id "TSS11105";
Chr2	Cufflinks	exon	2170883	2171108	.	+	.	gene_id "XLOC_008759"; transcript_id "TCONS_00027293"; exon_number "1"; gene_name "AT2G05755"; oId "CUFF.1481.1"; nearest_ref "AT2G05755.1"; class_code "j"; tss_id "TSS11105";
Chr2	Cufflinks	exon	2171313	2171466	.	+	.	gene_id "XLOC_008759"; transcript_id "TCONS_00027293"; exon_number "2"; gene_name "AT2G05755"; oId "CUFF.1481.1"; nearest_ref "AT2G05755.1"; class_code "j"; tss_id "TSS11105";
Chr2	Cufflinks	exon	2171781	2171955	.	+	.	gene_id "XLOC_008759"; transcript_id "TCONS_00027293"; exon_number "3"; gene_name "AT2G05755"; oId "CUFF.1481.1"; nearest_ref "AT2G05755.1"; class_code "j"; tss_id "TSS11105";
Chr2	Cufflinks	exon	2172178	2172293	.	+	.	gene_id "XLOC_008759"; transcript_id "TCONS_00027293"; exon_number "4"; gene_name "AT2G05755"; oId "CUFF.1481.1"; nearest_ref "AT2G05755.1"; class_code "j"; tss_id "TSS11105";
Chr2	Cufflinks	exon	2172391	2172450	.	+	.	gene_id "XLOC_008759"; transcript_id "TCONS_00027293"; exon_number "5"; gene_name "AT2G05755"; oId "CUFF.1481.1"; nearest_ref "AT2G05755.1"; class_code "j"; tss_id "TSS11105";
Chr2	Cufflinks	exon	2172573	2172711	.	+	.	gene_id "XLOC_008759"; transcript_id "TCONS_00027293"; exon_number "6"; gene_name "AT2G05755"; oId "CUFF.1481.1"; nearest_ref "AT2G05755.1"; class_code "j"; tss_id "TSS11105";
Chr2	Cufflinks	exon	2172814	2172880	.	+	.	gene_id "XLOC_008759"; transcript_id "TCONS_00027293"; exon_number "7"; gene_name "AT2G05755"; oId "CUFF.1481.1"; nearest_ref "AT2G05755.1"; class_code "j"; tss_id "TSS11105";
Chr2	Cufflinks	exon	2173044	2173115	.	+	.	gene_id "XLOC_008759"; transcript_id "TCONS_00027293"; exon_number "8"; gene_name "AT2G05755"; oId "CUFF.1481.1"; nearest_ref "AT2G05755.1"; class_code "j"; tss_id "TSS11105";
Chr2	Cufflinks	exon	2173206	2173273	.	+	.	gene_id "XLOC_008759"; transcript_id "TCONS_00027293"; exon_number "9"; gene_name "AT2G05755"; oId "CUFF.1481.1"; nearest_ref "AT2G05755.1"; class_code "j"; tss_id "TSS11105";
Chr2	Cufflinks	exon	2173494	2173983	.	+	.	gene_id "XLOC_008759"; transcript_id "TCONS_00027293"; exon_number "10"; gene_name "AT2G05755"; oId "CUFF.1481.1"; nearest_ref "AT2G05755.1"; class_code "j"; tss_id "TSS11105";
Chr2	Cufflinks	exon	2170883	2171108	.	+	.	gene_id "XLOC_008759"; transcript_id "TCONS_00028523"; exon_number "1"; gene_name "AT2G05755"; oId "CUFF.1928.2"; nearest_ref "AT2G05755.1"; class_code "j"; tss_id "TSS11105";
Chr2	Cufflinks	exon	2171313	2171466	.	+	.	gene_id "XLOC_008759"; transcript_id "TCONS_00028523"; exon_number "2"; gene_name "AT2G05755"; oId "CUFF.1928.2"; nearest_ref "AT2G05755.1"; class_code "j"; tss_id "TSS11105";
Chr2	Cufflinks	exon	2171781	2172293	.	+	.	gene_id "XLOC_008759"; transcript_id "TCONS_00028523"; exon_number "3"; gene_name "AT2G05755"; oId "CUFF.1928.2"; nearest_ref "AT2G05755.1"; class_code "j"; tss_id "TSS11105";
Chr2	Cufflinks	exon	2172391	2172450	.	+	.	gene_id "XLOC_008759"; transcript_id "TCONS_00028523"; exon_number "4"; gene_name "AT2G05755"; oId "CUFF.1928.2"; nearest_ref "AT2G05755.1"; class_code "j"; tss_id "TSS11105";
Chr2	Cufflinks	exon	2172573	2172711	.	+	.	gene_id "XLOC_008759"; transcript_id "TCONS_00028523"; exon_number "5"; gene_name "AT2G05755"; oId "CUFF.1928.2"; nearest_ref "AT2G05755.1"; class_code "j"; tss_id "TSS11105";
Chr2	Cufflinks	exon	2172814	2172880	.	+	.	gene_id "XLOC_008759"; transcript_id "TCONS_00028523"; exon_number "6"; gene_name "AT2G05755"; oId "CUFF.1928.2"; nearest_ref "AT2G05755.1"; class_code "j"; tss_id "TSS11105";
Chr2	Cufflinks	exon	2173044	2173115	.	+	.	gene_id "XLOC_008759"; transcript_id "TCONS_00028523"; exon_number "7"; gene_name "AT2G05755"; oId "CUFF.1928.2"; nearest_ref "AT2G05755.1"; class_code "j"; tss_id "TSS11105";
Chr2	Cufflinks	exon	2173206	2173271	.	+	.	gene_id "XLOC_008759"; transcript_id "TCONS_00028523"; exon_number "8"; gene_name "AT2G05755"; oId "CUFF.1928.2"; nearest_ref "AT2G05755.1"; class_code "j"; tss_id "TSS11105";
Chr2	Cufflinks	exon	2173494	2174122	.	+	.	gene_id "XLOC_008759"; transcript_id "TCONS_00028523"; exon_number "9"; gene_name "AT2G05755"; oId "CUFF.1928.2"; nearest_ref "AT2G05755.1"; class_code "j"; tss_id "TSS11105";
Chr2	Cufflinks	exon	2170883	2171108	.	+	.	gene_id "XLOC_008759"; transcript_id "TCONS_00028522"; exon_number "1"; gene_name "AT2G05755"; oId "CUFF.1928.1"; nearest_ref "AT2G05755.1"; class_code "j"; tss_id "TSS11105";
Chr2	Cufflinks	exon	2171313	2171466	.	+	.	gene_id "XLOC_008759"; transcript_id "TCONS_00028522"; exon_number "2"; gene_name "AT2G05755"; oId "CUFF.1928.1"; nearest_ref "AT2G05755.1"; class_code "j"; tss_id "TSS11105";
Chr2	Cufflinks	exon	2171781	2171955	.	+	.	gene_id "XLOC_008759"; transcript_id "TCONS_00028522"; exon_number "3"; gene_name "AT2G05755"; oId "CUFF.1928.1"; nearest_ref "AT2G05755.1"; class_code "j"; tss_id "TSS11105";
Chr2	Cufflinks	exon	2172178	2172293	.	+	.	gene_id "XLOC_008759"; transcript_id "TCONS_00028522"; exon_number "4"; gene_name "AT2G05755"; oId "CUFF.1928.1"; nearest_ref "AT2G05755.1"; class_code "j"; tss_id "TSS11105";
Chr2	Cufflinks	exon	2172391	2172450	.	+	.	gene_id "XLOC_008759"; transcript_id "TCONS_00028522"; exon_number "5"; gene_name "AT2G05755"; oId "CUFF.1928.1"; nearest_ref "AT2G05755.1"; class_code "j"; tss_id "TSS11105";
Chr2	Cufflinks	exon	2172573	2173115	.	+	.	gene_id "XLOC_008759"; transcript_id "TCONS_00028522"; exon_number "6"; gene_name "AT2G05755"; oId "CUFF.1928.1"; nearest_ref "AT2G05755.1"; class_code "j"; tss_id "TSS11105";
Chr2	Cufflinks	exon	2173206	2173271	.	+	.	gene_id "XLOC_008759"; transcript_id "TCONS_00028522"; exon_number "7"; gene_name "AT2G05755"; oId "CUFF.1928.1"; nearest_ref "AT2G05755.1"; class_code "j"; tss_id "TSS11105";
Chr2	Cufflinks	exon	2173494	2174122	.	+	.	gene_id "XLOC_008759"; transcript_id "TCONS_00028522"; exon_number "8"; gene_name "AT2G05755"; oId "CUFF.1928.1"; nearest_ref "AT2G05755.1"; class_code "j"; tss_id "TSS11105";
Chr2	Cufflinks	exon	2180919	2181053	.	+	.	gene_id "XLOC_008760"; transcript_id "TCONS_00019498"; exon_number "1"; gene_name "NAT1"; oId "AT2G05760.1"; nearest_ref "AT2G05760.1"; class_code "="; tss_id "TSS11106"; p_id "P8842";
Chr2	Cufflinks	exon	2181289	2181386	.	+	.	gene_id "XLOC_008760"; transcript_id "TCONS_00019498"; exon_number "2"; gene_name "NAT1"; oId "AT2G05760.1"; nearest_ref "AT2G05760.1"; class_code "="; tss_id "TSS11106"; p_id "P8842";
Chr2	Cufflinks	exon	2181460	2181636	.	+	.	gene_id "XLOC_008760"; transcript_id "TCONS_00019498"; exon_number "3"; gene_name "NAT1"; oId "AT2G05760.1"; nearest_ref "AT2G05760.1"; class_code "="; tss_id "TSS11106"; p_id "P8842";
Chr2	Cufflinks	exon	2181715	2181815	.	+	.	gene_id "XLOC_008760"; transcript_id "TCONS_00019498"; exon_number "4"; gene_name "NAT1"; oId "AT2G05760.1"; nearest_ref "AT2G05760.1"; class_code "="; tss_id "TSS11106"; p_id "P8842";
Chr2	Cufflinks	exon	2181895	2181970	.	+	.	gene_id "XLOC_008760"; transcript_id "TCONS_00019498"; exon_number "5"; gene_name "NAT1"; oId "AT2G05760.1"; nearest_ref "AT2G05760.1"; class_code "="; tss_id "TSS11106"; p_id "P8842";
Chr2	Cufflinks	exon	2182050	2182109	.	+	.	gene_id "XLOC_008760"; transcript_id "TCONS_00019498"; exon_number "6"; gene_name "NAT1"; oId "AT2G05760.1"; nearest_ref "AT2G05760.1"; class_code "="; tss_id "TSS11106"; p_id "P8842";
Chr2	Cufflinks	exon	2182199	2182386	.	+	.	gene_id "XLOC_008760"; transcript_id "TCONS_00019498"; exon_number "7"; gene_name "NAT1"; oId "AT2G05760.1"; nearest_ref "AT2G05760.1"; class_code "="; tss_id "TSS11106"; p_id "P8842";
Chr2	Cufflinks	exon	2182464	2182560	.	+	.	gene_id "XLOC_008760"; transcript_id "TCONS_00019498"; exon_number "8"; gene_name "NAT1"; oId "AT2G05760.1"; nearest_ref "AT2G05760.1"; class_code "="; tss_id "TSS11106"; p_id "P8842";
Chr2	Cufflinks	exon	2182657	2182743	.	+	.	gene_id "XLOC_008760"; transcript_id "TCONS_00019498"; exon_number "9"; gene_name "NAT1"; oId "AT2G05760.1"; nearest_ref "AT2G05760.1"; class_code "="; tss_id "TSS11106"; p_id "P8842";
Chr2	Cufflinks	exon	2182842	2182900	.	+	.	gene_id "XLOC_008760"; transcript_id "TCONS_00019498"; exon_number "10"; gene_name "NAT1"; oId "AT2G05760.1"; nearest_ref "AT2G05760.1"; class_code "="; tss_id "TSS11106"; p_id "P8842";
Chr2	Cufflinks	exon	2182979	2183070	.	+	.	gene_id "XLOC_008760"; transcript_id "TCONS_00019498"; exon_number "11"; gene_name "NAT1"; oId "AT2G05760.1"; nearest_ref "AT2G05760.1"; class_code "="; tss_id "TSS11106"; p_id "P8842";
Chr2	Cufflinks	exon	2183171	2183248	.	+	.	gene_id "XLOC_008760"; transcript_id "TCONS_00019498"; exon_number "12"; gene_name "NAT1"; oId "AT2G05760.1"; nearest_ref "AT2G05760.1"; class_code "="; tss_id "TSS11106"; p_id "P8842";
Chr2	Cufflinks	exon	2183337	2183904	.	+	.	gene_id "XLOC_008760"; transcript_id "TCONS_00019498"; exon_number "13"; gene_name "NAT1"; oId "AT2G05760.1"; nearest_ref "AT2G05760.1"; class_code "="; tss_id "TSS11106"; p_id "P8842";
Chr2	Cufflinks	exon	2199219	2199510	.	+	.	gene_id "XLOC_008761"; transcript_id "TCONS_00019499"; exon_number "1"; gene_name "AT2G05790"; oId "AT2G05790.1"; nearest_ref "AT2G05790.1"; class_code "="; tss_id "TSS11107"; p_id "P8843";
Chr2	Cufflinks	exon	2199629	2200951	.	+	.	gene_id "XLOC_008761"; transcript_id "TCONS_00019499"; exon_number "2"; gene_name "AT2G05790"; oId "AT2G05790.1"; nearest_ref "AT2G05790.1"; class_code "="; tss_id "TSS11107"; p_id "P8843";
Chr2	Cufflinks	exon	2201259	2201486	.	+	.	gene_id "XLOC_008761"; transcript_id "TCONS_00019499"; exon_number "3"; gene_name "AT2G05790"; oId "AT2G05790.1"; nearest_ref "AT2G05790.1"; class_code "="; tss_id "TSS11107"; p_id "P8843";
Chr2	Cufflinks	exon	2202628	2205721	.	+	.	gene_id "XLOC_008762"; transcript_id "TCONS_00019500"; exon_number "1"; gene_name "AT2G05800"; oId "AT2G05800.1"; nearest_ref "AT2G05800.1"; class_code "="; tss_id "TSS11108";
Chr2	Cufflinks	exon	2215236	2217150	.	+	.	gene_id "XLOC_008763"; transcript_id "TCONS_00019501"; exon_number "1"; gene_name "AT2G05812"; oId "AT2G05812.1"; nearest_ref "AT2G05812.1"; class_code "="; tss_id "TSS11109";
Chr2	Cufflinks	exon	2229602	2229830	.	+	.	gene_id "XLOC_008764"; transcript_id "TCONS_00019502"; exon_number "1"; gene_name "AT2G05830"; oId "AT2G05830.1"; nearest_ref "AT2G05830.1"; class_code "="; tss_id "TSS11110"; p_id "P8844";
Chr2	Cufflinks	exon	2229911	2229966	.	+	.	gene_id "XLOC_008764"; transcript_id "TCONS_00019502"; exon_number "2"; gene_name "AT2G05830"; oId "AT2G05830.1"; nearest_ref "AT2G05830.1"; class_code "="; tss_id "TSS11110"; p_id "P8844";
Chr2	Cufflinks	exon	2230041	2230199	.	+	.	gene_id "XLOC_008764"; transcript_id "TCONS_00019502"; exon_number "3"; gene_name "AT2G05830"; oId "AT2G05830.1"; nearest_ref "AT2G05830.1"; class_code "="; tss_id "TSS11110"; p_id "P8844";
Chr2	Cufflinks	exon	2230283	2230382	.	+	.	gene_id "XLOC_008764"; transcript_id "TCONS_00019502"; exon_number "4"; gene_name "AT2G05830"; oId "AT2G05830.1"; nearest_ref "AT2G05830.1"; class_code "="; tss_id "TSS11110"; p_id "P8844";
Chr2	Cufflinks	exon	2230468	2230610	.	+	.	gene_id "XLOC_008764"; transcript_id "TCONS_00019502"; exon_number "5"; gene_name "AT2G05830"; oId "AT2G05830.1"; nearest_ref "AT2G05830.1"; class_code "="; tss_id "TSS11110"; p_id "P8844";
Chr2	Cufflinks	exon	2230801	2230906	.	+	.	gene_id "XLOC_008764"; transcript_id "TCONS_00019502"; exon_number "6"; gene_name "AT2G05830"; oId "AT2G05830.1"; nearest_ref "AT2G05830.1"; class_code "="; tss_id "TSS11110"; p_id "P8844";
Chr2	Cufflinks	exon	2231176	2231314	.	+	.	gene_id "XLOC_008764"; transcript_id "TCONS_00019502"; exon_number "7"; gene_name "AT2G05830"; oId "AT2G05830.1"; nearest_ref "AT2G05830.1"; class_code "="; tss_id "TSS11110"; p_id "P8844";
Chr2	Cufflinks	exon	2231410	2231678	.	+	.	gene_id "XLOC_008764"; transcript_id "TCONS_00019502"; exon_number "8"; gene_name "AT2G05830"; oId "AT2G05830.1"; nearest_ref "AT2G05830.1"; class_code "="; tss_id "TSS11110"; p_id "P8844";
Chr2	Cufflinks	exon	2231759	2232106	.	+	.	gene_id "XLOC_008764"; transcript_id "TCONS_00019502"; exon_number "9"; gene_name "AT2G05830"; oId "AT2G05830.1"; nearest_ref "AT2G05830.1"; class_code "="; tss_id "TSS11110"; p_id "P8844";
Chr2	Cufflinks	exon	2229665	2229830	.	+	.	gene_id "XLOC_008764"; transcript_id "TCONS_00019503"; exon_number "1"; gene_name "AT2G05830"; oId "AT2G05830.4"; nearest_ref "AT2G05830.4"; class_code "="; tss_id "TSS11110"; p_id "P8845";
Chr2	Cufflinks	exon	2229911	2229966	.	+	.	gene_id "XLOC_008764"; transcript_id "TCONS_00019503"; exon_number "2"; gene_name "AT2G05830"; oId "AT2G05830.4"; nearest_ref "AT2G05830.4"; class_code "="; tss_id "TSS11110"; p_id "P8845";
Chr2	Cufflinks	exon	2230054	2230199	.	+	.	gene_id "XLOC_008764"; transcript_id "TCONS_00019503"; exon_number "3"; gene_name "AT2G05830"; oId "AT2G05830.4"; nearest_ref "AT2G05830.4"; class_code "="; tss_id "TSS11110"; p_id "P8845";
Chr2	Cufflinks	exon	2230283	2230382	.	+	.	gene_id "XLOC_008764"; transcript_id "TCONS_00019503"; exon_number "4"; gene_name "AT2G05830"; oId "AT2G05830.4"; nearest_ref "AT2G05830.4"; class_code "="; tss_id "TSS11110"; p_id "P8845";
Chr2	Cufflinks	exon	2230468	2230610	.	+	.	gene_id "XLOC_008764"; transcript_id "TCONS_00019503"; exon_number "5"; gene_name "AT2G05830"; oId "AT2G05830.4"; nearest_ref "AT2G05830.4"; class_code "="; tss_id "TSS11110"; p_id "P8845";
Chr2	Cufflinks	exon	2230801	2230906	.	+	.	gene_id "XLOC_008764"; transcript_id "TCONS_00019503"; exon_number "6"; gene_name "AT2G05830"; oId "AT2G05830.4"; nearest_ref "AT2G05830.4"; class_code "="; tss_id "TSS11110"; p_id "P8845";
Chr2	Cufflinks	exon	2231176	2231314	.	+	.	gene_id "XLOC_008764"; transcript_id "TCONS_00019503"; exon_number "7"; gene_name "AT2G05830"; oId "AT2G05830.4"; nearest_ref "AT2G05830.4"; class_code "="; tss_id "TSS11110"; p_id "P8845";
Chr2	Cufflinks	exon	2231410	2231678	.	+	.	gene_id "XLOC_008764"; transcript_id "TCONS_00019503"; exon_number "8"; gene_name "AT2G05830"; oId "AT2G05830.4"; nearest_ref "AT2G05830.4"; class_code "="; tss_id "TSS11110"; p_id "P8845";
Chr2	Cufflinks	exon	2231759	2231984	.	+	.	gene_id "XLOC_008764"; transcript_id "TCONS_00019503"; exon_number "9"; gene_name "AT2G05830"; oId "AT2G05830.4"; nearest_ref "AT2G05830.4"; class_code "="; tss_id "TSS11110"; p_id "P8845";
Chr2	Cufflinks	exon	2229701	2229966	.	+	.	gene_id "XLOC_008764"; transcript_id "TCONS_00019504"; exon_number "1"; gene_name "AT2G05830"; oId "AT2G05830.2"; nearest_ref "AT2G05830.2"; class_code "="; tss_id "TSS11110"; p_id "P8846";
Chr2	Cufflinks	exon	2230041	2230199	.	+	.	gene_id "XLOC_008764"; transcript_id "TCONS_00019504"; exon_number "2"; gene_name "AT2G05830"; oId "AT2G05830.2"; nearest_ref "AT2G05830.2"; class_code "="; tss_id "TSS11110"; p_id "P8846";
Chr2	Cufflinks	exon	2230283	2230382	.	+	.	gene_id "XLOC_008764"; transcript_id "TCONS_00019504"; exon_number "3"; gene_name "AT2G05830"; oId "AT2G05830.2"; nearest_ref "AT2G05830.2"; class_code "="; tss_id "TSS11110"; p_id "P8846";
Chr2	Cufflinks	exon	2230468	2230610	.	+	.	gene_id "XLOC_008764"; transcript_id "TCONS_00019504"; exon_number "4"; gene_name "AT2G05830"; oId "AT2G05830.2"; nearest_ref "AT2G05830.2"; class_code "="; tss_id "TSS11110"; p_id "P8846";
Chr2	Cufflinks	exon	2230801	2230906	.	+	.	gene_id "XLOC_008764"; transcript_id "TCONS_00019504"; exon_number "5"; gene_name "AT2G05830"; oId "AT2G05830.2"; nearest_ref "AT2G05830.2"; class_code "="; tss_id "TSS11110"; p_id "P8846";
Chr2	Cufflinks	exon	2231176	2231314	.	+	.	gene_id "XLOC_008764"; transcript_id "TCONS_00019504"; exon_number "6"; gene_name "AT2G05830"; oId "AT2G05830.2"; nearest_ref "AT2G05830.2"; class_code "="; tss_id "TSS11110"; p_id "P8846";
Chr2	Cufflinks	exon	2231410	2231678	.	+	.	gene_id "XLOC_008764"; transcript_id "TCONS_00019504"; exon_number "7"; gene_name "AT2G05830"; oId "AT2G05830.2"; nearest_ref "AT2G05830.2"; class_code "="; tss_id "TSS11110"; p_id "P8846";
Chr2	Cufflinks	exon	2231759	2232106	.	+	.	gene_id "XLOC_008764"; transcript_id "TCONS_00019504"; exon_number "8"; gene_name "AT2G05830"; oId "AT2G05830.2"; nearest_ref "AT2G05830.2"; class_code "="; tss_id "TSS11110"; p_id "P8846";
Chr2	Cufflinks	exon	2229707	2229830	.	+	.	gene_id "XLOC_008764"; transcript_id "TCONS_00019505"; exon_number "1"; gene_name "AT2G05830"; oId "AT2G05830.3"; nearest_ref "AT2G05830.3"; class_code "="; tss_id "TSS11111"; p_id "P8846";
Chr2	Cufflinks	exon	2229960	2229966	.	+	.	gene_id "XLOC_008764"; transcript_id "TCONS_00019505"; exon_number "2"; gene_name "AT2G05830"; oId "AT2G05830.3"; nearest_ref "AT2G05830.3"; class_code "="; tss_id "TSS11111"; p_id "P8846";
Chr2	Cufflinks	exon	2230041	2230199	.	+	.	gene_id "XLOC_008764"; transcript_id "TCONS_00019505"; exon_number "3"; gene_name "AT2G05830"; oId "AT2G05830.3"; nearest_ref "AT2G05830.3"; class_code "="; tss_id "TSS11111"; p_id "P8846";
Chr2	Cufflinks	exon	2230283	2230382	.	+	.	gene_id "XLOC_008764"; transcript_id "TCONS_00019505"; exon_number "4"; gene_name "AT2G05830"; oId "AT2G05830.3"; nearest_ref "AT2G05830.3"; class_code "="; tss_id "TSS11111"; p_id "P8846";
Chr2	Cufflinks	exon	2230468	2230610	.	+	.	gene_id "XLOC_008764"; transcript_id "TCONS_00019505"; exon_number "5"; gene_name "AT2G05830"; oId "AT2G05830.3"; nearest_ref "AT2G05830.3"; class_code "="; tss_id "TSS11111"; p_id "P8846";
Chr2	Cufflinks	exon	2230801	2230906	.	+	.	gene_id "XLOC_008764"; transcript_id "TCONS_00019505"; exon_number "6"; gene_name "AT2G05830"; oId "AT2G05830.3"; nearest_ref "AT2G05830.3"; class_code "="; tss_id "TSS11111"; p_id "P8846";
Chr2	Cufflinks	exon	2231176	2231314	.	+	.	gene_id "XLOC_008764"; transcript_id "TCONS_00019505"; exon_number "7"; gene_name "AT2G05830"; oId "AT2G05830.3"; nearest_ref "AT2G05830.3"; class_code "="; tss_id "TSS11111"; p_id "P8846";
Chr2	Cufflinks	exon	2231410	2231678	.	+	.	gene_id "XLOC_008764"; transcript_id "TCONS_00019505"; exon_number "8"; gene_name "AT2G05830"; oId "AT2G05830.3"; nearest_ref "AT2G05830.3"; class_code "="; tss_id "TSS11111"; p_id "P8846";
Chr2	Cufflinks	exon	2231759	2232106	.	+	.	gene_id "XLOC_008764"; transcript_id "TCONS_00019505"; exon_number "9"; gene_name "AT2G05830"; oId "AT2G05830.3"; nearest_ref "AT2G05830.3"; class_code "="; tss_id "TSS11111"; p_id "P8846";
Chr2	Cufflinks	exon	2234092	2234301	.	+	.	gene_id "XLOC_008765"; transcript_id "TCONS_00019506"; exon_number "1"; gene_name "PAA2"; oId "AT2G05840.2"; nearest_ref "AT2G05840.2"; class_code "="; tss_id "TSS11112"; p_id "P8848";
Chr2	Cufflinks	exon	2234384	2234478	.	+	.	gene_id "XLOC_008765"; transcript_id "TCONS_00019506"; exon_number "2"; gene_name "PAA2"; oId "AT2G05840.2"; nearest_ref "AT2G05840.2"; class_code "="; tss_id "TSS11112"; p_id "P8848";
Chr2	Cufflinks	exon	2234560	2234641	.	+	.	gene_id "XLOC_008765"; transcript_id "TCONS_00019506"; exon_number "3"; gene_name "PAA2"; oId "AT2G05840.2"; nearest_ref "AT2G05840.2"; class_code "="; tss_id "TSS11112"; p_id "P8848";
Chr2	Cufflinks	exon	2234706	2234802	.	+	.	gene_id "XLOC_008765"; transcript_id "TCONS_00019506"; exon_number "4"; gene_name "PAA2"; oId "AT2G05840.2"; nearest_ref "AT2G05840.2"; class_code "="; tss_id "TSS11112"; p_id "P8848";
Chr2	Cufflinks	exon	2234878	2234936	.	+	.	gene_id "XLOC_008765"; transcript_id "TCONS_00019506"; exon_number "5"; gene_name "PAA2"; oId "AT2G05840.2"; nearest_ref "AT2G05840.2"; class_code "="; tss_id "TSS11112"; p_id "P8848";
Chr2	Cufflinks	exon	2235019	2235101	.	+	.	gene_id "XLOC_008765"; transcript_id "TCONS_00019506"; exon_number "6"; gene_name "PAA2"; oId "AT2G05840.2"; nearest_ref "AT2G05840.2"; class_code "="; tss_id "TSS11112"; p_id "P8848";
Chr2	Cufflinks	exon	2235408	2235503	.	+	.	gene_id "XLOC_008765"; transcript_id "TCONS_00019506"; exon_number "7"; gene_name "PAA2"; oId "AT2G05840.2"; nearest_ref "AT2G05840.2"; class_code "="; tss_id "TSS11112"; p_id "P8848";
Chr2	Cufflinks	exon	2235693	2235754	.	+	.	gene_id "XLOC_008765"; transcript_id "TCONS_00019506"; exon_number "8"; gene_name "PAA2"; oId "AT2G05840.2"; nearest_ref "AT2G05840.2"; class_code "="; tss_id "TSS11112"; p_id "P8848";
Chr2	Cufflinks	exon	2235961	2236290	.	+	.	gene_id "XLOC_008765"; transcript_id "TCONS_00019506"; exon_number "9"; gene_name "PAA2"; oId "AT2G05840.2"; nearest_ref "AT2G05840.2"; class_code "="; tss_id "TSS11112"; p_id "P8848";
Chr2	Cufflinks	exon	2234092	2234301	.	+	.	gene_id "XLOC_008765"; transcript_id "TCONS_00019507"; exon_number "1"; gene_name "PAA2"; oId "AT2G05840.1"; nearest_ref "AT2G05840.1"; class_code "="; tss_id "TSS11112"; p_id "P8847";
Chr2	Cufflinks	exon	2234384	2234478	.	+	.	gene_id "XLOC_008765"; transcript_id "TCONS_00019507"; exon_number "2"; gene_name "PAA2"; oId "AT2G05840.1"; nearest_ref "AT2G05840.1"; class_code "="; tss_id "TSS11112"; p_id "P8847";
Chr2	Cufflinks	exon	2234560	2234641	.	+	.	gene_id "XLOC_008765"; transcript_id "TCONS_00019507"; exon_number "3"; gene_name "PAA2"; oId "AT2G05840.1"; nearest_ref "AT2G05840.1"; class_code "="; tss_id "TSS11112"; p_id "P8847";
Chr2	Cufflinks	exon	2234706	2234802	.	+	.	gene_id "XLOC_008765"; transcript_id "TCONS_00019507"; exon_number "4"; gene_name "PAA2"; oId "AT2G05840.1"; nearest_ref "AT2G05840.1"; class_code "="; tss_id "TSS11112"; p_id "P8847";
Chr2	Cufflinks	exon	2234878	2234936	.	+	.	gene_id "XLOC_008765"; transcript_id "TCONS_00019507"; exon_number "5"; gene_name "PAA2"; oId "AT2G05840.1"; nearest_ref "AT2G05840.1"; class_code "="; tss_id "TSS11112"; p_id "P8847";
Chr2	Cufflinks	exon	2235019	2235101	.	+	.	gene_id "XLOC_008765"; transcript_id "TCONS_00019507"; exon_number "6"; gene_name "PAA2"; oId "AT2G05840.1"; nearest_ref "AT2G05840.1"; class_code "="; tss_id "TSS11112"; p_id "P8847";
Chr2	Cufflinks	exon	2235408	2235503	.	+	.	gene_id "XLOC_008765"; transcript_id "TCONS_00019507"; exon_number "7"; gene_name "PAA2"; oId "AT2G05840.1"; nearest_ref "AT2G05840.1"; class_code "="; tss_id "TSS11112"; p_id "P8847";
Chr2	Cufflinks	exon	2235693	2235752	.	+	.	gene_id "XLOC_008765"; transcript_id "TCONS_00019507"; exon_number "8"; gene_name "PAA2"; oId "AT2G05840.1"; nearest_ref "AT2G05840.1"; class_code "="; tss_id "TSS11112"; p_id "P8847";
Chr2	Cufflinks	exon	2235961	2236294	.	+	.	gene_id "XLOC_008765"; transcript_id "TCONS_00019507"; exon_number "9"; gene_name "PAA2"; oId "AT2G05840.1"; nearest_ref "AT2G05840.1"; class_code "="; tss_id "TSS11112"; p_id "P8847";
Chr2	Cufflinks	exon	2256970	2257908	.	+	.	gene_id "XLOC_008766"; transcript_id "TCONS_00019508"; exon_number "1"; gene_name "SDG11"; oId "AT2G05900.1"; nearest_ref "AT2G05900.1"; class_code "="; tss_id "TSS11113"; p_id "P8849";
Chr2	Cufflinks	exon	2263816	2263873	.	+	.	gene_id "XLOC_008767"; transcript_id "TCONS_00019509"; exon_number "1"; gene_name "AT2G05915"; oId "AT2G05915.1"; nearest_ref "AT2G05915.1"; class_code "="; tss_id "TSS11114"; p_id "P8850";
Chr2	Cufflinks	exon	2263973	2264265	.	+	.	gene_id "XLOC_008767"; transcript_id "TCONS_00019509"; exon_number "2"; gene_name "AT2G05915"; oId "AT2G05915.1"; nearest_ref "AT2G05915.1"; class_code "="; tss_id "TSS11114"; p_id "P8850";
Chr2	Cufflinks	exon	2274783	2277843	.	+	.	gene_id "XLOC_008768"; transcript_id "TCONS_00019510"; exon_number "1"; gene_name "AT2G05930"; oId "AT2G05930.1"; nearest_ref "AT2G05930.1"; class_code "="; tss_id "TSS11115";
Chr2	Cufflinks	exon	2278835	2282788	.	+	.	gene_id "XLOC_008769"; transcript_id "TCONS_00019511"; exon_number "1"; gene_name "AT2G05935"; oId "AT2G05935.1"; nearest_ref "AT2G05935.1"; class_code "="; tss_id "TSS11116";
Chr2	Cufflinks	exon	2287474	2289256	.	+	.	gene_id "XLOC_008770"; transcript_id "TCONS_00028524"; exon_number "1"; gene_name "AT2G05940"; oId "CUFF.1437.1"; nearest_ref "AT2G05940.1"; class_code "x"; tss_id "TSS11117";
Chr2	Cufflinks	exon	2297816	2298029	.	+	.	gene_id "XLOC_008771"; transcript_id "TCONS_00019512"; exon_number "1"; gene_name "AT2G05950"; oId "AT2G05950.1"; nearest_ref "AT2G05950.1"; class_code "="; tss_id "TSS11118";
Chr2	Cufflinks	exon	2298147	2298350	.	+	.	gene_id "XLOC_008771"; transcript_id "TCONS_00019512"; exon_number "2"; gene_name "AT2G05950"; oId "AT2G05950.1"; nearest_ref "AT2G05950.1"; class_code "="; tss_id "TSS11118";
Chr2	Cufflinks	exon	2298588	2298721	.	+	.	gene_id "XLOC_008771"; transcript_id "TCONS_00019512"; exon_number "3"; gene_name "AT2G05950"; oId "AT2G05950.1"; nearest_ref "AT2G05950.1"; class_code "="; tss_id "TSS11118";
Chr2	Cufflinks	exon	2302803	2307974	.	+	.	gene_id "XLOC_008772"; transcript_id "TCONS_00019513"; exon_number "1"; gene_name "AT2G05960"; oId "AT2G05960.1"; nearest_ref "AT2G05960.1"; class_code "="; tss_id "TSS11119";
Chr2	Cufflinks	exon	2318272	2319705	.	+	.	gene_id "XLOC_008773"; transcript_id "TCONS_00019514"; exon_number "1"; gene_name "AT2G05985"; oId "AT2G05985.1"; nearest_ref "AT2G05985.1"; class_code "="; tss_id "TSS11120";
Chr2	Cufflinks	exon	2322222	2322382	.	+	.	gene_id "XLOC_008774"; transcript_id "TCONS_00019515"; exon_number "1"; gene_name "MOD1"; oId "AT2G05990.2"; nearest_ref "AT2G05990.2"; class_code "="; tss_id "TSS11121"; p_id "P8851";
Chr2	Cufflinks	exon	2322850	2323155	.	+	.	gene_id "XLOC_008774"; transcript_id "TCONS_00019515"; exon_number "2"; gene_name "MOD1"; oId "AT2G05990.2"; nearest_ref "AT2G05990.2"; class_code "="; tss_id "TSS11121"; p_id "P8851";
Chr2	Cufflinks	exon	2323231	2323340	.	+	.	gene_id "XLOC_008774"; transcript_id "TCONS_00019515"; exon_number "3"; gene_name "MOD1"; oId "AT2G05990.2"; nearest_ref "AT2G05990.2"; class_code "="; tss_id "TSS11121"; p_id "P8851";
Chr2	Cufflinks	exon	2323420	2323475	.	+	.	gene_id "XLOC_008774"; transcript_id "TCONS_00019515"; exon_number "4"; gene_name "MOD1"; oId "AT2G05990.2"; nearest_ref "AT2G05990.2"; class_code "="; tss_id "TSS11121"; p_id "P8851";
Chr2	Cufflinks	exon	2323549	2323681	.	+	.	gene_id "XLOC_008774"; transcript_id "TCONS_00019515"; exon_number "5"; gene_name "MOD1"; oId "AT2G05990.2"; nearest_ref "AT2G05990.2"; class_code "="; tss_id "TSS11121"; p_id "P8851";
Chr2	Cufflinks	exon	2323759	2323833	.	+	.	gene_id "XLOC_008774"; transcript_id "TCONS_00019515"; exon_number "6"; gene_name "MOD1"; oId "AT2G05990.2"; nearest_ref "AT2G05990.2"; class_code "="; tss_id "TSS11121"; p_id "P8851";
Chr2	Cufflinks	exon	2323922	2324033	.	+	.	gene_id "XLOC_008774"; transcript_id "TCONS_00019515"; exon_number "7"; gene_name "MOD1"; oId "AT2G05990.2"; nearest_ref "AT2G05990.2"; class_code "="; tss_id "TSS11121"; p_id "P8851";
Chr2	Cufflinks	exon	2324109	2324160	.	+	.	gene_id "XLOC_008774"; transcript_id "TCONS_00019515"; exon_number "8"; gene_name "MOD1"; oId "AT2G05990.2"; nearest_ref "AT2G05990.2"; class_code "="; tss_id "TSS11121"; p_id "P8851";
Chr2	Cufflinks	exon	2324261	2324312	.	+	.	gene_id "XLOC_008774"; transcript_id "TCONS_00019515"; exon_number "9"; gene_name "MOD1"; oId "AT2G05990.2"; nearest_ref "AT2G05990.2"; class_code "="; tss_id "TSS11121"; p_id "P8851";
Chr2	Cufflinks	exon	2324393	2324450	.	+	.	gene_id "XLOC_008774"; transcript_id "TCONS_00019515"; exon_number "10"; gene_name "MOD1"; oId "AT2G05990.2"; nearest_ref "AT2G05990.2"; class_code "="; tss_id "TSS11121"; p_id "P8851";
Chr2	Cufflinks	exon	2324543	2324641	.	+	.	gene_id "XLOC_008774"; transcript_id "TCONS_00019515"; exon_number "11"; gene_name "MOD1"; oId "AT2G05990.2"; nearest_ref "AT2G05990.2"; class_code "="; tss_id "TSS11121"; p_id "P8851";
Chr2	Cufflinks	exon	2324722	2325146	.	+	.	gene_id "XLOC_008774"; transcript_id "TCONS_00019515"; exon_number "12"; gene_name "MOD1"; oId "AT2G05990.2"; nearest_ref "AT2G05990.2"; class_code "="; tss_id "TSS11121"; p_id "P8851";
Chr2	Cufflinks	exon	2322258	2322382	.	+	.	gene_id "XLOC_008774"; transcript_id "TCONS_00019516"; exon_number "1"; gene_name "MOD1"; oId "AT2G05990.1"; nearest_ref "AT2G05990.1"; class_code "="; tss_id "TSS11121"; p_id "P8851";
Chr2	Cufflinks	exon	2322847	2323155	.	+	.	gene_id "XLOC_008774"; transcript_id "TCONS_00019516"; exon_number "2"; gene_name "MOD1"; oId "AT2G05990.1"; nearest_ref "AT2G05990.1"; class_code "="; tss_id "TSS11121"; p_id "P8851";
Chr2	Cufflinks	exon	2323231	2323340	.	+	.	gene_id "XLOC_008774"; transcript_id "TCONS_00019516"; exon_number "3"; gene_name "MOD1"; oId "AT2G05990.1"; nearest_ref "AT2G05990.1"; class_code "="; tss_id "TSS11121"; p_id "P8851";
Chr2	Cufflinks	exon	2323420	2323475	.	+	.	gene_id "XLOC_008774"; transcript_id "TCONS_00019516"; exon_number "4"; gene_name "MOD1"; oId "AT2G05990.1"; nearest_ref "AT2G05990.1"; class_code "="; tss_id "TSS11121"; p_id "P8851";
Chr2	Cufflinks	exon	2323549	2323681	.	+	.	gene_id "XLOC_008774"; transcript_id "TCONS_00019516"; exon_number "5"; gene_name "MOD1"; oId "AT2G05990.1"; nearest_ref "AT2G05990.1"; class_code "="; tss_id "TSS11121"; p_id "P8851";
Chr2	Cufflinks	exon	2323759	2323833	.	+	.	gene_id "XLOC_008774"; transcript_id "TCONS_00019516"; exon_number "6"; gene_name "MOD1"; oId "AT2G05990.1"; nearest_ref "AT2G05990.1"; class_code "="; tss_id "TSS11121"; p_id "P8851";
Chr2	Cufflinks	exon	2323922	2324033	.	+	.	gene_id "XLOC_008774"; transcript_id "TCONS_00019516"; exon_number "7"; gene_name "MOD1"; oId "AT2G05990.1"; nearest_ref "AT2G05990.1"; class_code "="; tss_id "TSS11121"; p_id "P8851";
Chr2	Cufflinks	exon	2324109	2324160	.	+	.	gene_id "XLOC_008774"; transcript_id "TCONS_00019516"; exon_number "8"; gene_name "MOD1"; oId "AT2G05990.1"; nearest_ref "AT2G05990.1"; class_code "="; tss_id "TSS11121"; p_id "P8851";
Chr2	Cufflinks	exon	2324261	2324312	.	+	.	gene_id "XLOC_008774"; transcript_id "TCONS_00019516"; exon_number "9"; gene_name "MOD1"; oId "AT2G05990.1"; nearest_ref "AT2G05990.1"; class_code "="; tss_id "TSS11121"; p_id "P8851";
Chr2	Cufflinks	exon	2324393	2324450	.	+	.	gene_id "XLOC_008774"; transcript_id "TCONS_00019516"; exon_number "10"; gene_name "MOD1"; oId "AT2G05990.1"; nearest_ref "AT2G05990.1"; class_code "="; tss_id "TSS11121"; p_id "P8851";
Chr2	Cufflinks	exon	2324543	2324641	.	+	.	gene_id "XLOC_008774"; transcript_id "TCONS_00019516"; exon_number "11"; gene_name "MOD1"; oId "AT2G05990.1"; nearest_ref "AT2G05990.1"; class_code "="; tss_id "TSS11121"; p_id "P8851";
Chr2	Cufflinks	exon	2324722	2325146	.	+	.	gene_id "XLOC_008774"; transcript_id "TCONS_00019516"; exon_number "12"; gene_name "MOD1"; oId "AT2G05990.1"; nearest_ref "AT2G05990.1"; class_code "="; tss_id "TSS11121"; p_id "P8851";
Chr2	Cufflinks	exon	2325776	2325984	.	+	.	gene_id "XLOC_008775"; transcript_id "TCONS_00019517"; exon_number "1"; gene_name "AT2G05995"; oId "AT2G05995.1"; nearest_ref "AT2G05995.1"; class_code "="; tss_id "TSS11122";
Chr2	Cufflinks	exon	2326427	2326876	.	+	.	gene_id "XLOC_008775"; transcript_id "TCONS_00019517"; exon_number "2"; gene_name "AT2G05995"; oId "AT2G05995.1"; nearest_ref "AT2G05995.1"; class_code "="; tss_id "TSS11122";
Chr2	Cufflinks	exon	2330776	2331479	.	+	.	gene_id "XLOC_008776"; transcript_id "TCONS_00019518"; exon_number "1"; gene_name "AT2G06002"; oId "AT2G06002.1"; nearest_ref "AT2G06002.1"; class_code "="; tss_id "TSS11123";
Chr2	Cufflinks	exon	2332458	2332638	.	+	.	gene_id "XLOC_008777"; transcript_id "TCONS_00029398"; exon_number "1"; gene_name "FIP1"; oId "CUFF.1151.1"; nearest_ref "AT2G06005.1"; class_code "j"; tss_id "TSS11124";
Chr2	Cufflinks	exon	2332819	2333095	.	+	.	gene_id "XLOC_008777"; transcript_id "TCONS_00029398"; exon_number "2"; gene_name "FIP1"; oId "CUFF.1151.1"; nearest_ref "AT2G06005.1"; class_code "j"; tss_id "TSS11124";
Chr2	Cufflinks	exon	2333688	2333737	.	+	.	gene_id "XLOC_008777"; transcript_id "TCONS_00029398"; exon_number "3"; gene_name "FIP1"; oId "CUFF.1151.1"; nearest_ref "AT2G06005.1"; class_code "j"; tss_id "TSS11124";
Chr2	Cufflinks	exon	2333909	2333975	.	+	.	gene_id "XLOC_008777"; transcript_id "TCONS_00029398"; exon_number "4"; gene_name "FIP1"; oId "CUFF.1151.1"; nearest_ref "AT2G06005.1"; class_code "j"; tss_id "TSS11124";
Chr2	Cufflinks	exon	2334362	2334434	.	+	.	gene_id "XLOC_008777"; transcript_id "TCONS_00029398"; exon_number "5"; gene_name "FIP1"; oId "CUFF.1151.1"; nearest_ref "AT2G06005.1"; class_code "j"; tss_id "TSS11124";
Chr2	Cufflinks	exon	2334567	2334622	.	+	.	gene_id "XLOC_008777"; transcript_id "TCONS_00029398"; exon_number "6"; gene_name "FIP1"; oId "CUFF.1151.1"; nearest_ref "AT2G06005.1"; class_code "j"; tss_id "TSS11124";
Chr2	Cufflinks	exon	2334883	2334979	.	+	.	gene_id "XLOC_008777"; transcript_id "TCONS_00029398"; exon_number "7"; gene_name "FIP1"; oId "CUFF.1151.1"; nearest_ref "AT2G06005.1"; class_code "j"; tss_id "TSS11124";
Chr2	Cufflinks	exon	2335077	2335158	.	+	.	gene_id "XLOC_008777"; transcript_id "TCONS_00029398"; exon_number "8"; gene_name "FIP1"; oId "CUFF.1151.1"; nearest_ref "AT2G06005.1"; class_code "j"; tss_id "TSS11124";
Chr2	Cufflinks	exon	2335300	2335362	.	+	.	gene_id "XLOC_008777"; transcript_id "TCONS_00029398"; exon_number "9"; gene_name "FIP1"; oId "CUFF.1151.1"; nearest_ref "AT2G06005.1"; class_code "j"; tss_id "TSS11124";
Chr2	Cufflinks	exon	2335446	2335505	.	+	.	gene_id "XLOC_008777"; transcript_id "TCONS_00029398"; exon_number "10"; gene_name "FIP1"; oId "CUFF.1151.1"; nearest_ref "AT2G06005.1"; class_code "j"; tss_id "TSS11124";
Chr2	Cufflinks	exon	2335588	2335680	.	+	.	gene_id "XLOC_008777"; transcript_id "TCONS_00029398"; exon_number "11"; gene_name "FIP1"; oId "CUFF.1151.1"; nearest_ref "AT2G06005.1"; class_code "j"; tss_id "TSS11124";
Chr2	Cufflinks	exon	2335769	2335831	.	+	.	gene_id "XLOC_008777"; transcript_id "TCONS_00029398"; exon_number "12"; gene_name "FIP1"; oId "CUFF.1151.1"; nearest_ref "AT2G06005.1"; class_code "j"; tss_id "TSS11124";
Chr2	Cufflinks	exon	2335912	2336156	.	+	.	gene_id "XLOC_008777"; transcript_id "TCONS_00029398"; exon_number "13"; gene_name "FIP1"; oId "CUFF.1151.1"; nearest_ref "AT2G06005.1"; class_code "j"; tss_id "TSS11124";
Chr2	Cufflinks	exon	2332465	2332773	.	+	.	gene_id "XLOC_008777"; transcript_id "TCONS_00028525"; exon_number "1"; gene_name "FIP1"; oId "CUFF.1440.2"; nearest_ref "AT2G06005.1"; class_code "e"; tss_id "TSS11124";
Chr2	Cufflinks	exon	2332465	2332638	.	+	.	gene_id "XLOC_008777"; transcript_id "TCONS_00019519"; exon_number "1"; gene_name "FIP1"; oId "CUFF.1244.1"; nearest_ref "AT2G06005.1"; class_code "j"; tss_id "TSS11124";
Chr2	Cufflinks	exon	2332819	2332906	.	+	.	gene_id "XLOC_008777"; transcript_id "TCONS_00019519"; exon_number "2"; gene_name "FIP1"; oId "CUFF.1244.1"; nearest_ref "AT2G06005.1"; class_code "j"; tss_id "TSS11124";
Chr2	Cufflinks	exon	2332987	2333770	.	+	.	gene_id "XLOC_008777"; transcript_id "TCONS_00019519"; exon_number "3"; gene_name "FIP1"; oId "CUFF.1244.1"; nearest_ref "AT2G06005.1"; class_code "j"; tss_id "TSS11124";
Chr2	Cufflinks	exon	2332465	2332638	.	+	.	gene_id "XLOC_008777"; transcript_id "TCONS_00027295"; exon_number "1"; gene_name "FIP1"; oId "CUFF.1244.2"; nearest_ref "AT2G06005.1"; class_code "j"; tss_id "TSS11124";
Chr2	Cufflinks	exon	2332819	2332906	.	+	.	gene_id "XLOC_008777"; transcript_id "TCONS_00027295"; exon_number "2"; gene_name "FIP1"; oId "CUFF.1244.2"; nearest_ref "AT2G06005.1"; class_code "j"; tss_id "TSS11124";
Chr2	Cufflinks	exon	2332991	2333095	.	+	.	gene_id "XLOC_008777"; transcript_id "TCONS_00027295"; exon_number "3"; gene_name "FIP1"; oId "CUFF.1244.2"; nearest_ref "AT2G06005.1"; class_code "j"; tss_id "TSS11124";
Chr2	Cufflinks	exon	2333688	2333737	.	+	.	gene_id "XLOC_008777"; transcript_id "TCONS_00027295"; exon_number "4"; gene_name "FIP1"; oId "CUFF.1244.2"; nearest_ref "AT2G06005.1"; class_code "j"; tss_id "TSS11124";
Chr2	Cufflinks	exon	2333909	2333975	.	+	.	gene_id "XLOC_008777"; transcript_id "TCONS_00027295"; exon_number "5"; gene_name "FIP1"; oId "CUFF.1244.2"; nearest_ref "AT2G06005.1"; class_code "j"; tss_id "TSS11124";
Chr2	Cufflinks	exon	2334362	2334434	.	+	.	gene_id "XLOC_008777"; transcript_id "TCONS_00027295"; exon_number "6"; gene_name "FIP1"; oId "CUFF.1244.2"; nearest_ref "AT2G06005.1"; class_code "j"; tss_id "TSS11124";
Chr2	Cufflinks	exon	2334567	2334622	.	+	.	gene_id "XLOC_008777"; transcript_id "TCONS_00027295"; exon_number "7"; gene_name "FIP1"; oId "CUFF.1244.2"; nearest_ref "AT2G06005.1"; class_code "j"; tss_id "TSS11124";
Chr2	Cufflinks	exon	2334883	2334979	.	+	.	gene_id "XLOC_008777"; transcript_id "TCONS_00027295"; exon_number "8"; gene_name "FIP1"; oId "CUFF.1244.2"; nearest_ref "AT2G06005.1"; class_code "j"; tss_id "TSS11124";
Chr2	Cufflinks	exon	2335077	2335158	.	+	.	gene_id "XLOC_008777"; transcript_id "TCONS_00027295"; exon_number "9"; gene_name "FIP1"; oId "CUFF.1244.2"; nearest_ref "AT2G06005.1"; class_code "j"; tss_id "TSS11124";
Chr2	Cufflinks	exon	2335300	2335362	.	+	.	gene_id "XLOC_008777"; transcript_id "TCONS_00027295"; exon_number "10"; gene_name "FIP1"; oId "CUFF.1244.2"; nearest_ref "AT2G06005.1"; class_code "j"; tss_id "TSS11124";
Chr2	Cufflinks	exon	2335446	2335505	.	+	.	gene_id "XLOC_008777"; transcript_id "TCONS_00027295"; exon_number "11"; gene_name "FIP1"; oId "CUFF.1244.2"; nearest_ref "AT2G06005.1"; class_code "j"; tss_id "TSS11124";
Chr2	Cufflinks	exon	2335588	2335680	.	+	.	gene_id "XLOC_008777"; transcript_id "TCONS_00027295"; exon_number "12"; gene_name "FIP1"; oId "CUFF.1244.2"; nearest_ref "AT2G06005.1"; class_code "j"; tss_id "TSS11124";
Chr2	Cufflinks	exon	2335769	2335831	.	+	.	gene_id "XLOC_008777"; transcript_id "TCONS_00027295"; exon_number "13"; gene_name "FIP1"; oId "CUFF.1244.2"; nearest_ref "AT2G06005.1"; class_code "j"; tss_id "TSS11124";
Chr2	Cufflinks	exon	2335912	2336156	.	+	.	gene_id "XLOC_008777"; transcript_id "TCONS_00027295"; exon_number "14"; gene_name "FIP1"; oId "CUFF.1244.2"; nearest_ref "AT2G06005.1"; class_code "j"; tss_id "TSS11124";
Chr2	Cufflinks	exon	2332496	2332638	.	+	.	gene_id "XLOC_008777"; transcript_id "TCONS_00019521"; exon_number "1"; gene_name "FIP1"; oId "CUFF.346.3"; nearest_ref "AT2G06005.1"; class_code "j"; tss_id "TSS11124";
Chr2	Cufflinks	exon	2332819	2332906	.	+	.	gene_id "XLOC_008777"; transcript_id "TCONS_00019521"; exon_number "2"; gene_name "FIP1"; oId "CUFF.346.3"; nearest_ref "AT2G06005.1"; class_code "j"; tss_id "TSS11124";
Chr2	Cufflinks	exon	2332991	2333095	.	+	.	gene_id "XLOC_008777"; transcript_id "TCONS_00019521"; exon_number "3"; gene_name "FIP1"; oId "CUFF.346.3"; nearest_ref "AT2G06005.1"; class_code "j"; tss_id "TSS11124";
Chr2	Cufflinks	exon	2333688	2333737	.	+	.	gene_id "XLOC_008777"; transcript_id "TCONS_00019521"; exon_number "4"; gene_name "FIP1"; oId "CUFF.346.3"; nearest_ref "AT2G06005.1"; class_code "j"; tss_id "TSS11124";
Chr2	Cufflinks	exon	2333909	2333975	.	+	.	gene_id "XLOC_008777"; transcript_id "TCONS_00019521"; exon_number "5"; gene_name "FIP1"; oId "CUFF.346.3"; nearest_ref "AT2G06005.1"; class_code "j"; tss_id "TSS11124";
Chr2	Cufflinks	exon	2334362	2334434	.	+	.	gene_id "XLOC_008777"; transcript_id "TCONS_00019521"; exon_number "6"; gene_name "FIP1"; oId "CUFF.346.3"; nearest_ref "AT2G06005.1"; class_code "j"; tss_id "TSS11124";
Chr2	Cufflinks	exon	2334567	2334622	.	+	.	gene_id "XLOC_008777"; transcript_id "TCONS_00019521"; exon_number "7"; gene_name "FIP1"; oId "CUFF.346.3"; nearest_ref "AT2G06005.1"; class_code "j"; tss_id "TSS11124";
Chr2	Cufflinks	exon	2334883	2334979	.	+	.	gene_id "XLOC_008777"; transcript_id "TCONS_00019521"; exon_number "8"; gene_name "FIP1"; oId "CUFF.346.3"; nearest_ref "AT2G06005.1"; class_code "j"; tss_id "TSS11124";
Chr2	Cufflinks	exon	2335077	2335158	.	+	.	gene_id "XLOC_008777"; transcript_id "TCONS_00019521"; exon_number "9"; gene_name "FIP1"; oId "CUFF.346.3"; nearest_ref "AT2G06005.1"; class_code "j"; tss_id "TSS11124";
Chr2	Cufflinks	exon	2335300	2335362	.	+	.	gene_id "XLOC_008777"; transcript_id "TCONS_00019521"; exon_number "10"; gene_name "FIP1"; oId "CUFF.346.3"; nearest_ref "AT2G06005.1"; class_code "j"; tss_id "TSS11124";
Chr2	Cufflinks	exon	2335446	2335505	.	+	.	gene_id "XLOC_008777"; transcript_id "TCONS_00019521"; exon_number "11"; gene_name "FIP1"; oId "CUFF.346.3"; nearest_ref "AT2G06005.1"; class_code "j"; tss_id "TSS11124";
Chr2	Cufflinks	exon	2335588	2335831	.	+	.	gene_id "XLOC_008777"; transcript_id "TCONS_00019521"; exon_number "12"; gene_name "FIP1"; oId "CUFF.346.3"; nearest_ref "AT2G06005.1"; class_code "j"; tss_id "TSS11124";
Chr2	Cufflinks	exon	2335912	2336332	.	+	.	gene_id "XLOC_008777"; transcript_id "TCONS_00019521"; exon_number "13"; gene_name "FIP1"; oId "CUFF.346.3"; nearest_ref "AT2G06005.1"; class_code "j"; tss_id "TSS11124";
Chr2	Cufflinks	exon	2332496	2332638	.	+	.	gene_id "XLOC_008777"; transcript_id "TCONS_00019520"; exon_number "1"; gene_name "FIP1"; oId "CUFF.346.2"; nearest_ref "AT2G06005.1"; class_code "j"; tss_id "TSS11124";
Chr2	Cufflinks	exon	2332819	2332906	.	+	.	gene_id "XLOC_008777"; transcript_id "TCONS_00019520"; exon_number "2"; gene_name "FIP1"; oId "CUFF.346.2"; nearest_ref "AT2G06005.1"; class_code "j"; tss_id "TSS11124";
Chr2	Cufflinks	exon	2332987	2333095	.	+	.	gene_id "XLOC_008777"; transcript_id "TCONS_00019520"; exon_number "3"; gene_name "FIP1"; oId "CUFF.346.2"; nearest_ref "AT2G06005.1"; class_code "j"; tss_id "TSS11124";
Chr2	Cufflinks	exon	2333688	2333737	.	+	.	gene_id "XLOC_008777"; transcript_id "TCONS_00019520"; exon_number "4"; gene_name "FIP1"; oId "CUFF.346.2"; nearest_ref "AT2G06005.1"; class_code "j"; tss_id "TSS11124";
Chr2	Cufflinks	exon	2333909	2333975	.	+	.	gene_id "XLOC_008777"; transcript_id "TCONS_00019520"; exon_number "5"; gene_name "FIP1"; oId "CUFF.346.2"; nearest_ref "AT2G06005.1"; class_code "j"; tss_id "TSS11124";
Chr2	Cufflinks	exon	2334362	2334434	.	+	.	gene_id "XLOC_008777"; transcript_id "TCONS_00019520"; exon_number "6"; gene_name "FIP1"; oId "CUFF.346.2"; nearest_ref "AT2G06005.1"; class_code "j"; tss_id "TSS11124";
Chr2	Cufflinks	exon	2334567	2334622	.	+	.	gene_id "XLOC_008777"; transcript_id "TCONS_00019520"; exon_number "7"; gene_name "FIP1"; oId "CUFF.346.2"; nearest_ref "AT2G06005.1"; class_code "j"; tss_id "TSS11124";
Chr2	Cufflinks	exon	2334883	2334972	.	+	.	gene_id "XLOC_008777"; transcript_id "TCONS_00019520"; exon_number "8"; gene_name "FIP1"; oId "CUFF.346.2"; nearest_ref "AT2G06005.1"; class_code "j"; tss_id "TSS11124";
Chr2	Cufflinks	exon	2335077	2335158	.	+	.	gene_id "XLOC_008777"; transcript_id "TCONS_00019520"; exon_number "9"; gene_name "FIP1"; oId "CUFF.346.2"; nearest_ref "AT2G06005.1"; class_code "j"; tss_id "TSS11124";
Chr2	Cufflinks	exon	2335300	2335362	.	+	.	gene_id "XLOC_008777"; transcript_id "TCONS_00019520"; exon_number "10"; gene_name "FIP1"; oId "CUFF.346.2"; nearest_ref "AT2G06005.1"; class_code "j"; tss_id "TSS11124";
Chr2	Cufflinks	exon	2335446	2335505	.	+	.	gene_id "XLOC_008777"; transcript_id "TCONS_00019520"; exon_number "11"; gene_name "FIP1"; oId "CUFF.346.2"; nearest_ref "AT2G06005.1"; class_code "j"; tss_id "TSS11124";
Chr2	Cufflinks	exon	2335588	2335680	.	+	.	gene_id "XLOC_008777"; transcript_id "TCONS_00019520"; exon_number "12"; gene_name "FIP1"; oId "CUFF.346.2"; nearest_ref "AT2G06005.1"; class_code "j"; tss_id "TSS11124";
Chr2	Cufflinks	exon	2335769	2335831	.	+	.	gene_id "XLOC_008777"; transcript_id "TCONS_00019520"; exon_number "13"; gene_name "FIP1"; oId "CUFF.346.2"; nearest_ref "AT2G06005.1"; class_code "j"; tss_id "TSS11124";
Chr2	Cufflinks	exon	2335912	2336332	.	+	.	gene_id "XLOC_008777"; transcript_id "TCONS_00019520"; exon_number "14"; gene_name "FIP1"; oId "CUFF.346.2"; nearest_ref "AT2G06005.1"; class_code "j"; tss_id "TSS11124";
Chr2	Cufflinks	exon	2332547	2332638	.	+	.	gene_id "XLOC_008777"; transcript_id "TCONS_00019522"; exon_number "1"; gene_name "FIP1"; oId "AT2G06005.1"; nearest_ref "AT2G06005.1"; class_code "="; tss_id "TSS11124"; p_id "P8853";
Chr2	Cufflinks	exon	2332819	2332906	.	+	.	gene_id "XLOC_008777"; transcript_id "TCONS_00019522"; exon_number "2"; gene_name "FIP1"; oId "AT2G06005.1"; nearest_ref "AT2G06005.1"; class_code "="; tss_id "TSS11124"; p_id "P8853";
Chr2	Cufflinks	exon	2332987	2333095	.	+	.	gene_id "XLOC_008777"; transcript_id "TCONS_00019522"; exon_number "3"; gene_name "FIP1"; oId "AT2G06005.1"; nearest_ref "AT2G06005.1"; class_code "="; tss_id "TSS11124"; p_id "P8853";
Chr2	Cufflinks	exon	2333688	2333737	.	+	.	gene_id "XLOC_008777"; transcript_id "TCONS_00019522"; exon_number "4"; gene_name "FIP1"; oId "AT2G06005.1"; nearest_ref "AT2G06005.1"; class_code "="; tss_id "TSS11124"; p_id "P8853";
Chr2	Cufflinks	exon	2333909	2333975	.	+	.	gene_id "XLOC_008777"; transcript_id "TCONS_00019522"; exon_number "5"; gene_name "FIP1"; oId "AT2G06005.1"; nearest_ref "AT2G06005.1"; class_code "="; tss_id "TSS11124"; p_id "P8853";
Chr2	Cufflinks	exon	2334362	2334434	.	+	.	gene_id "XLOC_008777"; transcript_id "TCONS_00019522"; exon_number "6"; gene_name "FIP1"; oId "AT2G06005.1"; nearest_ref "AT2G06005.1"; class_code "="; tss_id "TSS11124"; p_id "P8853";
Chr2	Cufflinks	exon	2334567	2334622	.	+	.	gene_id "XLOC_008777"; transcript_id "TCONS_00019522"; exon_number "7"; gene_name "FIP1"; oId "AT2G06005.1"; nearest_ref "AT2G06005.1"; class_code "="; tss_id "TSS11124"; p_id "P8853";
Chr2	Cufflinks	exon	2334883	2334979	.	+	.	gene_id "XLOC_008777"; transcript_id "TCONS_00019522"; exon_number "8"; gene_name "FIP1"; oId "AT2G06005.1"; nearest_ref "AT2G06005.1"; class_code "="; tss_id "TSS11124"; p_id "P8853";
Chr2	Cufflinks	exon	2335077	2335158	.	+	.	gene_id "XLOC_008777"; transcript_id "TCONS_00019522"; exon_number "9"; gene_name "FIP1"; oId "AT2G06005.1"; nearest_ref "AT2G06005.1"; class_code "="; tss_id "TSS11124"; p_id "P8853";
Chr2	Cufflinks	exon	2335300	2335362	.	+	.	gene_id "XLOC_008777"; transcript_id "TCONS_00019522"; exon_number "10"; gene_name "FIP1"; oId "AT2G06005.1"; nearest_ref "AT2G06005.1"; class_code "="; tss_id "TSS11124"; p_id "P8853";
Chr2	Cufflinks	exon	2335446	2335505	.	+	.	gene_id "XLOC_008777"; transcript_id "TCONS_00019522"; exon_number "11"; gene_name "FIP1"; oId "AT2G06005.1"; nearest_ref "AT2G06005.1"; class_code "="; tss_id "TSS11124"; p_id "P8853";
Chr2	Cufflinks	exon	2335588	2335680	.	+	.	gene_id "XLOC_008777"; transcript_id "TCONS_00019522"; exon_number "12"; gene_name "FIP1"; oId "AT2G06005.1"; nearest_ref "AT2G06005.1"; class_code "="; tss_id "TSS11124"; p_id "P8853";
Chr2	Cufflinks	exon	2335769	2335831	.	+	.	gene_id "XLOC_008777"; transcript_id "TCONS_00019522"; exon_number "13"; gene_name "FIP1"; oId "AT2G06005.1"; nearest_ref "AT2G06005.1"; class_code "="; tss_id "TSS11124"; p_id "P8853";
Chr2	Cufflinks	exon	2335912	2336156	.	+	.	gene_id "XLOC_008777"; transcript_id "TCONS_00019522"; exon_number "14"; gene_name "FIP1"; oId "AT2G06005.1"; nearest_ref "AT2G06005.1"; class_code "="; tss_id "TSS11124"; p_id "P8853";
Chr2	Cufflinks	exon	2332578	2332638	.	+	.	gene_id "XLOC_008777"; transcript_id "TCONS_00019523"; exon_number "1"; gene_name "FIP1"; oId "AT2G06005.2"; nearest_ref "AT2G06005.2"; class_code "="; tss_id "TSS11125"; p_id "P8852";
Chr2	Cufflinks	exon	2332819	2332906	.	+	.	gene_id "XLOC_008777"; transcript_id "TCONS_00019523"; exon_number "2"; gene_name "FIP1"; oId "AT2G06005.2"; nearest_ref "AT2G06005.2"; class_code "="; tss_id "TSS11125"; p_id "P8852";
Chr2	Cufflinks	exon	2332991	2333095	.	+	.	gene_id "XLOC_008777"; transcript_id "TCONS_00019523"; exon_number "3"; gene_name "FIP1"; oId "AT2G06005.2"; nearest_ref "AT2G06005.2"; class_code "="; tss_id "TSS11125"; p_id "P8852";
Chr2	Cufflinks	exon	2333688	2333737	.	+	.	gene_id "XLOC_008777"; transcript_id "TCONS_00019523"; exon_number "4"; gene_name "FIP1"; oId "AT2G06005.2"; nearest_ref "AT2G06005.2"; class_code "="; tss_id "TSS11125"; p_id "P8852";
Chr2	Cufflinks	exon	2333909	2333975	.	+	.	gene_id "XLOC_008777"; transcript_id "TCONS_00019523"; exon_number "5"; gene_name "FIP1"; oId "AT2G06005.2"; nearest_ref "AT2G06005.2"; class_code "="; tss_id "TSS11125"; p_id "P8852";
Chr2	Cufflinks	exon	2334362	2334434	.	+	.	gene_id "XLOC_008777"; transcript_id "TCONS_00019523"; exon_number "6"; gene_name "FIP1"; oId "AT2G06005.2"; nearest_ref "AT2G06005.2"; class_code "="; tss_id "TSS11125"; p_id "P8852";
Chr2	Cufflinks	exon	2334567	2334622	.	+	.	gene_id "XLOC_008777"; transcript_id "TCONS_00019523"; exon_number "7"; gene_name "FIP1"; oId "AT2G06005.2"; nearest_ref "AT2G06005.2"; class_code "="; tss_id "TSS11125"; p_id "P8852";
Chr2	Cufflinks	exon	2334922	2334979	.	+	.	gene_id "XLOC_008777"; transcript_id "TCONS_00019523"; exon_number "8"; gene_name "FIP1"; oId "AT2G06005.2"; nearest_ref "AT2G06005.2"; class_code "="; tss_id "TSS11125"; p_id "P8852";
Chr2	Cufflinks	exon	2335077	2335158	.	+	.	gene_id "XLOC_008777"; transcript_id "TCONS_00019523"; exon_number "9"; gene_name "FIP1"; oId "AT2G06005.2"; nearest_ref "AT2G06005.2"; class_code "="; tss_id "TSS11125"; p_id "P8852";
Chr2	Cufflinks	exon	2335300	2335362	.	+	.	gene_id "XLOC_008777"; transcript_id "TCONS_00019523"; exon_number "10"; gene_name "FIP1"; oId "AT2G06005.2"; nearest_ref "AT2G06005.2"; class_code "="; tss_id "TSS11125"; p_id "P8852";
Chr2	Cufflinks	exon	2335446	2335505	.	+	.	gene_id "XLOC_008777"; transcript_id "TCONS_00019523"; exon_number "11"; gene_name "FIP1"; oId "AT2G06005.2"; nearest_ref "AT2G06005.2"; class_code "="; tss_id "TSS11125"; p_id "P8852";
Chr2	Cufflinks	exon	2335588	2335680	.	+	.	gene_id "XLOC_008777"; transcript_id "TCONS_00019523"; exon_number "12"; gene_name "FIP1"; oId "AT2G06005.2"; nearest_ref "AT2G06005.2"; class_code "="; tss_id "TSS11125"; p_id "P8852";
Chr2	Cufflinks	exon	2335769	2335831	.	+	.	gene_id "XLOC_008777"; transcript_id "TCONS_00019523"; exon_number "13"; gene_name "FIP1"; oId "AT2G06005.2"; nearest_ref "AT2G06005.2"; class_code "="; tss_id "TSS11125"; p_id "P8852";
Chr2	Cufflinks	exon	2335912	2336151	.	+	.	gene_id "XLOC_008777"; transcript_id "TCONS_00019523"; exon_number "14"; gene_name "FIP1"; oId "AT2G06005.2"; nearest_ref "AT2G06005.2"; class_code "="; tss_id "TSS11125"; p_id "P8852";
Chr2	Cufflinks	exon	2333978	2334709	.	+	.	gene_id "XLOC_008777"; transcript_id "TCONS_00028526"; exon_number "1"; gene_name "FIP1"; oId "CUFF.1440.5"; nearest_ref "AT2G06005.1"; class_code "e"; tss_id "TSS11126";
Chr2	Cufflinks	exon	2334621	2334979	.	+	.	gene_id "XLOC_008777"; transcript_id "TCONS_00027296"; exon_number "1"; gene_name "FIP1"; oId "CUFF.1244.5"; nearest_ref "AT2G06005.1"; class_code "j"; tss_id "TSS11127";
Chr2	Cufflinks	exon	2335077	2335158	.	+	.	gene_id "XLOC_008777"; transcript_id "TCONS_00027296"; exon_number "2"; gene_name "FIP1"; oId "CUFF.1244.5"; nearest_ref "AT2G06005.1"; class_code "j"; tss_id "TSS11127";
Chr2	Cufflinks	exon	2335300	2335362	.	+	.	gene_id "XLOC_008777"; transcript_id "TCONS_00027296"; exon_number "3"; gene_name "FIP1"; oId "CUFF.1244.5"; nearest_ref "AT2G06005.1"; class_code "j"; tss_id "TSS11127";
Chr2	Cufflinks	exon	2335446	2335505	.	+	.	gene_id "XLOC_008777"; transcript_id "TCONS_00027296"; exon_number "4"; gene_name "FIP1"; oId "CUFF.1244.5"; nearest_ref "AT2G06005.1"; class_code "j"; tss_id "TSS11127";
Chr2	Cufflinks	exon	2335588	2335680	.	+	.	gene_id "XLOC_008777"; transcript_id "TCONS_00027296"; exon_number "5"; gene_name "FIP1"; oId "CUFF.1244.5"; nearest_ref "AT2G06005.1"; class_code "j"; tss_id "TSS11127";
Chr2	Cufflinks	exon	2335769	2335831	.	+	.	gene_id "XLOC_008777"; transcript_id "TCONS_00027296"; exon_number "6"; gene_name "FIP1"; oId "CUFF.1244.5"; nearest_ref "AT2G06005.1"; class_code "j"; tss_id "TSS11127";
Chr2	Cufflinks	exon	2335912	2336156	.	+	.	gene_id "XLOC_008777"; transcript_id "TCONS_00027296"; exon_number "7"; gene_name "FIP1"; oId "CUFF.1244.5"; nearest_ref "AT2G06005.1"; class_code "j"; tss_id "TSS11127";
Chr2	Cufflinks	exon	2336814	2336975	.	+	.	gene_id "XLOC_008778"; transcript_id "TCONS_00019525"; exon_number "1"; gene_name "ORG4"; oId "CUFF.343.2"; nearest_ref "AT2G06010.1"; class_code "j"; tss_id "TSS11128";
Chr2	Cufflinks	exon	2337804	2338208	.	+	.	gene_id "XLOC_008778"; transcript_id "TCONS_00019525"; exon_number "2"; gene_name "ORG4"; oId "CUFF.343.2"; nearest_ref "AT2G06010.1"; class_code "j"; tss_id "TSS11128";
Chr2	Cufflinks	exon	2338289	2338401	.	+	.	gene_id "XLOC_008778"; transcript_id "TCONS_00019525"; exon_number "3"; gene_name "ORG4"; oId "CUFF.343.2"; nearest_ref "AT2G06010.1"; class_code "j"; tss_id "TSS11128";
Chr2	Cufflinks	exon	2338473	2338809	.	+	.	gene_id "XLOC_008778"; transcript_id "TCONS_00019525"; exon_number "4"; gene_name "ORG4"; oId "CUFF.343.2"; nearest_ref "AT2G06010.1"; class_code "j"; tss_id "TSS11128";
Chr2	Cufflinks	exon	2336814	2336975	.	+	.	gene_id "XLOC_008778"; transcript_id "TCONS_00027297"; exon_number "1"; gene_name "ORG4"; oId "CUFF.1441.2"; nearest_ref "AT2G06010.1"; class_code "j"; tss_id "TSS11128";
Chr2	Cufflinks	exon	2337804	2338208	.	+	.	gene_id "XLOC_008778"; transcript_id "TCONS_00027297"; exon_number "2"; gene_name "ORG4"; oId "CUFF.1441.2"; nearest_ref "AT2G06010.1"; class_code "j"; tss_id "TSS11128";
Chr2	Cufflinks	exon	2338289	2338398	.	+	.	gene_id "XLOC_008778"; transcript_id "TCONS_00027297"; exon_number "3"; gene_name "ORG4"; oId "CUFF.1441.2"; nearest_ref "AT2G06010.1"; class_code "j"; tss_id "TSS11128";
Chr2	Cufflinks	exon	2338473	2338817	.	+	.	gene_id "XLOC_008778"; transcript_id "TCONS_00027297"; exon_number "4"; gene_name "ORG4"; oId "CUFF.1441.2"; nearest_ref "AT2G06010.1"; class_code "j"; tss_id "TSS11128";
Chr2	Cufflinks	exon	2336814	2336975	.	+	.	gene_id "XLOC_008778"; transcript_id "TCONS_00019526"; exon_number "1"; gene_name "ORG4"; oId "AT2G06010.1"; nearest_ref "AT2G06010.1"; class_code "="; tss_id "TSS11128"; p_id "P8854";
Chr2	Cufflinks	exon	2337804	2337956	.	+	.	gene_id "XLOC_008778"; transcript_id "TCONS_00019526"; exon_number "2"; gene_name "ORG4"; oId "AT2G06010.1"; nearest_ref "AT2G06010.1"; class_code "="; tss_id "TSS11128"; p_id "P8854";
Chr2	Cufflinks	exon	2338033	2338208	.	+	.	gene_id "XLOC_008778"; transcript_id "TCONS_00019526"; exon_number "3"; gene_name "ORG4"; oId "AT2G06010.1"; nearest_ref "AT2G06010.1"; class_code "="; tss_id "TSS11128"; p_id "P8854";
Chr2	Cufflinks	exon	2338289	2338398	.	+	.	gene_id "XLOC_008778"; transcript_id "TCONS_00019526"; exon_number "4"; gene_name "ORG4"; oId "AT2G06010.1"; nearest_ref "AT2G06010.1"; class_code "="; tss_id "TSS11128"; p_id "P8854";
Chr2	Cufflinks	exon	2338473	2338902	.	+	.	gene_id "XLOC_008778"; transcript_id "TCONS_00019526"; exon_number "5"; gene_name "ORG4"; oId "AT2G06010.1"; nearest_ref "AT2G06010.1"; class_code "="; tss_id "TSS11128"; p_id "P8854";
Chr2	Cufflinks	exon	2342535	2342865	.	+	.	gene_id "XLOC_008779"; transcript_id "TCONS_00019527"; exon_number "1"; gene_name "AT2G06020"; oId "AT2G06020.1"; nearest_ref "AT2G06020.1"; class_code "="; tss_id "TSS11129"; p_id "P8855";
Chr2	Cufflinks	exon	2344017	2344093	.	+	.	gene_id "XLOC_008779"; transcript_id "TCONS_00019527"; exon_number "2"; gene_name "AT2G06020"; oId "AT2G06020.1"; nearest_ref "AT2G06020.1"; class_code "="; tss_id "TSS11129"; p_id "P8855";
Chr2	Cufflinks	exon	2344235	2344289	.	+	.	gene_id "XLOC_008779"; transcript_id "TCONS_00019527"; exon_number "3"; gene_name "AT2G06020"; oId "AT2G06020.1"; nearest_ref "AT2G06020.1"; class_code "="; tss_id "TSS11129"; p_id "P8855";
Chr2	Cufflinks	exon	2345653	2345783	.	+	.	gene_id "XLOC_008779"; transcript_id "TCONS_00019527"; exon_number "4"; gene_name "AT2G06020"; oId "AT2G06020.1"; nearest_ref "AT2G06020.1"; class_code "="; tss_id "TSS11129"; p_id "P8855";
Chr2	Cufflinks	exon	2345896	2346207	.	+	.	gene_id "XLOC_008779"; transcript_id "TCONS_00019527"; exon_number "5"; gene_name "AT2G06020"; oId "AT2G06020.1"; nearest_ref "AT2G06020.1"; class_code "="; tss_id "TSS11129"; p_id "P8855";
Chr2	Cufflinks	exon	2348136	2348248	.	+	.	gene_id "XLOC_008780"; transcript_id "TCONS_00019528"; exon_number "1"; gene_name "AT2G06025"; oId "CUFF.351.2"; nearest_ref "AT2G06025.1"; class_code "j"; tss_id "TSS11130";
Chr2	Cufflinks	exon	2348914	2348977	.	+	.	gene_id "XLOC_008780"; transcript_id "TCONS_00019528"; exon_number "2"; gene_name "AT2G06025"; oId "CUFF.351.2"; nearest_ref "AT2G06025.1"; class_code "j"; tss_id "TSS11130";
Chr2	Cufflinks	exon	2350017	2350115	.	+	.	gene_id "XLOC_008780"; transcript_id "TCONS_00019528"; exon_number "3"; gene_name "AT2G06025"; oId "CUFF.351.2"; nearest_ref "AT2G06025.1"; class_code "j"; tss_id "TSS11130";
Chr2	Cufflinks	exon	2350202	2350539	.	+	.	gene_id "XLOC_008780"; transcript_id "TCONS_00019528"; exon_number "4"; gene_name "AT2G06025"; oId "CUFF.351.2"; nearest_ref "AT2G06025.1"; class_code "j"; tss_id "TSS11130";
Chr2	Cufflinks	exon	2350622	2350674	.	+	.	gene_id "XLOC_008780"; transcript_id "TCONS_00019528"; exon_number "5"; gene_name "AT2G06025"; oId "CUFF.351.2"; nearest_ref "AT2G06025.1"; class_code "j"; tss_id "TSS11130";
Chr2	Cufflinks	exon	2350897	2350933	.	+	.	gene_id "XLOC_008780"; transcript_id "TCONS_00019528"; exon_number "6"; gene_name "AT2G06025"; oId "CUFF.351.2"; nearest_ref "AT2G06025.1"; class_code "j"; tss_id "TSS11130";
Chr2	Cufflinks	exon	2351030	2351095	.	+	.	gene_id "XLOC_008780"; transcript_id "TCONS_00019528"; exon_number "7"; gene_name "AT2G06025"; oId "CUFF.351.2"; nearest_ref "AT2G06025.1"; class_code "j"; tss_id "TSS11130";
Chr2	Cufflinks	exon	2351207	2351311	.	+	.	gene_id "XLOC_008780"; transcript_id "TCONS_00019528"; exon_number "8"; gene_name "AT2G06025"; oId "CUFF.351.2"; nearest_ref "AT2G06025.1"; class_code "j"; tss_id "TSS11130";
Chr2	Cufflinks	exon	2351395	2351748	.	+	.	gene_id "XLOC_008780"; transcript_id "TCONS_00019528"; exon_number "9"; gene_name "AT2G06025"; oId "CUFF.351.2"; nearest_ref "AT2G06025.1"; class_code "j"; tss_id "TSS11130";
Chr2	Cufflinks	exon	2351833	2351886	.	+	.	gene_id "XLOC_008780"; transcript_id "TCONS_00019528"; exon_number "10"; gene_name "AT2G06025"; oId "CUFF.351.2"; nearest_ref "AT2G06025.1"; class_code "j"; tss_id "TSS11130";
Chr2	Cufflinks	exon	2348136	2348248	.	+	.	gene_id "XLOC_008780"; transcript_id "TCONS_00027298"; exon_number "1"; gene_name "AT2G06025"; oId "CUFF.1246.2"; nearest_ref "AT2G06025.1"; class_code "j"; tss_id "TSS11130";
Chr2	Cufflinks	exon	2348543	2348625	.	+	.	gene_id "XLOC_008780"; transcript_id "TCONS_00027298"; exon_number "2"; gene_name "AT2G06025"; oId "CUFF.1246.2"; nearest_ref "AT2G06025.1"; class_code "j"; tss_id "TSS11130";
Chr2	Cufflinks	exon	2348914	2348977	.	+	.	gene_id "XLOC_008780"; transcript_id "TCONS_00027298"; exon_number "3"; gene_name "AT2G06025"; oId "CUFF.1246.2"; nearest_ref "AT2G06025.1"; class_code "j"; tss_id "TSS11130";
Chr2	Cufflinks	exon	2350017	2350115	.	+	.	gene_id "XLOC_008780"; transcript_id "TCONS_00027298"; exon_number "4"; gene_name "AT2G06025"; oId "CUFF.1246.2"; nearest_ref "AT2G06025.1"; class_code "j"; tss_id "TSS11130";
Chr2	Cufflinks	exon	2350202	2350674	.	+	.	gene_id "XLOC_008780"; transcript_id "TCONS_00027298"; exon_number "5"; gene_name "AT2G06025"; oId "CUFF.1246.2"; nearest_ref "AT2G06025.1"; class_code "j"; tss_id "TSS11130";
Chr2	Cufflinks	exon	2350897	2350933	.	+	.	gene_id "XLOC_008780"; transcript_id "TCONS_00027298"; exon_number "6"; gene_name "AT2G06025"; oId "CUFF.1246.2"; nearest_ref "AT2G06025.1"; class_code "j"; tss_id "TSS11130";
Chr2	Cufflinks	exon	2351030	2351311	.	+	.	gene_id "XLOC_008780"; transcript_id "TCONS_00027298"; exon_number "7"; gene_name "AT2G06025"; oId "CUFF.1246.2"; nearest_ref "AT2G06025.1"; class_code "j"; tss_id "TSS11130";
Chr2	Cufflinks	exon	2351395	2352066	.	+	.	gene_id "XLOC_008780"; transcript_id "TCONS_00027298"; exon_number "8"; gene_name "AT2G06025"; oId "CUFF.1246.2"; nearest_ref "AT2G06025.1"; class_code "j"; tss_id "TSS11130";
Chr2	Cufflinks	exon	2348136	2348248	.	+	.	gene_id "XLOC_008780"; transcript_id "TCONS_00019529"; exon_number "1"; gene_name "AT2G06025"; oId "AT2G06025.1"; nearest_ref "AT2G06025.1"; class_code "="; tss_id "TSS11130"; p_id "P8856";
Chr2	Cufflinks	exon	2348914	2348977	.	+	.	gene_id "XLOC_008780"; transcript_id "TCONS_00019529"; exon_number "2"; gene_name "AT2G06025"; oId "AT2G06025.1"; nearest_ref "AT2G06025.1"; class_code "="; tss_id "TSS11130"; p_id "P8856";
Chr2	Cufflinks	exon	2350017	2350115	.	+	.	gene_id "XLOC_008780"; transcript_id "TCONS_00019529"; exon_number "3"; gene_name "AT2G06025"; oId "AT2G06025.1"; nearest_ref "AT2G06025.1"; class_code "="; tss_id "TSS11130"; p_id "P8856";
Chr2	Cufflinks	exon	2350202	2350539	.	+	.	gene_id "XLOC_008780"; transcript_id "TCONS_00019529"; exon_number "4"; gene_name "AT2G06025"; oId "AT2G06025.1"; nearest_ref "AT2G06025.1"; class_code "="; tss_id "TSS11130"; p_id "P8856";
Chr2	Cufflinks	exon	2350622	2350674	.	+	.	gene_id "XLOC_008780"; transcript_id "TCONS_00019529"; exon_number "5"; gene_name "AT2G06025"; oId "AT2G06025.1"; nearest_ref "AT2G06025.1"; class_code "="; tss_id "TSS11130"; p_id "P8856";
Chr2	Cufflinks	exon	2350897	2350933	.	+	.	gene_id "XLOC_008780"; transcript_id "TCONS_00019529"; exon_number "6"; gene_name "AT2G06025"; oId "AT2G06025.1"; nearest_ref "AT2G06025.1"; class_code "="; tss_id "TSS11130"; p_id "P8856";
Chr2	Cufflinks	exon	2351030	2351095	.	+	.	gene_id "XLOC_008780"; transcript_id "TCONS_00019529"; exon_number "7"; gene_name "AT2G06025"; oId "AT2G06025.1"; nearest_ref "AT2G06025.1"; class_code "="; tss_id "TSS11130"; p_id "P8856";
Chr2	Cufflinks	exon	2351207	2351311	.	+	.	gene_id "XLOC_008780"; transcript_id "TCONS_00019529"; exon_number "8"; gene_name "AT2G06025"; oId "AT2G06025.1"; nearest_ref "AT2G06025.1"; class_code "="; tss_id "TSS11130"; p_id "P8856";
Chr2	Cufflinks	exon	2351395	2351548	.	+	.	gene_id "XLOC_008780"; transcript_id "TCONS_00019529"; exon_number "9"; gene_name "AT2G06025"; oId "AT2G06025.1"; nearest_ref "AT2G06025.1"; class_code "="; tss_id "TSS11130"; p_id "P8856";
Chr2	Cufflinks	exon	2351672	2351748	.	+	.	gene_id "XLOC_008780"; transcript_id "TCONS_00019529"; exon_number "10"; gene_name "AT2G06025"; oId "AT2G06025.1"; nearest_ref "AT2G06025.1"; class_code "="; tss_id "TSS11130"; p_id "P8856";
Chr2	Cufflinks	exon	2351833	2352157	.	+	.	gene_id "XLOC_008780"; transcript_id "TCONS_00019529"; exon_number "11"; gene_name "AT2G06025"; oId "AT2G06025.1"; nearest_ref "AT2G06025.1"; class_code "="; tss_id "TSS11130"; p_id "P8856";
Chr2	Cufflinks	exon	2358727	2359113	.	+	.	gene_id "XLOC_008781"; transcript_id "TCONS_00019530"; exon_number "1"; gene_name "AT2G06045"; oId "AT2G06045.1"; nearest_ref "AT2G06045.1"; class_code "="; tss_id "TSS11131";
Chr2	Cufflinks	exon	2364271	2365961	.	+	.	gene_id "XLOC_008782"; transcript_id "TCONS_00019531"; exon_number "1"; gene_name "AT2G06060"; oId "AT2G06060.1"; nearest_ref "AT2G06060.1"; class_code "="; tss_id "TSS11132";
Chr2	Cufflinks	exon	2366146	2369342	.	+	.	gene_id "XLOC_008783"; transcript_id "TCONS_00019532"; exon_number "1"; gene_name "AT2G06070"; oId "AT2G06070.1"; nearest_ref "AT2G06070.1"; class_code "="; tss_id "TSS11133";
Chr2	Cufflinks	exon	2369630	2371361	.	+	.	gene_id "XLOC_008784"; transcript_id "TCONS_00019533"; exon_number "1"; gene_name "AT2G06080"; oId "AT2G06080.1"; nearest_ref "AT2G06080.1"; class_code "="; tss_id "TSS11134";
Chr2	Cufflinks	exon	2373522	2373639	.	+	.	gene_id "XLOC_008785"; transcript_id "TCONS_00019534"; exon_number "1"; gene_name "AT2G06095"; oId "AT2G06095.1"; nearest_ref "AT2G06095.1"; class_code "="; tss_id "TSS11135"; p_id "P8857";
Chr2	Cufflinks	exon	2373768	2373915	.	+	.	gene_id "XLOC_008785"; transcript_id "TCONS_00019534"; exon_number "2"; gene_name "AT2G06095"; oId "AT2G06095.1"; nearest_ref "AT2G06095.1"; class_code "="; tss_id "TSS11135"; p_id "P8857";
Chr2	Cufflinks	exon	2374316	2374745	.	+	.	gene_id "XLOC_008785"; transcript_id "TCONS_00019534"; exon_number "3"; gene_name "AT2G06095"; oId "AT2G06095.1"; nearest_ref "AT2G06095.1"; class_code "="; tss_id "TSS11135"; p_id "P8857";
Chr2	Cufflinks	exon	2375867	2378098	.	+	.	gene_id "XLOC_008786"; transcript_id "TCONS_00019535"; exon_number "1"; gene_name "AT2G06100"; oId "AT2G06100.1"; nearest_ref "AT2G06100.1"; class_code "="; tss_id "TSS11136";
Chr2	Cufflinks	exon	2383060	2383569	.	+	.	gene_id "XLOC_008787"; transcript_id "TCONS_00019536"; exon_number "1"; gene_name "AT2G06120"; oId "AT2G06120.1"; nearest_ref "AT2G06120.1"; class_code "="; tss_id "TSS11137";
Chr2	Cufflinks	exon	2383775	2383840	.	+	.	gene_id "XLOC_008787"; transcript_id "TCONS_00019536"; exon_number "2"; gene_name "AT2G06120"; oId "AT2G06120.1"; nearest_ref "AT2G06120.1"; class_code "="; tss_id "TSS11137";
Chr2	Cufflinks	exon	2383928	2384134	.	+	.	gene_id "XLOC_008787"; transcript_id "TCONS_00019536"; exon_number "3"; gene_name "AT2G06120"; oId "AT2G06120.1"; nearest_ref "AT2G06120.1"; class_code "="; tss_id "TSS11137";
Chr2	Cufflinks	exon	2384177	2384313	.	+	.	gene_id "XLOC_008787"; transcript_id "TCONS_00019536"; exon_number "4"; gene_name "AT2G06120"; oId "AT2G06120.1"; nearest_ref "AT2G06120.1"; class_code "="; tss_id "TSS11137";
Chr2	Cufflinks	exon	2384370	2384523	.	+	.	gene_id "XLOC_008787"; transcript_id "TCONS_00019536"; exon_number "5"; gene_name "AT2G06120"; oId "AT2G06120.1"; nearest_ref "AT2G06120.1"; class_code "="; tss_id "TSS11137";
Chr2	Cufflinks	exon	2384563	2384770	.	+	.	gene_id "XLOC_008787"; transcript_id "TCONS_00019536"; exon_number "6"; gene_name "AT2G06120"; oId "AT2G06120.1"; nearest_ref "AT2G06120.1"; class_code "="; tss_id "TSS11137";
Chr2	Cufflinks	exon	2384843	2384982	.	+	.	gene_id "XLOC_008787"; transcript_id "TCONS_00019536"; exon_number "7"; gene_name "AT2G06120"; oId "AT2G06120.1"; nearest_ref "AT2G06120.1"; class_code "="; tss_id "TSS11137";
Chr2	Cufflinks	exon	2392860	2394366	.	+	.	gene_id "XLOC_008788"; transcript_id "TCONS_00019537"; exon_number "1"; gene_name "AT2G06140"; oId "AT2G06140.1"; nearest_ref "AT2G06140.1"; class_code "="; tss_id "TSS11138";
Chr2	Cufflinks	exon	2394510	2394904	.	+	.	gene_id "XLOC_008788"; transcript_id "TCONS_00019537"; exon_number "2"; gene_name "AT2G06140"; oId "AT2G06140.1"; nearest_ref "AT2G06140.1"; class_code "="; tss_id "TSS11138";
Chr2	Cufflinks	exon	2411005	2411059	.	+	.	gene_id "XLOC_008789"; transcript_id "TCONS_00019538"; exon_number "1"; gene_name "AT2G06166"; oId "AT2G06166.1"; nearest_ref "AT2G06166.1"; class_code "="; tss_id "TSS11139"; p_id "P8858";
Chr2	Cufflinks	exon	2411400	2411656	.	+	.	gene_id "XLOC_008789"; transcript_id "TCONS_00019538"; exon_number "2"; gene_name "AT2G06166"; oId "AT2G06166.1"; nearest_ref "AT2G06166.1"; class_code "="; tss_id "TSS11139"; p_id "P8858";
Chr2	Cufflinks	exon	2415160	2418279	.	+	.	gene_id "XLOC_008790"; transcript_id "TCONS_00019539"; exon_number "1"; gene_name "AT2G06170"; oId "AT2G06170.1"; nearest_ref "AT2G06170.1"; class_code "="; tss_id "TSS11140";
Chr2	Cufflinks	exon	2423152	2424091	.	+	.	gene_id "XLOC_008791"; transcript_id "TCONS_00019540"; exon_number "1"; gene_name "AT2G06190"; oId "AT2G06190.1"; nearest_ref "AT2G06190.1"; class_code "="; tss_id "TSS11141";
Chr2	Cufflinks	exon	2426271	2426535	.	+	.	gene_id "XLOC_008792"; transcript_id "TCONS_00019541"; exon_number "1"; gene_name "AtGRF6"; oId "AT2G06200.1"; nearest_ref "AT2G06200.1"; class_code "="; tss_id "TSS11142"; p_id "P8859";
Chr2	Cufflinks	exon	2426629	2426848	.	+	.	gene_id "XLOC_008792"; transcript_id "TCONS_00019541"; exon_number "2"; gene_name "AtGRF6"; oId "AT2G06200.1"; nearest_ref "AT2G06200.1"; class_code "="; tss_id "TSS11142"; p_id "P8859";
Chr2	Cufflinks	exon	2426937	2427323	.	+	.	gene_id "XLOC_008792"; transcript_id "TCONS_00019541"; exon_number "3"; gene_name "AtGRF6"; oId "AT2G06200.1"; nearest_ref "AT2G06200.1"; class_code "="; tss_id "TSS11142"; p_id "P8859";
Chr2	Cufflinks	exon	2437307	2439691	.	+	.	gene_id "XLOC_008793"; transcript_id "TCONS_00019542"; exon_number "1"; gene_name "AT2G06220"; oId "AT2G06220.1"; nearest_ref "AT2G06220.1"; class_code "="; tss_id "TSS11143";
Chr2	Cufflinks	exon	2441604	2442163	.	+	.	gene_id "XLOC_008794"; transcript_id "TCONS_00019543"; exon_number "1"; gene_name "AT2G06235"; oId "AT2G06235.1"; nearest_ref "AT2G06235.1"; class_code "="; tss_id "TSS11144";
Chr2	Cufflinks	exon	2447770	2448513	.	+	.	gene_id "XLOC_008795"; transcript_id "TCONS_00019544"; exon_number "1"; gene_name "AT2G06245"; oId "AT2G06245.1"; nearest_ref "AT2G06245.1"; class_code "="; tss_id "TSS11145";
Chr2	Cufflinks	exon	2449509	2450772	.	+	.	gene_id "XLOC_008796"; transcript_id "TCONS_00019545"; exon_number "1"; gene_name "AT2G06250"; oId "AT2G06250.1"; nearest_ref "AT2G06250.1"; class_code "="; tss_id "TSS11146";
Chr2	Cufflinks	exon	2457573	2457793	.	+	.	gene_id "XLOC_008797"; transcript_id "TCONS_00019546"; exon_number "1"; gene_name "ELF4-L3"; oId "AT2G06255.1"; nearest_ref "AT2G06255.1"; class_code "="; tss_id "TSS11147"; p_id "P8860";
Chr2	Cufflinks	exon	2459330	2459811	.	+	.	gene_id "XLOC_008797"; transcript_id "TCONS_00019546"; exon_number "2"; gene_name "ELF4-L3"; oId "AT2G06255.1"; nearest_ref "AT2G06255.1"; class_code "="; tss_id "TSS11147"; p_id "P8860";
Chr2	Cufflinks	exon	2458061	2459158	.	+	.	gene_id "XLOC_008798"; transcript_id "TCONS_00019547"; exon_number "1"; gene_name "ELF4-L3"; oId "CUFF.347.1"; nearest_ref "AT2G06255.1"; class_code "i"; tss_id "TSS11148";
Chr2	Cufflinks	exon	2463009	2465242	.	+	.	gene_id "XLOC_008799"; transcript_id "TCONS_00019548"; exon_number "1"; gene_name "AT2G06260"; oId "AT2G06260.1"; nearest_ref "AT2G06260.1"; class_code "="; tss_id "TSS11149";
Chr2	Cufflinks	exon	2468808	2470893	.	+	.	gene_id "XLOC_008800"; transcript_id "TCONS_00019549"; exon_number "1"; gene_name "AT2G06270"; oId "AT2G06270.1"; nearest_ref "AT2G06270.1"; class_code "="; tss_id "TSS11150";
Chr2	Cufflinks	exon	2471485	2472485	.	+	.	gene_id "XLOC_008801"; transcript_id "TCONS_00019550"; exon_number "1"; gene_name "AT2G06280"; oId "AT2G06280.1"; nearest_ref "AT2G06280.1"; class_code "="; tss_id "TSS11151";
Chr2	Cufflinks	exon	2474012	2474764	.	+	.	gene_id "XLOC_008802"; transcript_id "TCONS_00019551"; exon_number "1"; gene_name "AT2G06285"; oId "AT2G06285.1"; nearest_ref "AT2G06285.1"; class_code "="; tss_id "TSS11152";
Chr2	Cufflinks	exon	2475752	2484523	.	+	.	gene_id "XLOC_008803"; transcript_id "TCONS_00019552"; exon_number "1"; gene_name "AT2G06290"; oId "AT2G06290.1"; nearest_ref "AT2G06290.1"; class_code "="; tss_id "TSS11153";
Chr2	Cufflinks	exon	2484910	2485731	.	+	.	gene_id "XLOC_008804"; transcript_id "TCONS_00019553"; exon_number "1"; gene_name "AT2G06296"; oId "AT2G06296.1"; nearest_ref "AT2G06296.1"; class_code "="; tss_id "TSS11154";
Chr2	Cufflinks	exon	2487810	2488538	.	+	.	gene_id "XLOC_008805"; transcript_id "TCONS_00019554"; exon_number "1"; gene_name "AT2G06303"; oId "AT2G06303.1"; nearest_ref "AT2G06303.1"; class_code "="; tss_id "TSS11155";
Chr2	Cufflinks	exon	2489661	2494283	.	+	.	gene_id "XLOC_008806"; transcript_id "TCONS_00019555"; exon_number "1"; gene_name "AT2G06310"; oId "AT2G06310.1"; nearest_ref "AT2G06310.1"; class_code "="; tss_id "TSS11156";
Chr2	Cufflinks	exon	2495461	2497284	.	+	.	gene_id "XLOC_008807"; transcript_id "TCONS_00019556"; exon_number "1"; gene_name "AT2G06330"; oId "AT2G06330.1"; nearest_ref "AT2G06330.1"; class_code "="; tss_id "TSS11157";
Chr2	Cufflinks	exon	2499009	2499980	.	+	.	gene_id "XLOC_008808"; transcript_id "TCONS_00019557"; exon_number "1"; gene_name "AT2G06335"; oId "AT2G06335.1"; nearest_ref "AT2G06335.1"; class_code "="; tss_id "TSS11158";
Chr2	Cufflinks	exon	2538743	2539796	.	+	.	gene_id "XLOC_008809"; transcript_id "TCONS_00019558"; exon_number "1"; gene_name "AT2G06420"; oId "AT2G06420.1"; nearest_ref "AT2G06420.1"; class_code "="; tss_id "TSS11159"; p_id "P8861";
Chr2	Cufflinks	exon	2539950	2540365	.	+	.	gene_id "XLOC_008809"; transcript_id "TCONS_00019558"; exon_number "2"; gene_name "AT2G06420"; oId "AT2G06420.1"; nearest_ref "AT2G06420.1"; class_code "="; tss_id "TSS11159"; p_id "P8861";
Chr2	Cufflinks	exon	2543161	2547826	.	+	.	gene_id "XLOC_008810"; transcript_id "TCONS_00019559"; exon_number "1"; gene_name "AT2G06430"; oId "AT2G06430.1"; nearest_ref "AT2G06430.1"; class_code "="; tss_id "TSS11160";
Chr2	Cufflinks	exon	2550125	2554730	.	+	.	gene_id "XLOC_008811"; transcript_id "TCONS_00019560"; exon_number "1"; gene_name "AT2G06440"; oId "AT2G06440.1"; nearest_ref "AT2G06440.1"; class_code "="; tss_id "TSS11161";
Chr2	Cufflinks	exon	2563267	2564309	.	+	.	gene_id "XLOC_008812"; transcript_id "TCONS_00019561"; exon_number "1"; gene_name "AT2G06460"; oId "AT2G06460.1"; nearest_ref "AT2G06460.1"; class_code "="; tss_id "TSS11162";
Chr2	Cufflinks	exon	2570237	2570643	.	+	.	gene_id "XLOC_008813"; transcript_id "TCONS_00019562"; exon_number "1"; gene_name "AT2G06480"; oId "AT2G06480.1"; nearest_ref "AT2G06480.1"; class_code "="; tss_id "TSS11163";
Chr2	Cufflinks	exon	2585018	2585094	.	+	.	gene_id "XLOC_008814"; transcript_id "TCONS_00019563"; exon_number "1"; gene_name "ATRPA1A"; oId "AT2G06510.1"; nearest_ref "AT2G06510.1"; class_code "="; tss_id "TSS11164"; p_id "P8863";
Chr2	Cufflinks	exon	2585183	2585486	.	+	.	gene_id "XLOC_008814"; transcript_id "TCONS_00019563"; exon_number "2"; gene_name "ATRPA1A"; oId "AT2G06510.1"; nearest_ref "AT2G06510.1"; class_code "="; tss_id "TSS11164"; p_id "P8863";
Chr2	Cufflinks	exon	2585951	2587686	.	+	.	gene_id "XLOC_008814"; transcript_id "TCONS_00019563"; exon_number "3"; gene_name "ATRPA1A"; oId "AT2G06510.1"; nearest_ref "AT2G06510.1"; class_code "="; tss_id "TSS11164"; p_id "P8863";
Chr2	Cufflinks	exon	2585057	2585094	.	+	.	gene_id "XLOC_008814"; transcript_id "TCONS_00019564"; exon_number "1"; gene_name "ATRPA1A"; oId "AT2G06510.2"; nearest_ref "AT2G06510.2"; class_code "="; tss_id "TSS11164"; p_id "P8862";
Chr2	Cufflinks	exon	2585183	2585220	.	+	.	gene_id "XLOC_008814"; transcript_id "TCONS_00019564"; exon_number "2"; gene_name "ATRPA1A"; oId "AT2G06510.2"; nearest_ref "AT2G06510.2"; class_code "="; tss_id "TSS11164"; p_id "P8862";
Chr2	Cufflinks	exon	2585290	2585486	.	+	.	gene_id "XLOC_008814"; transcript_id "TCONS_00019564"; exon_number "3"; gene_name "ATRPA1A"; oId "AT2G06510.2"; nearest_ref "AT2G06510.2"; class_code "="; tss_id "TSS11164"; p_id "P8862";
Chr2	Cufflinks	exon	2585951	2587686	.	+	.	gene_id "XLOC_008814"; transcript_id "TCONS_00019564"; exon_number "4"; gene_name "ATRPA1A"; oId "AT2G06510.2"; nearest_ref "AT2G06510.2"; class_code "="; tss_id "TSS11164"; p_id "P8862";
Chr2	Cufflinks	exon	2611034	2616254	.	+	.	gene_id "XLOC_008815"; transcript_id "TCONS_00019565"; exon_number "1"; gene_name "AT2G06560"; oId "AT2G06560.1"; nearest_ref "AT2G06560.1"; class_code "="; tss_id "TSS11165";
Chr2	Cufflinks	exon	2617554	2617996	.	+	.	gene_id "XLOC_008816"; transcript_id "TCONS_00019566"; exon_number "1"; gene_name "AT2G06562"; oId "AT2G06562.1"; nearest_ref "AT2G06562.1"; class_code "="; tss_id "TSS11166";
Chr2	Cufflinks	exon	2618595	2619173	.	+	.	gene_id "XLOC_008816"; transcript_id "TCONS_00019566"; exon_number "2"; gene_name "AT2G06562"; oId "AT2G06562.1"; nearest_ref "AT2G06562.1"; class_code "="; tss_id "TSS11166";
Chr2	Cufflinks	exon	2625043	2628033	.	+	.	gene_id "XLOC_008817"; transcript_id "TCONS_00019567"; exon_number "1"; gene_name "AT2G06580"; oId "AT2G06580.1"; nearest_ref "AT2G06580.1"; class_code "="; tss_id "TSS11167";
Chr2	Cufflinks	exon	2633129	2635227	.	+	.	gene_id "XLOC_008818"; transcript_id "TCONS_00019568"; exon_number "1"; gene_name "AT2G06590"; oId "AT2G06590.1"; nearest_ref "AT2G06590.1"; class_code "="; tss_id "TSS11168";
Chr2	Cufflinks	exon	2639598	2642549	.	+	.	gene_id "XLOC_008819"; transcript_id "TCONS_00019569"; exon_number "1"; gene_name "AT2G06600"; oId "AT2G06600.1"; nearest_ref "AT2G06600.1"; class_code "="; tss_id "TSS11169";
Chr2	Cufflinks	exon	2642998	2643265	.	+	.	gene_id "XLOC_008820"; transcript_id "TCONS_00019570"; exon_number "1"; gene_name "AT2G06610"; oId "AT2G06610.1"; nearest_ref "AT2G06610.1"; class_code "="; tss_id "TSS11170";
Chr2	Cufflinks	exon	2643346	2643430	.	+	.	gene_id "XLOC_008820"; transcript_id "TCONS_00019570"; exon_number "2"; gene_name "AT2G06610"; oId "AT2G06610.1"; nearest_ref "AT2G06610.1"; class_code "="; tss_id "TSS11170";
Chr2	Cufflinks	exon	2643513	2643729	.	+	.	gene_id "XLOC_008820"; transcript_id "TCONS_00019570"; exon_number "3"; gene_name "AT2G06610"; oId "AT2G06610.1"; nearest_ref "AT2G06610.1"; class_code "="; tss_id "TSS11170";
Chr2	Cufflinks	exon	2649058	2652090	.	+	.	gene_id "XLOC_008821"; transcript_id "TCONS_00019571"; exon_number "1"; gene_name "AT2G06650"; oId "AT2G06650.1"; nearest_ref "AT2G06650.1"; class_code "="; tss_id "TSS11171";
Chr2	Cufflinks	exon	2661493	2663643	.	+	.	gene_id "XLOC_008822"; transcript_id "TCONS_00019572"; exon_number "1"; gene_name "AT2G06670"; oId "AT2G06670.1"; nearest_ref "AT2G06670.1"; class_code "="; tss_id "TSS11172";
Chr2	Cufflinks	exon	2667277	2669811	.	+	.	gene_id "XLOC_008823"; transcript_id "TCONS_00019573"; exon_number "1"; gene_name "AT2G06680"; oId "AT2G06680.1"; nearest_ref "AT2G06680.1"; class_code "="; tss_id "TSS11173";
Chr2	Cufflinks	exon	2670235	2670375	.	+	.	gene_id "XLOC_008824"; transcript_id "TCONS_00019574"; exon_number "1"; gene_name "AT2G06690"; oId "AT2G06690.1"; nearest_ref "AT2G06690.1"; class_code "="; tss_id "TSS11174";
Chr2	Cufflinks	exon	2670455	2670725	.	+	.	gene_id "XLOC_008824"; transcript_id "TCONS_00019574"; exon_number "2"; gene_name "AT2G06690"; oId "AT2G06690.1"; nearest_ref "AT2G06690.1"; class_code "="; tss_id "TSS11174";
Chr2	Cufflinks	exon	2670806	2670890	.	+	.	gene_id "XLOC_008824"; transcript_id "TCONS_00019574"; exon_number "3"; gene_name "AT2G06690"; oId "AT2G06690.1"; nearest_ref "AT2G06690.1"; class_code "="; tss_id "TSS11174";
Chr2	Cufflinks	exon	2670973	2671237	.	+	.	gene_id "XLOC_008824"; transcript_id "TCONS_00019574"; exon_number "4"; gene_name "AT2G06690"; oId "AT2G06690.1"; nearest_ref "AT2G06690.1"; class_code "="; tss_id "TSS11174";
Chr2	Cufflinks	exon	2713393	2716565	.	+	.	gene_id "XLOC_008825"; transcript_id "TCONS_00019575"; exon_number "1"; gene_name "AT2G06790"; oId "AT2G06790.1"; nearest_ref "AT2G06790.1"; class_code "="; tss_id "TSS11175";
Chr2	Cufflinks	exon	2717359	2719979	.	+	.	gene_id "XLOC_008826"; transcript_id "TCONS_00019576"; exon_number "1"; gene_name "AT2G06800"; oId "AT2G06800.1"; nearest_ref "AT2G06800.1"; class_code "="; tss_id "TSS11176";
Chr2	Cufflinks	exon	2747349	2752133	.	+	.	gene_id "XLOC_008827"; transcript_id "TCONS_00019577"; exon_number "1"; gene_name "AT2G06840"; oId "AT2G06840.1"; nearest_ref "AT2G06840.1"; class_code "="; tss_id "TSS11177";
Chr2	Cufflinks	exon	2754666	2754818	.	+	.	gene_id "XLOC_008828"; transcript_id "TCONS_00019578"; exon_number "1"; gene_name "AT2G06845"; oId "AT2G06845.1"; nearest_ref "AT2G06845.1"; class_code "="; tss_id "TSS11178"; p_id "P8864";
Chr2	Cufflinks	exon	2755129	2755534	.	+	.	gene_id "XLOC_008828"; transcript_id "TCONS_00019578"; exon_number "2"; gene_name "AT2G06845"; oId "AT2G06845.1"; nearest_ref "AT2G06845.1"; class_code "="; tss_id "TSS11178"; p_id "P8864";
Chr2	Cufflinks	exon	2755620	2756008	.	+	.	gene_id "XLOC_008828"; transcript_id "TCONS_00019578"; exon_number "3"; gene_name "AT2G06845"; oId "AT2G06845.1"; nearest_ref "AT2G06845.1"; class_code "="; tss_id "TSS11178"; p_id "P8864";
Chr2	Cufflinks	exon	2763526	2763814	.	+	.	gene_id "XLOC_008829"; transcript_id "TCONS_00019579"; exon_number "1"; gene_name "EXGT-A1"; oId "AT2G06850.1"; nearest_ref "AT2G06850.1"; class_code "="; tss_id "TSS11179"; p_id "P8865";
Chr2	Cufflinks	exon	2764284	2764384	.	+	.	gene_id "XLOC_008829"; transcript_id "TCONS_00019579"; exon_number "2"; gene_name "EXGT-A1"; oId "AT2G06850.1"; nearest_ref "AT2G06850.1"; class_code "="; tss_id "TSS11179"; p_id "P8865";
Chr2	Cufflinks	exon	2764469	2764662	.	+	.	gene_id "XLOC_008829"; transcript_id "TCONS_00019579"; exon_number "3"; gene_name "EXGT-A1"; oId "AT2G06850.1"; nearest_ref "AT2G06850.1"; class_code "="; tss_id "TSS11179"; p_id "P8865";
Chr2	Cufflinks	exon	2765091	2765720	.	+	.	gene_id "XLOC_008829"; transcript_id "TCONS_00019579"; exon_number "4"; gene_name "EXGT-A1"; oId "AT2G06850.1"; nearest_ref "AT2G06850.1"; class_code "="; tss_id "TSS11179"; p_id "P8865";
Chr2	Cufflinks	exon	2766356	2766746	.	+	.	gene_id "XLOC_008830"; transcript_id "TCONS_00019580"; exon_number "1"; gene_name "AT2G06860"; oId "AT2G06860.1"; nearest_ref "AT2G06860.1"; class_code "="; tss_id "TSS11180";
Chr2	Cufflinks	exon	2766817	2766984	.	+	.	gene_id "XLOC_008830"; transcript_id "TCONS_00019580"; exon_number "2"; gene_name "AT2G06860"; oId "AT2G06860.1"; nearest_ref "AT2G06860.1"; class_code "="; tss_id "TSS11180";
Chr2	Cufflinks	exon	2767040	2767273	.	+	.	gene_id "XLOC_008830"; transcript_id "TCONS_00019580"; exon_number "3"; gene_name "AT2G06860"; oId "AT2G06860.1"; nearest_ref "AT2G06860.1"; class_code "="; tss_id "TSS11180";
Chr2	Cufflinks	exon	2767299	2767624	.	+	.	gene_id "XLOC_008830"; transcript_id "TCONS_00019580"; exon_number "4"; gene_name "AT2G06860"; oId "AT2G06860.1"; nearest_ref "AT2G06860.1"; class_code "="; tss_id "TSS11180";
Chr2	Cufflinks	exon	2767781	2767906	.	+	.	gene_id "XLOC_008830"; transcript_id "TCONS_00019580"; exon_number "5"; gene_name "AT2G06860"; oId "AT2G06860.1"; nearest_ref "AT2G06860.1"; class_code "="; tss_id "TSS11180";
Chr2	Cufflinks	exon	2767977	2768042	.	+	.	gene_id "XLOC_008830"; transcript_id "TCONS_00019580"; exon_number "6"; gene_name "AT2G06860"; oId "AT2G06860.1"; nearest_ref "AT2G06860.1"; class_code "="; tss_id "TSS11180";
Chr2	Cufflinks	exon	2768343	2768468	.	+	.	gene_id "XLOC_008830"; transcript_id "TCONS_00019580"; exon_number "7"; gene_name "AT2G06860"; oId "AT2G06860.1"; nearest_ref "AT2G06860.1"; class_code "="; tss_id "TSS11180";
Chr2	Cufflinks	exon	2768531	2768641	.	+	.	gene_id "XLOC_008830"; transcript_id "TCONS_00019580"; exon_number "8"; gene_name "AT2G06860"; oId "AT2G06860.1"; nearest_ref "AT2G06860.1"; class_code "="; tss_id "TSS11180";
Chr2	Cufflinks	exon	2768712	2768768	.	+	.	gene_id "XLOC_008830"; transcript_id "TCONS_00019580"; exon_number "9"; gene_name "AT2G06860"; oId "AT2G06860.1"; nearest_ref "AT2G06860.1"; class_code "="; tss_id "TSS11180";
Chr2	Cufflinks	exon	2768854	2768919	.	+	.	gene_id "XLOC_008830"; transcript_id "TCONS_00019580"; exon_number "10"; gene_name "AT2G06860"; oId "AT2G06860.1"; nearest_ref "AT2G06860.1"; class_code "="; tss_id "TSS11180";
Chr2	Cufflinks	exon	2769157	2769222	.	+	.	gene_id "XLOC_008830"; transcript_id "TCONS_00019580"; exon_number "11"; gene_name "AT2G06860"; oId "AT2G06860.1"; nearest_ref "AT2G06860.1"; class_code "="; tss_id "TSS11180";
Chr2	Cufflinks	exon	2769267	2769295	.	+	.	gene_id "XLOC_008830"; transcript_id "TCONS_00019580"; exon_number "12"; gene_name "AT2G06860"; oId "AT2G06860.1"; nearest_ref "AT2G06860.1"; class_code "="; tss_id "TSS11180";
Chr2	Cufflinks	exon	2769857	2769901	.	+	.	gene_id "XLOC_008830"; transcript_id "TCONS_00019580"; exon_number "13"; gene_name "AT2G06860"; oId "AT2G06860.1"; nearest_ref "AT2G06860.1"; class_code "="; tss_id "TSS11180";
Chr2	Cufflinks	exon	2770017	2770061	.	+	.	gene_id "XLOC_008830"; transcript_id "TCONS_00019580"; exon_number "14"; gene_name "AT2G06860"; oId "AT2G06860.1"; nearest_ref "AT2G06860.1"; class_code "="; tss_id "TSS11180";
Chr2	Cufflinks	exon	2770301	2770435	.	+	.	gene_id "XLOC_008830"; transcript_id "TCONS_00019580"; exon_number "15"; gene_name "AT2G06860"; oId "AT2G06860.1"; nearest_ref "AT2G06860.1"; class_code "="; tss_id "TSS11180";
Chr2	Cufflinks	exon	2770531	2770615	.	+	.	gene_id "XLOC_008830"; transcript_id "TCONS_00019580"; exon_number "16"; gene_name "AT2G06860"; oId "AT2G06860.1"; nearest_ref "AT2G06860.1"; class_code "="; tss_id "TSS11180";
Chr2	Cufflinks	exon	2770704	2770781	.	+	.	gene_id "XLOC_008830"; transcript_id "TCONS_00019580"; exon_number "17"; gene_name "AT2G06860"; oId "AT2G06860.1"; nearest_ref "AT2G06860.1"; class_code "="; tss_id "TSS11180";
Chr2	Cufflinks	exon	2770919	2771129	.	+	.	gene_id "XLOC_008830"; transcript_id "TCONS_00019580"; exon_number "18"; gene_name "AT2G06860"; oId "AT2G06860.1"; nearest_ref "AT2G06860.1"; class_code "="; tss_id "TSS11180";
Chr2	Cufflinks	exon	2771821	2772082	.	+	.	gene_id "XLOC_008830"; transcript_id "TCONS_00019580"; exon_number "19"; gene_name "AT2G06860"; oId "AT2G06860.1"; nearest_ref "AT2G06860.1"; class_code "="; tss_id "TSS11180";
Chr2	Cufflinks	exon	2772148	2772219	.	+	.	gene_id "XLOC_008830"; transcript_id "TCONS_00019580"; exon_number "20"; gene_name "AT2G06860"; oId "AT2G06860.1"; nearest_ref "AT2G06860.1"; class_code "="; tss_id "TSS11180";
Chr2	Cufflinks	exon	2772328	2772445	.	+	.	gene_id "XLOC_008830"; transcript_id "TCONS_00019580"; exon_number "21"; gene_name "AT2G06860"; oId "AT2G06860.1"; nearest_ref "AT2G06860.1"; class_code "="; tss_id "TSS11180";
Chr2	Cufflinks	exon	2780108	2781442	.	+	.	gene_id "XLOC_008831"; transcript_id "TCONS_00019581"; exon_number "1"; gene_name "AT2G06875"; oId "AT2G06875.1"; nearest_ref "AT2G06875.1"; class_code "="; tss_id "TSS11181";
Chr2	Cufflinks	exon	2782435	2785689	.	+	.	gene_id "XLOC_008832"; transcript_id "TCONS_00019582"; exon_number "1"; gene_name "AT2G06880"; oId "AT2G06880.1"; nearest_ref "AT2G06880.1"; class_code "="; tss_id "TSS11182";
Chr2	Cufflinks	exon	2790227	2792797	.	+	.	gene_id "XLOC_008833"; transcript_id "TCONS_00019583"; exon_number "1"; gene_name "AT2G06885"; oId "AT2G06885.1"; nearest_ref "AT2G06885.1"; class_code "="; tss_id "TSS11183";
Chr2	Cufflinks	exon	2795097	2799273	.	+	.	gene_id "XLOC_008834"; transcript_id "TCONS_00019584"; exon_number "1"; gene_name "AT2G06890"; oId "AT2G06890.1"; nearest_ref "AT2G06890.1"; class_code "="; tss_id "TSS11184";
Chr2	Cufflinks	exon	2800668	2802977	.	+	.	gene_id "XLOC_008835"; transcript_id "TCONS_00019585"; exon_number "1"; gene_name "AT2G06900"; oId "AT2G06900.1"; nearest_ref "AT2G06900.1"; class_code "="; tss_id "TSS11185";
Chr2	Cufflinks	exon	2803448	2804634	.	+	.	gene_id "XLOC_008836"; transcript_id "TCONS_00019586"; exon_number "1"; gene_name "AT2G06902"; oId "AT2G06902.1"; nearest_ref "AT2G06902.1"; class_code "="; tss_id "TSS11186";
Chr2	Cufflinks	exon	2806625	2806724	.	+	.	gene_id "XLOC_008837"; transcript_id "TCONS_00019587"; exon_number "1"; gene_name "AT2G06904"; oId "AT2G06904.1"; nearest_ref "AT2G06904.1"; class_code "="; tss_id "TSS11187"; p_id "P8866";
Chr2	Cufflinks	exon	2806815	2807368	.	+	.	gene_id "XLOC_008837"; transcript_id "TCONS_00019587"; exon_number "2"; gene_name "AT2G06904"; oId "AT2G06904.1"; nearest_ref "AT2G06904.1"; class_code "="; tss_id "TSS11187"; p_id "P8866";
Chr2	Cufflinks	exon	2815398	2815565	.	+	.	gene_id "XLOC_008838"; transcript_id "TCONS_00019588"; exon_number "1"; gene_name "AT2G06908"; oId "AT2G06908.1"; nearest_ref "AT2G06908.1"; class_code "="; tss_id "TSS11188"; p_id "P8867";
Chr2	Cufflinks	exon	2815768	2815869	.	+	.	gene_id "XLOC_008838"; transcript_id "TCONS_00019588"; exon_number "2"; gene_name "AT2G06908"; oId "AT2G06908.1"; nearest_ref "AT2G06908.1"; class_code "="; tss_id "TSS11188"; p_id "P8867";
Chr2	Cufflinks	exon	2816206	2816349	.	+	.	gene_id "XLOC_008838"; transcript_id "TCONS_00019588"; exon_number "3"; gene_name "AT2G06908"; oId "AT2G06908.1"; nearest_ref "AT2G06908.1"; class_code "="; tss_id "TSS11188"; p_id "P8867";
Chr2	Cufflinks	exon	2818439	2821477	.	+	.	gene_id "XLOC_008839"; transcript_id "TCONS_00019589"; exon_number "1"; gene_name "AT2G06910"; oId "AT2G06910.1"; nearest_ref "AT2G06910.1"; class_code "="; tss_id "TSS11189";
Chr2	Cufflinks	exon	2826242	2826931	.	+	.	gene_id "XLOC_008840"; transcript_id "TCONS_00019590"; exon_number "1"; gene_name "AT2G06912"; oId "AT2G06912.1"; nearest_ref "AT2G06912.1"; class_code "="; tss_id "TSS11190";
Chr2	Cufflinks	exon	2827624	2828100	.	+	.	gene_id "XLOC_008841"; transcript_id "TCONS_00019591"; exon_number "1"; gene_name "AT2G06914"; oId "AT2G06914.1"; nearest_ref "AT2G06914.1"; class_code "="; tss_id "TSS11191";
Chr2	Cufflinks	exon	2829211	2829798	.	+	.	gene_id "XLOC_008842"; transcript_id "TCONS_00019592"; exon_number "1"; gene_name "AT2G06917"; oId "AT2G06917.1"; nearest_ref "AT2G06917.1"; class_code "="; tss_id "TSS11192";
Chr2	Cufflinks	exon	2832083	2836514	.	+	.	gene_id "XLOC_008843"; transcript_id "TCONS_00019593"; exon_number "1"; gene_name "AT2G06920"; oId "AT2G06920.1"; nearest_ref "AT2G06920.1"; class_code "="; tss_id "TSS11193";
Chr2	Cufflinks	exon	2837027	2838337	.	+	.	gene_id "XLOC_008844"; transcript_id "TCONS_00019594"; exon_number "1"; gene_name "AT2G06922"; oId "AT2G06922.1"; nearest_ref "AT2G06922.1"; class_code "="; tss_id "TSS11194";
Chr2	Cufflinks	exon	2854631	2855710	.	+	.	gene_id "XLOC_008845"; transcript_id "TCONS_00019595"; exon_number "1"; gene_name "AT2G06940"; oId "AT2G06940.1"; nearest_ref "AT2G06940.1"; class_code "="; tss_id "TSS11195";
Chr2	Cufflinks	exon	2883425	2886166	.	+	.	gene_id "XLOC_008846"; transcript_id "TCONS_00019596"; exon_number "1"; gene_name "AT2G06980"; oId "AT2G06980.1"; nearest_ref "AT2G06980.1"; class_code "="; tss_id "TSS11196";
Chr2	Cufflinks	exon	2888951	2889017	.	+	.	gene_id "XLOC_008847"; transcript_id "TCONS_00019597"; exon_number "1"; gene_name "SCRL16"; oId "AT2G06983.1"; nearest_ref "AT2G06983.1"; class_code "="; tss_id "TSS11197"; p_id "P8868";
Chr2	Cufflinks	exon	2889186	2889382	.	+	.	gene_id "XLOC_008847"; transcript_id "TCONS_00019597"; exon_number "2"; gene_name "SCRL16"; oId "AT2G06983.1"; nearest_ref "AT2G06983.1"; class_code "="; tss_id "TSS11197"; p_id "P8868";
Chr2	Cufflinks	exon	2893061	2893306	.	+	.	gene_id "XLOC_008848"; transcript_id "TCONS_00019598"; exon_number "1"; gene_name "AT2G06985"; oId "AT2G06985.1"; nearest_ref "AT2G06985.1"; class_code "="; tss_id "TSS11198";
Chr2	Cufflinks	exon	2894940	2896121	.	+	.	gene_id "XLOC_008849"; transcript_id "TCONS_00029399"; exon_number "1"; gene_name "HEN2"; oId "CUFF.942.2"; nearest_ref "AT2G06990.1"; class_code "j"; tss_id "TSS11199";
Chr2	Cufflinks	exon	2896279	2896593	.	+	.	gene_id "XLOC_008849"; transcript_id "TCONS_00029399"; exon_number "2"; gene_name "HEN2"; oId "CUFF.942.2"; nearest_ref "AT2G06990.1"; class_code "j"; tss_id "TSS11199";
Chr2	Cufflinks	exon	2896687	2896791	.	+	.	gene_id "XLOC_008849"; transcript_id "TCONS_00029399"; exon_number "3"; gene_name "HEN2"; oId "CUFF.942.2"; nearest_ref "AT2G06990.1"; class_code "j"; tss_id "TSS11199";
Chr2	Cufflinks	exon	2896885	2896953	.	+	.	gene_id "XLOC_008849"; transcript_id "TCONS_00029399"; exon_number "4"; gene_name "HEN2"; oId "CUFF.942.2"; nearest_ref "AT2G06990.1"; class_code "j"; tss_id "TSS11199";
Chr2	Cufflinks	exon	2897211	2897378	.	+	.	gene_id "XLOC_008849"; transcript_id "TCONS_00029399"; exon_number "5"; gene_name "HEN2"; oId "CUFF.942.2"; nearest_ref "AT2G06990.1"; class_code "j"; tss_id "TSS11199";
Chr2	Cufflinks	exon	2897461	2897533	.	+	.	gene_id "XLOC_008849"; transcript_id "TCONS_00029399"; exon_number "6"; gene_name "HEN2"; oId "CUFF.942.2"; nearest_ref "AT2G06990.1"; class_code "j"; tss_id "TSS11199";
Chr2	Cufflinks	exon	2897607	2897723	.	+	.	gene_id "XLOC_008849"; transcript_id "TCONS_00029399"; exon_number "7"; gene_name "HEN2"; oId "CUFF.942.2"; nearest_ref "AT2G06990.1"; class_code "j"; tss_id "TSS11199";
Chr2	Cufflinks	exon	2898232	2898441	.	+	.	gene_id "XLOC_008849"; transcript_id "TCONS_00029399"; exon_number "8"; gene_name "HEN2"; oId "CUFF.942.2"; nearest_ref "AT2G06990.1"; class_code "j"; tss_id "TSS11199";
Chr2	Cufflinks	exon	2898532	2899050	.	+	.	gene_id "XLOC_008849"; transcript_id "TCONS_00029399"; exon_number "9"; gene_name "HEN2"; oId "CUFF.942.2"; nearest_ref "AT2G06990.1"; class_code "j"; tss_id "TSS11199";
Chr2	Cufflinks	exon	2899180	2899272	.	+	.	gene_id "XLOC_008849"; transcript_id "TCONS_00029399"; exon_number "10"; gene_name "HEN2"; oId "CUFF.942.2"; nearest_ref "AT2G06990.1"; class_code "j"; tss_id "TSS11199";
Chr2	Cufflinks	exon	2899608	2899770	.	+	.	gene_id "XLOC_008849"; transcript_id "TCONS_00029399"; exon_number "11"; gene_name "HEN2"; oId "CUFF.942.2"; nearest_ref "AT2G06990.1"; class_code "j"; tss_id "TSS11199";
Chr2	Cufflinks	exon	2899888	2900027	.	+	.	gene_id "XLOC_008849"; transcript_id "TCONS_00029399"; exon_number "12"; gene_name "HEN2"; oId "CUFF.942.2"; nearest_ref "AT2G06990.1"; class_code "j"; tss_id "TSS11199";
Chr2	Cufflinks	exon	2900113	2900500	.	+	.	gene_id "XLOC_008849"; transcript_id "TCONS_00029399"; exon_number "13"; gene_name "HEN2"; oId "CUFF.942.2"; nearest_ref "AT2G06990.1"; class_code "j"; tss_id "TSS11199";
Chr2	Cufflinks	exon	2894940	2896121	.	+	.	gene_id "XLOC_008849"; transcript_id "TCONS_00019599"; exon_number "1"; gene_name "HEN2"; oId "AT2G06990.1"; nearest_ref "AT2G06990.1"; class_code "="; tss_id "TSS11199"; p_id "P8869";
Chr2	Cufflinks	exon	2896279	2896593	.	+	.	gene_id "XLOC_008849"; transcript_id "TCONS_00019599"; exon_number "2"; gene_name "HEN2"; oId "AT2G06990.1"; nearest_ref "AT2G06990.1"; class_code "="; tss_id "TSS11199"; p_id "P8869";
Chr2	Cufflinks	exon	2896687	2896791	.	+	.	gene_id "XLOC_008849"; transcript_id "TCONS_00019599"; exon_number "3"; gene_name "HEN2"; oId "AT2G06990.1"; nearest_ref "AT2G06990.1"; class_code "="; tss_id "TSS11199"; p_id "P8869";
Chr2	Cufflinks	exon	2896885	2896953	.	+	.	gene_id "XLOC_008849"; transcript_id "TCONS_00019599"; exon_number "4"; gene_name "HEN2"; oId "AT2G06990.1"; nearest_ref "AT2G06990.1"; class_code "="; tss_id "TSS11199"; p_id "P8869";
Chr2	Cufflinks	exon	2897211	2897378	.	+	.	gene_id "XLOC_008849"; transcript_id "TCONS_00019599"; exon_number "5"; gene_name "HEN2"; oId "AT2G06990.1"; nearest_ref "AT2G06990.1"; class_code "="; tss_id "TSS11199"; p_id "P8869";
Chr2	Cufflinks	exon	2897461	2897532	.	+	.	gene_id "XLOC_008849"; transcript_id "TCONS_00019599"; exon_number "6"; gene_name "HEN2"; oId "AT2G06990.1"; nearest_ref "AT2G06990.1"; class_code "="; tss_id "TSS11199"; p_id "P8869";
Chr2	Cufflinks	exon	2897607	2897723	.	+	.	gene_id "XLOC_008849"; transcript_id "TCONS_00019599"; exon_number "7"; gene_name "HEN2"; oId "AT2G06990.1"; nearest_ref "AT2G06990.1"; class_code "="; tss_id "TSS11199"; p_id "P8869";
Chr2	Cufflinks	exon	2898232	2898441	.	+	.	gene_id "XLOC_008849"; transcript_id "TCONS_00019599"; exon_number "8"; gene_name "HEN2"; oId "AT2G06990.1"; nearest_ref "AT2G06990.1"; class_code "="; tss_id "TSS11199"; p_id "P8869";
Chr2	Cufflinks	exon	2898532	2898690	.	+	.	gene_id "XLOC_008849"; transcript_id "TCONS_00019599"; exon_number "9"; gene_name "HEN2"; oId "AT2G06990.1"; nearest_ref "AT2G06990.1"; class_code "="; tss_id "TSS11199"; p_id "P8869";
Chr2	Cufflinks	exon	2898961	2899050	.	+	.	gene_id "XLOC_008849"; transcript_id "TCONS_00019599"; exon_number "10"; gene_name "HEN2"; oId "AT2G06990.1"; nearest_ref "AT2G06990.1"; class_code "="; tss_id "TSS11199"; p_id "P8869";
Chr2	Cufflinks	exon	2899180	2899272	.	+	.	gene_id "XLOC_008849"; transcript_id "TCONS_00019599"; exon_number "11"; gene_name "HEN2"; oId "AT2G06990.1"; nearest_ref "AT2G06990.1"; class_code "="; tss_id "TSS11199"; p_id "P8869";
Chr2	Cufflinks	exon	2899608	2899761	.	+	.	gene_id "XLOC_008849"; transcript_id "TCONS_00019599"; exon_number "12"; gene_name "HEN2"; oId "AT2G06990.1"; nearest_ref "AT2G06990.1"; class_code "="; tss_id "TSS11199"; p_id "P8869";
Chr2	Cufflinks	exon	2899879	2900027	.	+	.	gene_id "XLOC_008849"; transcript_id "TCONS_00019599"; exon_number "13"; gene_name "HEN2"; oId "AT2G06990.1"; nearest_ref "AT2G06990.1"; class_code "="; tss_id "TSS11199"; p_id "P8869";
Chr2	Cufflinks	exon	2900113	2900208	.	+	.	gene_id "XLOC_008849"; transcript_id "TCONS_00019599"; exon_number "14"; gene_name "HEN2"; oId "AT2G06990.1"; nearest_ref "AT2G06990.1"; class_code "="; tss_id "TSS11199"; p_id "P8869";
Chr2	Cufflinks	exon	2900625	2900717	.	+	.	gene_id "XLOC_008849"; transcript_id "TCONS_00019599"; exon_number "15"; gene_name "HEN2"; oId "AT2G06990.1"; nearest_ref "AT2G06990.1"; class_code "="; tss_id "TSS11199"; p_id "P8869";
Chr2	Cufflinks	exon	2900799	2901078	.	+	.	gene_id "XLOC_008849"; transcript_id "TCONS_00019599"; exon_number "16"; gene_name "HEN2"; oId "AT2G06990.1"; nearest_ref "AT2G06990.1"; class_code "="; tss_id "TSS11199"; p_id "P8869";
Chr2	Cufflinks	exon	2902602	2906953	.	+	.	gene_id "XLOC_008850"; transcript_id "TCONS_00019600"; exon_number "1"; gene_name "AT2G07010"; oId "AT2G07010.1"; nearest_ref "AT2G07010.1"; class_code "="; tss_id "TSS11200";
Chr2	Cufflinks	exon	2913629	2914781	.	+	.	gene_id "XLOC_008851"; transcript_id "TCONS_00019601"; exon_number "1"; gene_name "AT2G07030"; oId "AT2G07030.1"; nearest_ref "AT2G07030.1"; class_code "="; tss_id "TSS11201";
Chr2	Cufflinks	exon	2916538	2917251	.	+	.	gene_id "XLOC_008852"; transcript_id "TCONS_00019602"; exon_number "1"; gene_name "ATPRK2A"; oId "AT2G07040.1"; nearest_ref "AT2G07040.1"; class_code "="; tss_id "TSS11202"; p_id "P8870";
Chr2	Cufflinks	exon	2917342	2917983	.	+	.	gene_id "XLOC_008852"; transcript_id "TCONS_00019602"; exon_number "2"; gene_name "ATPRK2A"; oId "AT2G07040.1"; nearest_ref "AT2G07040.1"; class_code "="; tss_id "TSS11202"; p_id "P8870";
Chr2	Cufflinks	exon	2918090	2918942	.	+	.	gene_id "XLOC_008852"; transcript_id "TCONS_00019602"; exon_number "3"; gene_name "ATPRK2A"; oId "AT2G07040.1"; nearest_ref "AT2G07040.1"; class_code "="; tss_id "TSS11202"; p_id "P8870";
Chr2	Cufflinks	exon	2920931	2922179	.	+	.	gene_id "XLOC_008853"; transcript_id "TCONS_00019603"; exon_number "1"; gene_name "AT2G07042"; oId "CUFF.1256.1"; nearest_ref "AT2G07042.1"; class_code "."; tss_id "TSS11203";
Chr2	Cufflinks	exon	2924332	2924826	.	+	.	gene_id "XLOC_008854"; transcript_id "TCONS_00019604"; exon_number "1"; gene_name "CAS1"; oId "CUFF.1257.1"; nearest_ref "AT2G07050.1"; class_code "="; tss_id "TSS11204"; p_id "P8871";
Chr2	Cufflinks	exon	2925621	2925806	.	+	.	gene_id "XLOC_008854"; transcript_id "TCONS_00019604"; exon_number "2"; gene_name "CAS1"; oId "CUFF.1257.1"; nearest_ref "AT2G07050.1"; class_code "="; tss_id "TSS11204"; p_id "P8871";
Chr2	Cufflinks	exon	2925886	2925975	.	+	.	gene_id "XLOC_008854"; transcript_id "TCONS_00019604"; exon_number "3"; gene_name "CAS1"; oId "CUFF.1257.1"; nearest_ref "AT2G07050.1"; class_code "="; tss_id "TSS11204"; p_id "P8871";
Chr2	Cufflinks	exon	2926142	2926336	.	+	.	gene_id "XLOC_008854"; transcript_id "TCONS_00019604"; exon_number "4"; gene_name "CAS1"; oId "CUFF.1257.1"; nearest_ref "AT2G07050.1"; class_code "="; tss_id "TSS11204"; p_id "P8871";
Chr2	Cufflinks	exon	2926440	2926524	.	+	.	gene_id "XLOC_008854"; transcript_id "TCONS_00019604"; exon_number "5"; gene_name "CAS1"; oId "CUFF.1257.1"; nearest_ref "AT2G07050.1"; class_code "="; tss_id "TSS11204"; p_id "P8871";
Chr2	Cufflinks	exon	2927068	2927234	.	+	.	gene_id "XLOC_008854"; transcript_id "TCONS_00019604"; exon_number "6"; gene_name "CAS1"; oId "CUFF.1257.1"; nearest_ref "AT2G07050.1"; class_code "="; tss_id "TSS11204"; p_id "P8871";
Chr2	Cufflinks	exon	2927491	2927679	.	+	.	gene_id "XLOC_008854"; transcript_id "TCONS_00019604"; exon_number "7"; gene_name "CAS1"; oId "CUFF.1257.1"; nearest_ref "AT2G07050.1"; class_code "="; tss_id "TSS11204"; p_id "P8871";
Chr2	Cufflinks	exon	2927860	2927973	.	+	.	gene_id "XLOC_008854"; transcript_id "TCONS_00019604"; exon_number "8"; gene_name "CAS1"; oId "CUFF.1257.1"; nearest_ref "AT2G07050.1"; class_code "="; tss_id "TSS11204"; p_id "P8871";
Chr2	Cufflinks	exon	2928327	2928449	.	+	.	gene_id "XLOC_008854"; transcript_id "TCONS_00019604"; exon_number "9"; gene_name "CAS1"; oId "CUFF.1257.1"; nearest_ref "AT2G07050.1"; class_code "="; tss_id "TSS11204"; p_id "P8871";
Chr2	Cufflinks	exon	2928534	2928656	.	+	.	gene_id "XLOC_008854"; transcript_id "TCONS_00019604"; exon_number "10"; gene_name "CAS1"; oId "CUFF.1257.1"; nearest_ref "AT2G07050.1"; class_code "="; tss_id "TSS11204"; p_id "P8871";
Chr2	Cufflinks	exon	2928731	2928829	.	+	.	gene_id "XLOC_008854"; transcript_id "TCONS_00019604"; exon_number "11"; gene_name "CAS1"; oId "CUFF.1257.1"; nearest_ref "AT2G07050.1"; class_code "="; tss_id "TSS11204"; p_id "P8871";
Chr2	Cufflinks	exon	2928974	2929030	.	+	.	gene_id "XLOC_008854"; transcript_id "TCONS_00019604"; exon_number "12"; gene_name "CAS1"; oId "CUFF.1257.1"; nearest_ref "AT2G07050.1"; class_code "="; tss_id "TSS11204"; p_id "P8871";
Chr2	Cufflinks	exon	2929149	2929195	.	+	.	gene_id "XLOC_008854"; transcript_id "TCONS_00019604"; exon_number "13"; gene_name "CAS1"; oId "CUFF.1257.1"; nearest_ref "AT2G07050.1"; class_code "="; tss_id "TSS11204"; p_id "P8871";
Chr2	Cufflinks	exon	2929290	2929433	.	+	.	gene_id "XLOC_008854"; transcript_id "TCONS_00019604"; exon_number "14"; gene_name "CAS1"; oId "CUFF.1257.1"; nearest_ref "AT2G07050.1"; class_code "="; tss_id "TSS11204"; p_id "P8871";
Chr2	Cufflinks	exon	2929543	2929720	.	+	.	gene_id "XLOC_008854"; transcript_id "TCONS_00019604"; exon_number "15"; gene_name "CAS1"; oId "CUFF.1257.1"; nearest_ref "AT2G07050.1"; class_code "="; tss_id "TSS11204"; p_id "P8871";
Chr2	Cufflinks	exon	2929804	2929884	.	+	.	gene_id "XLOC_008854"; transcript_id "TCONS_00019604"; exon_number "16"; gene_name "CAS1"; oId "CUFF.1257.1"; nearest_ref "AT2G07050.1"; class_code "="; tss_id "TSS11204"; p_id "P8871";
Chr2	Cufflinks	exon	2930010	2930093	.	+	.	gene_id "XLOC_008854"; transcript_id "TCONS_00019604"; exon_number "17"; gene_name "CAS1"; oId "CUFF.1257.1"; nearest_ref "AT2G07050.1"; class_code "="; tss_id "TSS11204"; p_id "P8871";
Chr2	Cufflinks	exon	2930176	2931555	.	+	.	gene_id "XLOC_008854"; transcript_id "TCONS_00019604"; exon_number "18"; gene_name "CAS1"; oId "CUFF.1257.1"; nearest_ref "AT2G07050.1"; class_code "="; tss_id "TSS11204"; p_id "P8871";
Chr2	Cufflinks	exon	2924398	2924826	.	+	.	gene_id "XLOC_008854"; transcript_id "TCONS_00029400"; exon_number "1"; gene_name "CAS1"; oId "CUFF.945.1"; nearest_ref "AT2G07050.1"; class_code "j"; tss_id "TSS11204";
Chr2	Cufflinks	exon	2925621	2925806	.	+	.	gene_id "XLOC_008854"; transcript_id "TCONS_00029400"; exon_number "2"; gene_name "CAS1"; oId "CUFF.945.1"; nearest_ref "AT2G07050.1"; class_code "j"; tss_id "TSS11204";
Chr2	Cufflinks	exon	2925886	2925975	.	+	.	gene_id "XLOC_008854"; transcript_id "TCONS_00029400"; exon_number "3"; gene_name "CAS1"; oId "CUFF.945.1"; nearest_ref "AT2G07050.1"; class_code "j"; tss_id "TSS11204";
Chr2	Cufflinks	exon	2926142	2926336	.	+	.	gene_id "XLOC_008854"; transcript_id "TCONS_00029400"; exon_number "4"; gene_name "CAS1"; oId "CUFF.945.1"; nearest_ref "AT2G07050.1"; class_code "j"; tss_id "TSS11204";
Chr2	Cufflinks	exon	2926440	2926524	.	+	.	gene_id "XLOC_008854"; transcript_id "TCONS_00029400"; exon_number "5"; gene_name "CAS1"; oId "CUFF.945.1"; nearest_ref "AT2G07050.1"; class_code "j"; tss_id "TSS11204";
Chr2	Cufflinks	exon	2927068	2927679	.	+	.	gene_id "XLOC_008854"; transcript_id "TCONS_00029400"; exon_number "6"; gene_name "CAS1"; oId "CUFF.945.1"; nearest_ref "AT2G07050.1"; class_code "j"; tss_id "TSS11204";
Chr2	Cufflinks	exon	2927860	2927973	.	+	.	gene_id "XLOC_008854"; transcript_id "TCONS_00029400"; exon_number "7"; gene_name "CAS1"; oId "CUFF.945.1"; nearest_ref "AT2G07050.1"; class_code "j"; tss_id "TSS11204";
Chr2	Cufflinks	exon	2928327	2928449	.	+	.	gene_id "XLOC_008854"; transcript_id "TCONS_00029400"; exon_number "8"; gene_name "CAS1"; oId "CUFF.945.1"; nearest_ref "AT2G07050.1"; class_code "j"; tss_id "TSS11204";
Chr2	Cufflinks	exon	2928534	2928656	.	+	.	gene_id "XLOC_008854"; transcript_id "TCONS_00029400"; exon_number "9"; gene_name "CAS1"; oId "CUFF.945.1"; nearest_ref "AT2G07050.1"; class_code "j"; tss_id "TSS11204";
Chr2	Cufflinks	exon	2928731	2928829	.	+	.	gene_id "XLOC_008854"; transcript_id "TCONS_00029400"; exon_number "10"; gene_name "CAS1"; oId "CUFF.945.1"; nearest_ref "AT2G07050.1"; class_code "j"; tss_id "TSS11204";
Chr2	Cufflinks	exon	2928974	2929030	.	+	.	gene_id "XLOC_008854"; transcript_id "TCONS_00029400"; exon_number "11"; gene_name "CAS1"; oId "CUFF.945.1"; nearest_ref "AT2G07050.1"; class_code "j"; tss_id "TSS11204";
Chr2	Cufflinks	exon	2929148	2929195	.	+	.	gene_id "XLOC_008854"; transcript_id "TCONS_00029400"; exon_number "12"; gene_name "CAS1"; oId "CUFF.945.1"; nearest_ref "AT2G07050.1"; class_code "j"; tss_id "TSS11204";
Chr2	Cufflinks	exon	2929290	2929433	.	+	.	gene_id "XLOC_008854"; transcript_id "TCONS_00029400"; exon_number "13"; gene_name "CAS1"; oId "CUFF.945.1"; nearest_ref "AT2G07050.1"; class_code "j"; tss_id "TSS11204";
Chr2	Cufflinks	exon	2929543	2929720	.	+	.	gene_id "XLOC_008854"; transcript_id "TCONS_00029400"; exon_number "14"; gene_name "CAS1"; oId "CUFF.945.1"; nearest_ref "AT2G07050.1"; class_code "j"; tss_id "TSS11204";
Chr2	Cufflinks	exon	2929804	2929884	.	+	.	gene_id "XLOC_008854"; transcript_id "TCONS_00029400"; exon_number "15"; gene_name "CAS1"; oId "CUFF.945.1"; nearest_ref "AT2G07050.1"; class_code "j"; tss_id "TSS11204";
Chr2	Cufflinks	exon	2930010	2930093	.	+	.	gene_id "XLOC_008854"; transcript_id "TCONS_00029400"; exon_number "16"; gene_name "CAS1"; oId "CUFF.945.1"; nearest_ref "AT2G07050.1"; class_code "j"; tss_id "TSS11204";
Chr2	Cufflinks	exon	2930176	2930452	.	+	.	gene_id "XLOC_008854"; transcript_id "TCONS_00029400"; exon_number "17"; gene_name "CAS1"; oId "CUFF.945.1"; nearest_ref "AT2G07050.1"; class_code "j"; tss_id "TSS11204";
Chr2	Cufflinks	exon	2925355	2925510	.	+	.	gene_id "XLOC_008855"; transcript_id "TCONS_00027299"; exon_number "1"; gene_name "CAS1"; oId "CUFF.1258.1"; nearest_ref "AT2G07050.1"; class_code "o"; tss_id "TSS11206";
Chr2	Cufflinks	exon	2936571	2938835	.	+	.	gene_id "XLOC_008855"; transcript_id "TCONS_00027299"; exon_number "2"; gene_name "CAS1"; oId "CUFF.1258.1"; nearest_ref "AT2G07050.1"; class_code "o"; tss_id "TSS11206";
Chr2	Cufflinks	exon	2936239	2938827	.	+	.	gene_id "XLOC_008855"; transcript_id "TCONS_00019605"; exon_number "1"; gene_name "AT2G07080"; oId "AT2G07080.1"; nearest_ref "AT2G07080.1"; class_code "="; tss_id "TSS11207";
Chr2	Cufflinks	exon	2941433	2941624	.	+	.	gene_id "XLOC_008856"; transcript_id "TCONS_00019606"; exon_number "1"; gene_name "AT2G07090"; oId "AT2G07090.1"; nearest_ref "AT2G07090.1"; class_code "="; tss_id "TSS11208";
Chr2	Cufflinks	exon	2941697	2941984	.	+	.	gene_id "XLOC_008856"; transcript_id "TCONS_00019606"; exon_number "2"; gene_name "AT2G07090"; oId "AT2G07090.1"; nearest_ref "AT2G07090.1"; class_code "="; tss_id "TSS11208";
Chr2	Cufflinks	exon	2955677	2956900	.	+	.	gene_id "XLOC_008857"; transcript_id "TCONS_00019607"; exon_number "1"; gene_name "AT2G07130"; oId "AT2G07130.1"; nearest_ref "AT2G07130.1"; class_code "="; tss_id "TSS11209";
Chr2	Cufflinks	exon	2957561	2958715	.	+	.	gene_id "XLOC_008858"; transcript_id "TCONS_00019608"; exon_number "1"; gene_name "AT2G07140"; oId "AT2G07140.2"; nearest_ref "AT2G07140.2"; class_code "="; tss_id "TSS11210"; p_id "P8872";
Chr2	Cufflinks	exon	2957561	2958670	.	+	.	gene_id "XLOC_008858"; transcript_id "TCONS_00019609"; exon_number "1"; gene_name "AT2G07140"; oId "AT2G07140.1"; nearest_ref "AT2G07140.1"; class_code "="; tss_id "TSS11210"; p_id "P8873";
Chr2	Cufflinks	exon	2959346	2959482	.	+	.	gene_id "XLOC_008858"; transcript_id "TCONS_00019609"; exon_number "2"; gene_name "AT2G07140"; oId "AT2G07140.1"; nearest_ref "AT2G07140.1"; class_code "="; tss_id "TSS11210"; p_id "P8873";
Chr2	Cufflinks	exon	2959770	2959851	.	+	.	gene_id "XLOC_008858"; transcript_id "TCONS_00019609"; exon_number "3"; gene_name "AT2G07140"; oId "AT2G07140.1"; nearest_ref "AT2G07140.1"; class_code "="; tss_id "TSS11210"; p_id "P8873";
Chr2	Cufflinks	exon	2962953	2964182	.	+	.	gene_id "XLOC_008859"; transcript_id "TCONS_00019610"; exon_number "1"; gene_name "AT2G07150"; oId "AT2G07150.1"; nearest_ref "AT2G07150.1"; class_code "="; tss_id "TSS11211";
Chr2	Cufflinks	exon	2968105	2968617	.	+	.	gene_id "XLOC_008860"; transcript_id "TCONS_00019611"; exon_number "1"; gene_name "AT2G07155"; oId "AT2G07155.1"; nearest_ref "AT2G07155.1"; class_code "="; tss_id "TSS11212";
Chr2	Cufflinks	exon	2969531	2974603	.	+	.	gene_id "XLOC_008861"; transcript_id "TCONS_00019612"; exon_number "1"; gene_name "AT2G07160"; oId "AT2G07160.1"; nearest_ref "AT2G07160.1"; class_code "="; tss_id "TSS11213";
Chr2	Cufflinks	exon	2974993	2975184	.	+	.	gene_id "XLOC_008862"; transcript_id "TCONS_00028528"; exon_number "1"; gene_name "AT2G07170"; oId "CUFF.2493.1"; nearest_ref "AT2G07170.1"; class_code "j"; tss_id "TSS11214";
Chr2	Cufflinks	exon	2975543	2976224	.	+	.	gene_id "XLOC_008862"; transcript_id "TCONS_00028528"; exon_number "2"; gene_name "AT2G07170"; oId "CUFF.2493.1"; nearest_ref "AT2G07170.1"; class_code "j"; tss_id "TSS11214";
Chr2	Cufflinks	exon	2976336	2976718	.	+	.	gene_id "XLOC_008862"; transcript_id "TCONS_00028528"; exon_number "3"; gene_name "AT2G07170"; oId "CUFF.2493.1"; nearest_ref "AT2G07170.1"; class_code "j"; tss_id "TSS11214";
Chr2	Cufflinks	exon	2976817	2977466	.	+	.	gene_id "XLOC_008862"; transcript_id "TCONS_00028528"; exon_number "4"; gene_name "AT2G07170"; oId "CUFF.2493.1"; nearest_ref "AT2G07170.1"; class_code "j"; tss_id "TSS11214";
Chr2	Cufflinks	exon	2977597	2978271	.	+	.	gene_id "XLOC_008862"; transcript_id "TCONS_00028528"; exon_number "5"; gene_name "AT2G07170"; oId "CUFF.2493.1"; nearest_ref "AT2G07170.1"; class_code "j"; tss_id "TSS11214";
Chr2	Cufflinks	exon	2978350	2978515	.	+	.	gene_id "XLOC_008862"; transcript_id "TCONS_00028528"; exon_number "6"; gene_name "AT2G07170"; oId "CUFF.2493.1"; nearest_ref "AT2G07170.1"; class_code "j"; tss_id "TSS11214";
Chr2	Cufflinks	exon	2978679	2978859	.	+	.	gene_id "XLOC_008862"; transcript_id "TCONS_00028528"; exon_number "7"; gene_name "AT2G07170"; oId "CUFF.2493.1"; nearest_ref "AT2G07170.1"; class_code "j"; tss_id "TSS11214";
Chr2	Cufflinks	exon	2975040	2975184	.	+	.	gene_id "XLOC_008862"; transcript_id "TCONS_00027300"; exon_number "1"; gene_name "AT2G07170"; oId "CUFF.2467.2"; nearest_ref "AT2G07170.1"; class_code "j"; tss_id "TSS11214";
Chr2	Cufflinks	exon	2975543	2976224	.	+	.	gene_id "XLOC_008862"; transcript_id "TCONS_00027300"; exon_number "2"; gene_name "AT2G07170"; oId "CUFF.2467.2"; nearest_ref "AT2G07170.1"; class_code "j"; tss_id "TSS11214";
Chr2	Cufflinks	exon	2976336	2976530	.	+	.	gene_id "XLOC_008862"; transcript_id "TCONS_00027300"; exon_number "3"; gene_name "AT2G07170"; oId "CUFF.2467.2"; nearest_ref "AT2G07170.1"; class_code "j"; tss_id "TSS11214";
Chr2	Cufflinks	exon	2976616	2976718	.	+	.	gene_id "XLOC_008862"; transcript_id "TCONS_00027300"; exon_number "4"; gene_name "AT2G07170"; oId "CUFF.2467.2"; nearest_ref "AT2G07170.1"; class_code "j"; tss_id "TSS11214";
Chr2	Cufflinks	exon	2976817	2977466	.	+	.	gene_id "XLOC_008862"; transcript_id "TCONS_00027300"; exon_number "5"; gene_name "AT2G07170"; oId "CUFF.2467.2"; nearest_ref "AT2G07170.1"; class_code "j"; tss_id "TSS11214";
Chr2	Cufflinks	exon	2977610	2978515	.	+	.	gene_id "XLOC_008862"; transcript_id "TCONS_00027300"; exon_number "6"; gene_name "AT2G07170"; oId "CUFF.2467.2"; nearest_ref "AT2G07170.1"; class_code "j"; tss_id "TSS11214";
Chr2	Cufflinks	exon	2978679	2978820	.	+	.	gene_id "XLOC_008862"; transcript_id "TCONS_00027300"; exon_number "7"; gene_name "AT2G07170"; oId "CUFF.2467.2"; nearest_ref "AT2G07170.1"; class_code "j"; tss_id "TSS11214";
Chr2	Cufflinks	exon	2975040	2975184	.	+	.	gene_id "XLOC_008862"; transcript_id "TCONS_00019613"; exon_number "1"; gene_name "AT2G07170"; oId "AT2G07170.1"; nearest_ref "AT2G07170.1"; class_code "="; tss_id "TSS11214"; p_id "P8874";
Chr2	Cufflinks	exon	2975543	2976224	.	+	.	gene_id "XLOC_008862"; transcript_id "TCONS_00019613"; exon_number "2"; gene_name "AT2G07170"; oId "AT2G07170.1"; nearest_ref "AT2G07170.1"; class_code "="; tss_id "TSS11214"; p_id "P8874";
Chr2	Cufflinks	exon	2976336	2976530	.	+	.	gene_id "XLOC_008862"; transcript_id "TCONS_00019613"; exon_number "3"; gene_name "AT2G07170"; oId "AT2G07170.1"; nearest_ref "AT2G07170.1"; class_code "="; tss_id "TSS11214"; p_id "P8874";
Chr2	Cufflinks	exon	2976616	2976718	.	+	.	gene_id "XLOC_008862"; transcript_id "TCONS_00019613"; exon_number "4"; gene_name "AT2G07170"; oId "AT2G07170.1"; nearest_ref "AT2G07170.1"; class_code "="; tss_id "TSS11214"; p_id "P8874";
Chr2	Cufflinks	exon	2976817	2977466	.	+	.	gene_id "XLOC_008862"; transcript_id "TCONS_00019613"; exon_number "5"; gene_name "AT2G07170"; oId "AT2G07170.1"; nearest_ref "AT2G07170.1"; class_code "="; tss_id "TSS11214"; p_id "P8874";
Chr2	Cufflinks	exon	2977597	2978271	.	+	.	gene_id "XLOC_008862"; transcript_id "TCONS_00019613"; exon_number "6"; gene_name "AT2G07170"; oId "AT2G07170.1"; nearest_ref "AT2G07170.1"; class_code "="; tss_id "TSS11214"; p_id "P8874";
Chr2	Cufflinks	exon	2978350	2978515	.	+	.	gene_id "XLOC_008862"; transcript_id "TCONS_00019613"; exon_number "7"; gene_name "AT2G07170"; oId "AT2G07170.1"; nearest_ref "AT2G07170.1"; class_code "="; tss_id "TSS11214"; p_id "P8874";
Chr2	Cufflinks	exon	2978679	2978820	.	+	.	gene_id "XLOC_008862"; transcript_id "TCONS_00019613"; exon_number "8"; gene_name "AT2G07170"; oId "AT2G07170.1"; nearest_ref "AT2G07170.1"; class_code "="; tss_id "TSS11214"; p_id "P8874";
Chr2	Cufflinks	exon	2975040	2975184	.	+	.	gene_id "XLOC_008862"; transcript_id "TCONS_00029401"; exon_number "1"; gene_name "AT2G07170"; oId "CUFF.1606.2"; nearest_ref "AT2G07170.1"; class_code "j"; tss_id "TSS11214";
Chr2	Cufflinks	exon	2975543	2976224	.	+	.	gene_id "XLOC_008862"; transcript_id "TCONS_00029401"; exon_number "2"; gene_name "AT2G07170"; oId "CUFF.1606.2"; nearest_ref "AT2G07170.1"; class_code "j"; tss_id "TSS11214";
Chr2	Cufflinks	exon	2976336	2976530	.	+	.	gene_id "XLOC_008862"; transcript_id "TCONS_00029401"; exon_number "3"; gene_name "AT2G07170"; oId "CUFF.1606.2"; nearest_ref "AT2G07170.1"; class_code "j"; tss_id "TSS11214";
Chr2	Cufflinks	exon	2976616	2976718	.	+	.	gene_id "XLOC_008862"; transcript_id "TCONS_00029401"; exon_number "4"; gene_name "AT2G07170"; oId "CUFF.1606.2"; nearest_ref "AT2G07170.1"; class_code "j"; tss_id "TSS11214";
Chr2	Cufflinks	exon	2976817	2977466	.	+	.	gene_id "XLOC_008862"; transcript_id "TCONS_00029401"; exon_number "5"; gene_name "AT2G07170"; oId "CUFF.1606.2"; nearest_ref "AT2G07170.1"; class_code "j"; tss_id "TSS11214";
Chr2	Cufflinks	exon	2977645	2978271	.	+	.	gene_id "XLOC_008862"; transcript_id "TCONS_00029401"; exon_number "6"; gene_name "AT2G07170"; oId "CUFF.1606.2"; nearest_ref "AT2G07170.1"; class_code "j"; tss_id "TSS11214";
Chr2	Cufflinks	exon	2978350	2978515	.	+	.	gene_id "XLOC_008862"; transcript_id "TCONS_00029401"; exon_number "7"; gene_name "AT2G07170"; oId "CUFF.1606.2"; nearest_ref "AT2G07170.1"; class_code "j"; tss_id "TSS11214";
Chr2	Cufflinks	exon	2978679	2978904	.	+	.	gene_id "XLOC_008862"; transcript_id "TCONS_00029401"; exon_number "8"; gene_name "AT2G07170"; oId "CUFF.1606.2"; nearest_ref "AT2G07170.1"; class_code "j"; tss_id "TSS11214";
Chr2	Cufflinks	exon	2986184	2987302	.	+	.	gene_id "XLOC_008863"; transcript_id "TCONS_00019614"; exon_number "1"; gene_name "AT2G07185"; oId "AT2G07185.1"; nearest_ref "AT2G07185.1"; class_code "="; tss_id "TSS11215";
Chr2	Cufflinks	exon	2987367	2987891	.	+	.	gene_id "XLOC_008864"; transcript_id "TCONS_00019615"; exon_number "1"; gene_name "AT2G07190"; oId "AT2G07190.1"; nearest_ref "AT2G07190.1"; class_code "="; tss_id "TSS11216"; p_id "P8875";
Chr2	Cufflinks	exon	2988025	2988621	.	+	.	gene_id "XLOC_008864"; transcript_id "TCONS_00019615"; exon_number "2"; gene_name "AT2G07190"; oId "AT2G07190.1"; nearest_ref "AT2G07190.1"; class_code "="; tss_id "TSS11216"; p_id "P8875";
Chr2	Cufflinks	exon	2988709	2988945	.	+	.	gene_id "XLOC_008864"; transcript_id "TCONS_00019615"; exon_number "3"; gene_name "AT2G07190"; oId "AT2G07190.1"; nearest_ref "AT2G07190.1"; class_code "="; tss_id "TSS11216"; p_id "P8875";
Chr2	Cufflinks	exon	2989205	2989320	.	+	.	gene_id "XLOC_008865"; transcript_id "TCONS_00019616"; exon_number "1"; gene_name "AT2G07200"; oId "AT2G07200.1"; nearest_ref "AT2G07200.1"; class_code "="; tss_id "TSS11217"; p_id "P8876";
Chr2	Cufflinks	exon	2989539	2989878	.	+	.	gene_id "XLOC_008865"; transcript_id "TCONS_00019616"; exon_number "2"; gene_name "AT2G07200"; oId "AT2G07200.1"; nearest_ref "AT2G07200.1"; class_code "="; tss_id "TSS11217"; p_id "P8876";
Chr2	Cufflinks	exon	2994238	2995474	.	+	.	gene_id "XLOC_008866"; transcript_id "TCONS_00019617"; exon_number "1"; gene_name "AT2G07212"; oId "AT2G07212.1"; nearest_ref "AT2G07212.1"; class_code "="; tss_id "TSS11218";
Chr2	Cufflinks	exon	2996042	2996326	.	+	.	gene_id "XLOC_008867"; transcript_id "TCONS_00029402"; exon_number "1"; gene_name "AT2G07212"; oId "CUFF.1608.1"; nearest_ref "AT2G07212.1"; class_code "p"; tss_id "TSS11219";
Chr2	Cufflinks	exon	2996582	2997223	.	+	.	gene_id "XLOC_008868"; transcript_id "TCONS_00019618"; exon_number "1"; gene_name "AT2G07213"; oId "AT2G07213.1"; nearest_ref "AT2G07213.1"; class_code "="; tss_id "TSS11220";
Chr2	Cufflinks	exon	2997367	2998054	.	+	.	gene_id "XLOC_008868"; transcript_id "TCONS_00019618"; exon_number "2"; gene_name "AT2G07213"; oId "AT2G07213.1"; nearest_ref "AT2G07213.1"; class_code "="; tss_id "TSS11220";
Chr2	Cufflinks	exon	3000896	3001685	.	+	.	gene_id "XLOC_008869"; transcript_id "TCONS_00019619"; exon_number "1"; gene_name "AT2G07220"; oId "AT2G07220.1"; nearest_ref "AT2G07220.1"; class_code "="; tss_id "TSS11221";
Chr2	Cufflinks	exon	3002170	3004642	.	+	.	gene_id "XLOC_008870"; transcript_id "TCONS_00019620"; exon_number "1"; gene_name "AT2G07230"; oId "AT2G07230.1"; nearest_ref "AT2G07230.1"; class_code "="; tss_id "TSS11222";
Chr2	Cufflinks	exon	3015826	3018650	.	+	.	gene_id "XLOC_008871"; transcript_id "TCONS_00019621"; exon_number "1"; gene_name "AT2G07250"; oId "AT2G07250.1"; nearest_ref "AT2G07250.1"; class_code "="; tss_id "TSS11223";
Chr2	Cufflinks	exon	3015826	3017010	.	+	.	gene_id "XLOC_008871"; transcript_id "TCONS_00028529"; exon_number "1"; gene_name "AT2G07681"; oId "CUFF.2495.2"; nearest_ref "AT2G07681.1"; class_code "j"; tss_id "TSS11223";
Chr2	Cufflinks	exon	3287676	3288190	.	+	.	gene_id "XLOC_008871"; transcript_id "TCONS_00028529"; exon_number "2"; gene_name "AT2G07681"; oId "CUFF.2495.2"; nearest_ref "AT2G07681.1"; class_code "j"; tss_id "TSS11223";
Chr2	Cufflinks	exon	3288649	3288713	.	+	.	gene_id "XLOC_008871"; transcript_id "TCONS_00028529"; exon_number "3"; gene_name "AT2G07681"; oId "CUFF.2495.2"; nearest_ref "AT2G07681.1"; class_code "j"; tss_id "TSS11223";
Chr2	Cufflinks	exon	3288791	3288908	.	+	.	gene_id "XLOC_008871"; transcript_id "TCONS_00028529"; exon_number "4"; gene_name "AT2G07681"; oId "CUFF.2495.2"; nearest_ref "AT2G07681.1"; class_code "j"; tss_id "TSS11223";
Chr2	Cufflinks	exon	3289303	3289768	.	+	.	gene_id "XLOC_008871"; transcript_id "TCONS_00028529"; exon_number "5"; gene_name "AT2G07681"; oId "CUFF.2495.2"; nearest_ref "AT2G07681.1"; class_code "j"; tss_id "TSS11223";
Chr2	Cufflinks	exon	3289888	3290050	.	+	.	gene_id "XLOC_008871"; transcript_id "TCONS_00028529"; exon_number "6"; gene_name "AT2G07681"; oId "CUFF.2495.2"; nearest_ref "AT2G07681.1"; class_code "j"; tss_id "TSS11223";
Chr2	Cufflinks	exon	3290273	3291004	.	+	.	gene_id "XLOC_008871"; transcript_id "TCONS_00028529"; exon_number "7"; gene_name "AT2G07681"; oId "CUFF.2495.2"; nearest_ref "AT2G07681.1"; class_code "j"; tss_id "TSS11223";
Chr2	Cufflinks	exon	3242009	3242275	.	+	.	gene_id "XLOC_008871"; transcript_id "TCONS_00028533"; exon_number "1"; gene_name "AT2G07681"; oId "CUFF.2495.3"; nearest_ref "AT2G07681.1"; class_code "j"; tss_id "TSS11224";
Chr2	Cufflinks	exon	3288561	3288908	.	+	.	gene_id "XLOC_008871"; transcript_id "TCONS_00028533"; exon_number "2"; gene_name "AT2G07681"; oId "CUFF.2495.3"; nearest_ref "AT2G07681.1"; class_code "j"; tss_id "TSS11224";
Chr2	Cufflinks	exon	3289303	3290050	.	+	.	gene_id "XLOC_008871"; transcript_id "TCONS_00028533"; exon_number "3"; gene_name "AT2G07681"; oId "CUFF.2495.3"; nearest_ref "AT2G07681.1"; class_code "j"; tss_id "TSS11224";
Chr2	Cufflinks	exon	3290273	3290873	.	+	.	gene_id "XLOC_008871"; transcript_id "TCONS_00028533"; exon_number "4"; gene_name "AT2G07681"; oId "CUFF.2495.3"; nearest_ref "AT2G07681.1"; class_code "j"; tss_id "TSS11224";
Chr2	Cufflinks	exon	3291052	3291228	.	+	.	gene_id "XLOC_008871"; transcript_id "TCONS_00028533"; exon_number "5"; gene_name "AT2G07681"; oId "CUFF.2495.3"; nearest_ref "AT2G07681.1"; class_code "j"; tss_id "TSS11224";
Chr2	Cufflinks	exon	3291356	3291454	.	+	.	gene_id "XLOC_008871"; transcript_id "TCONS_00028533"; exon_number "6"; gene_name "AT2G07681"; oId "CUFF.2495.3"; nearest_ref "AT2G07681.1"; class_code "j"; tss_id "TSS11224";
Chr2	Cufflinks	exon	3291554	3291639	.	+	.	gene_id "XLOC_008871"; transcript_id "TCONS_00028533"; exon_number "7"; gene_name "AT2G07681"; oId "CUFF.2495.3"; nearest_ref "AT2G07681.1"; class_code "j"; tss_id "TSS11224";
Chr2	Cufflinks	exon	3292265	3292423	.	+	.	gene_id "XLOC_008871"; transcript_id "TCONS_00028533"; exon_number "8"; gene_name "AT2G07681"; oId "CUFF.2495.3"; nearest_ref "AT2G07681.1"; class_code "j"; tss_id "TSS11224";
Chr2	Cufflinks	exon	3287362	3287741	.	+	.	gene_id "XLOC_008871"; transcript_id "TCONS_00028536"; exon_number "1"; gene_name "AT2G07681"; oId "CUFF.2495.4"; nearest_ref "AT2G07681.1"; class_code "j"; tss_id "TSS11225";
Chr2	Cufflinks	exon	3287967	3288190	.	+	.	gene_id "XLOC_008871"; transcript_id "TCONS_00028536"; exon_number "2"; gene_name "AT2G07681"; oId "CUFF.2495.4"; nearest_ref "AT2G07681.1"; class_code "j"; tss_id "TSS11225";
Chr2	Cufflinks	exon	3288649	3288713	.	+	.	gene_id "XLOC_008871"; transcript_id "TCONS_00028536"; exon_number "3"; gene_name "AT2G07681"; oId "CUFF.2495.4"; nearest_ref "AT2G07681.1"; class_code "j"; tss_id "TSS11225";
Chr2	Cufflinks	exon	3288791	3288908	.	+	.	gene_id "XLOC_008871"; transcript_id "TCONS_00028536"; exon_number "4"; gene_name "AT2G07681"; oId "CUFF.2495.4"; nearest_ref "AT2G07681.1"; class_code "j"; tss_id "TSS11225";
Chr2	Cufflinks	exon	3289303	3289768	.	+	.	gene_id "XLOC_008871"; transcript_id "TCONS_00028536"; exon_number "5"; gene_name "AT2G07681"; oId "CUFF.2495.4"; nearest_ref "AT2G07681.1"; class_code "j"; tss_id "TSS11225";
Chr2	Cufflinks	exon	3289888	3290873	.	+	.	gene_id "XLOC_008871"; transcript_id "TCONS_00028536"; exon_number "6"; gene_name "AT2G07681"; oId "CUFF.2495.4"; nearest_ref "AT2G07681.1"; class_code "j"; tss_id "TSS11225";
Chr2	Cufflinks	exon	3291052	3291228	.	+	.	gene_id "XLOC_008871"; transcript_id "TCONS_00028536"; exon_number "7"; gene_name "AT2G07681"; oId "CUFF.2495.4"; nearest_ref "AT2G07681.1"; class_code "j"; tss_id "TSS11225";
Chr2	Cufflinks	exon	3291356	3291454	.	+	.	gene_id "XLOC_008871"; transcript_id "TCONS_00028536"; exon_number "8"; gene_name "AT2G07681"; oId "CUFF.2495.4"; nearest_ref "AT2G07681.1"; class_code "j"; tss_id "TSS11225";
Chr2	Cufflinks	exon	3291554	3291639	.	+	.	gene_id "XLOC_008871"; transcript_id "TCONS_00028536"; exon_number "9"; gene_name "AT2G07681"; oId "CUFF.2495.4"; nearest_ref "AT2G07681.1"; class_code "j"; tss_id "TSS11225";
Chr2	Cufflinks	exon	3292265	3292423	.	+	.	gene_id "XLOC_008871"; transcript_id "TCONS_00028536"; exon_number "10"; gene_name "AT2G07681"; oId "CUFF.2495.4"; nearest_ref "AT2G07681.1"; class_code "j"; tss_id "TSS11225";
Chr2	Cufflinks	exon	3287526	3287741	.	+	.	gene_id "XLOC_008871"; transcript_id "TCONS_00029407"; exon_number "1"; gene_name "AT2G07681"; oId "CUFF.1642.2"; nearest_ref "AT2G07681.1"; class_code "j"; tss_id "TSS11226";
Chr2	Cufflinks	exon	3287967	3288190	.	+	.	gene_id "XLOC_008871"; transcript_id "TCONS_00029407"; exon_number "2"; gene_name "AT2G07681"; oId "CUFF.1642.2"; nearest_ref "AT2G07681.1"; class_code "j"; tss_id "TSS11226";
Chr2	Cufflinks	exon	3288649	3288713	.	+	.	gene_id "XLOC_008871"; transcript_id "TCONS_00029407"; exon_number "3"; gene_name "AT2G07681"; oId "CUFF.1642.2"; nearest_ref "AT2G07681.1"; class_code "j"; tss_id "TSS11226";
Chr2	Cufflinks	exon	3288791	3291004	.	+	.	gene_id "XLOC_008871"; transcript_id "TCONS_00029407"; exon_number "4"; gene_name "AT2G07681"; oId "CUFF.1642.2"; nearest_ref "AT2G07681.1"; class_code "j"; tss_id "TSS11226";
Chr2	Cufflinks	exon	3287526	3287741	.	+	.	gene_id "XLOC_008871"; transcript_id "TCONS_00029408"; exon_number "1"; gene_name "AT2G07681"; oId "CUFF.1642.1"; nearest_ref "AT2G07681.1"; class_code "j"; tss_id "TSS11226";
Chr2	Cufflinks	exon	3287967	3288190	.	+	.	gene_id "XLOC_008871"; transcript_id "TCONS_00029408"; exon_number "2"; gene_name "AT2G07681"; oId "CUFF.1642.1"; nearest_ref "AT2G07681.1"; class_code "j"; tss_id "TSS11226";
Chr2	Cufflinks	exon	3288649	3288908	.	+	.	gene_id "XLOC_008871"; transcript_id "TCONS_00029408"; exon_number "3"; gene_name "AT2G07681"; oId "CUFF.1642.1"; nearest_ref "AT2G07681.1"; class_code "j"; tss_id "TSS11226";
Chr2	Cufflinks	exon	3289303	3290050	.	+	.	gene_id "XLOC_008871"; transcript_id "TCONS_00029408"; exon_number "4"; gene_name "AT2G07681"; oId "CUFF.1642.1"; nearest_ref "AT2G07681.1"; class_code "j"; tss_id "TSS11226";
Chr2	Cufflinks	exon	3290273	3290873	.	+	.	gene_id "XLOC_008871"; transcript_id "TCONS_00029408"; exon_number "5"; gene_name "AT2G07681"; oId "CUFF.1642.1"; nearest_ref "AT2G07681.1"; class_code "j"; tss_id "TSS11226";
Chr2	Cufflinks	exon	3291052	3291238	.	+	.	gene_id "XLOC_008871"; transcript_id "TCONS_00029408"; exon_number "6"; gene_name "AT2G07681"; oId "CUFF.1642.1"; nearest_ref "AT2G07681.1"; class_code "j"; tss_id "TSS11226";
Chr2	Cufflinks	exon	3287552	3287741	.	+	.	gene_id "XLOC_008871"; transcript_id "TCONS_00019664"; exon_number "1"; gene_name "AT2G07681"; oId "AT2G07681.1"; nearest_ref "AT2G07681.1"; class_code "="; tss_id "TSS11226"; p_id "P8877";
Chr2	Cufflinks	exon	3287967	3288190	.	+	.	gene_id "XLOC_008871"; transcript_id "TCONS_00019664"; exon_number "2"; gene_name "AT2G07681"; oId "AT2G07681.1"; nearest_ref "AT2G07681.1"; class_code "="; tss_id "TSS11226"; p_id "P8877";
Chr2	Cufflinks	exon	3288649	3288713	.	+	.	gene_id "XLOC_008871"; transcript_id "TCONS_00019664"; exon_number "3"; gene_name "AT2G07681"; oId "AT2G07681.1"; nearest_ref "AT2G07681.1"; class_code "="; tss_id "TSS11226"; p_id "P8877";
Chr2	Cufflinks	exon	3288791	3288908	.	+	.	gene_id "XLOC_008871"; transcript_id "TCONS_00019664"; exon_number "4"; gene_name "AT2G07681"; oId "AT2G07681.1"; nearest_ref "AT2G07681.1"; class_code "="; tss_id "TSS11226"; p_id "P8877";
Chr2	Cufflinks	exon	3289303	3289768	.	+	.	gene_id "XLOC_008871"; transcript_id "TCONS_00019664"; exon_number "5"; gene_name "AT2G07681"; oId "AT2G07681.1"; nearest_ref "AT2G07681.1"; class_code "="; tss_id "TSS11226"; p_id "P8877";
Chr2	Cufflinks	exon	3289888	3290050	.	+	.	gene_id "XLOC_008871"; transcript_id "TCONS_00019664"; exon_number "6"; gene_name "AT2G07681"; oId "AT2G07681.1"; nearest_ref "AT2G07681.1"; class_code "="; tss_id "TSS11226"; p_id "P8877";
Chr2	Cufflinks	exon	3290273	3290873	.	+	.	gene_id "XLOC_008871"; transcript_id "TCONS_00019664"; exon_number "7"; gene_name "AT2G07681"; oId "AT2G07681.1"; nearest_ref "AT2G07681.1"; class_code "="; tss_id "TSS11226"; p_id "P8877";
Chr2	Cufflinks	exon	3291052	3291228	.	+	.	gene_id "XLOC_008871"; transcript_id "TCONS_00019664"; exon_number "8"; gene_name "AT2G07681"; oId "AT2G07681.1"; nearest_ref "AT2G07681.1"; class_code "="; tss_id "TSS11226"; p_id "P8877";
Chr2	Cufflinks	exon	3291356	3291454	.	+	.	gene_id "XLOC_008871"; transcript_id "TCONS_00019664"; exon_number "9"; gene_name "AT2G07681"; oId "AT2G07681.1"; nearest_ref "AT2G07681.1"; class_code "="; tss_id "TSS11226"; p_id "P8877";
Chr2	Cufflinks	exon	3291554	3291639	.	+	.	gene_id "XLOC_008871"; transcript_id "TCONS_00019664"; exon_number "10"; gene_name "AT2G07681"; oId "AT2G07681.1"; nearest_ref "AT2G07681.1"; class_code "="; tss_id "TSS11226"; p_id "P8877";
Chr2	Cufflinks	exon	3292265	3292366	.	+	.	gene_id "XLOC_008871"; transcript_id "TCONS_00019664"; exon_number "11"; gene_name "AT2G07681"; oId "AT2G07681.1"; nearest_ref "AT2G07681.1"; class_code "="; tss_id "TSS11226"; p_id "P8877";
Chr2	Cufflinks	exon	3290966	3291037	.	+	.	gene_id "XLOC_008871"; transcript_id "TCONS_00019665"; exon_number "1"; gene_name "AT2G07778"; oId "AT2G07778.1"; nearest_ref "AT2G07778.1"; class_code "="; tss_id "TSS11227";
Chr2	Cufflinks	exon	3026398	3026452	.	+	.	gene_id "XLOC_008872"; transcript_id "TCONS_00019622"; exon_number "1"; gene_name "AT2G07280"; oId "AT2G07280.1"; nearest_ref "AT2G07280.1"; class_code "="; tss_id "TSS11228"; p_id "P8878";
Chr2	Cufflinks	exon	3026724	3026824	.	+	.	gene_id "XLOC_008872"; transcript_id "TCONS_00019622"; exon_number "2"; gene_name "AT2G07280"; oId "AT2G07280.1"; nearest_ref "AT2G07280.1"; class_code "="; tss_id "TSS11228"; p_id "P8878";
Chr2	Cufflinks	exon	3026950	3027072	.	+	.	gene_id "XLOC_008872"; transcript_id "TCONS_00019622"; exon_number "3"; gene_name "AT2G07280"; oId "AT2G07280.1"; nearest_ref "AT2G07280.1"; class_code "="; tss_id "TSS11228"; p_id "P8878";
Chr2	Cufflinks	exon	3027114	3027557	.	+	.	gene_id "XLOC_008872"; transcript_id "TCONS_00019622"; exon_number "4"; gene_name "AT2G07280"; oId "AT2G07280.1"; nearest_ref "AT2G07280.1"; class_code "="; tss_id "TSS11228"; p_id "P8878";
Chr2	Cufflinks	exon	3027646	3027672	.	+	.	gene_id "XLOC_008872"; transcript_id "TCONS_00019622"; exon_number "5"; gene_name "AT2G07280"; oId "AT2G07280.1"; nearest_ref "AT2G07280.1"; class_code "="; tss_id "TSS11228"; p_id "P8878";
Chr2	Cufflinks	exon	3027755	3027823	.	+	.	gene_id "XLOC_008872"; transcript_id "TCONS_00019622"; exon_number "6"; gene_name "AT2G07280"; oId "AT2G07280.1"; nearest_ref "AT2G07280.1"; class_code "="; tss_id "TSS11228"; p_id "P8878";
Chr2	Cufflinks	exon	3027979	3028029	.	+	.	gene_id "XLOC_008872"; transcript_id "TCONS_00019622"; exon_number "7"; gene_name "AT2G07280"; oId "AT2G07280.1"; nearest_ref "AT2G07280.1"; class_code "="; tss_id "TSS11228"; p_id "P8878";
Chr2	Cufflinks	exon	3028116	3028166	.	+	.	gene_id "XLOC_008872"; transcript_id "TCONS_00019622"; exon_number "8"; gene_name "AT2G07280"; oId "AT2G07280.1"; nearest_ref "AT2G07280.1"; class_code "="; tss_id "TSS11228"; p_id "P8878";
Chr2	Cufflinks	exon	3028262	3028300	.	+	.	gene_id "XLOC_008872"; transcript_id "TCONS_00019622"; exon_number "9"; gene_name "AT2G07280"; oId "AT2G07280.1"; nearest_ref "AT2G07280.1"; class_code "="; tss_id "TSS11228"; p_id "P8878";
Chr2	Cufflinks	exon	3028454	3028501	.	+	.	gene_id "XLOC_008872"; transcript_id "TCONS_00019622"; exon_number "10"; gene_name "AT2G07280"; oId "AT2G07280.1"; nearest_ref "AT2G07280.1"; class_code "="; tss_id "TSS11228"; p_id "P8878";
Chr2	Cufflinks	exon	3028880	3029353	.	+	.	gene_id "XLOC_008872"; transcript_id "TCONS_00019622"; exon_number "11"; gene_name "AT2G07280"; oId "AT2G07280.1"; nearest_ref "AT2G07280.1"; class_code "="; tss_id "TSS11228"; p_id "P8878";
Chr2	Cufflinks	exon	3029561	3029754	.	+	.	gene_id "XLOC_008873"; transcript_id "TCONS_00019623"; exon_number "1"; gene_name "AT2G07290"; oId "AT2G07290.1"; nearest_ref "AT2G07290.1"; class_code "="; tss_id "TSS11229"; p_id "P8879";
Chr2	Cufflinks	exon	3029825	3030035	.	+	.	gene_id "XLOC_008873"; transcript_id "TCONS_00019623"; exon_number "2"; gene_name "AT2G07290"; oId "AT2G07290.1"; nearest_ref "AT2G07290.1"; class_code "="; tss_id "TSS11229"; p_id "P8879";
Chr2	Cufflinks	exon	3030798	3030935	.	+	.	gene_id "XLOC_008874"; transcript_id "TCONS_00019624"; exon_number "1"; gene_name "AT2G07300"; oId "AT2G07300.1"; nearest_ref "AT2G07300.1"; class_code "="; tss_id "TSS11230";
Chr2	Cufflinks	exon	3031016	3031111	.	+	.	gene_id "XLOC_008874"; transcript_id "TCONS_00019624"; exon_number "2"; gene_name "AT2G07300"; oId "AT2G07300.1"; nearest_ref "AT2G07300.1"; class_code "="; tss_id "TSS11230";
Chr2	Cufflinks	exon	3031206	3031281	.	+	.	gene_id "XLOC_008874"; transcript_id "TCONS_00019624"; exon_number "3"; gene_name "AT2G07300"; oId "AT2G07300.1"; nearest_ref "AT2G07300.1"; class_code "="; tss_id "TSS11230";
Chr2	Cufflinks	exon	3031361	3031463	.	+	.	gene_id "XLOC_008874"; transcript_id "TCONS_00019624"; exon_number "4"; gene_name "AT2G07300"; oId "AT2G07300.1"; nearest_ref "AT2G07300.1"; class_code "="; tss_id "TSS11230";
Chr2	Cufflinks	exon	3031528	3031774	.	+	.	gene_id "XLOC_008874"; transcript_id "TCONS_00019624"; exon_number "5"; gene_name "AT2G07300"; oId "AT2G07300.1"; nearest_ref "AT2G07300.1"; class_code "="; tss_id "TSS11230";
Chr2	Cufflinks	exon	3045559	3045667	.	+	.	gene_id "XLOC_008875"; transcript_id "TCONS_00019625"; exon_number "1"; gene_name "PFD1"; oId "AT2G07340.1"; nearest_ref "AT2G07340.1"; class_code "="; tss_id "TSS11231"; p_id "P8881";
Chr2	Cufflinks	exon	3045777	3045830	.	+	.	gene_id "XLOC_008875"; transcript_id "TCONS_00019625"; exon_number "2"; gene_name "PFD1"; oId "AT2G07340.1"; nearest_ref "AT2G07340.1"; class_code "="; tss_id "TSS11231"; p_id "P8881";
Chr2	Cufflinks	exon	3046042	3046147	.	+	.	gene_id "XLOC_008875"; transcript_id "TCONS_00019625"; exon_number "3"; gene_name "PFD1"; oId "AT2G07340.1"; nearest_ref "AT2G07340.1"; class_code "="; tss_id "TSS11231"; p_id "P8881";
Chr2	Cufflinks	exon	3046227	3046233	.	+	.	gene_id "XLOC_008875"; transcript_id "TCONS_00019625"; exon_number "4"; gene_name "PFD1"; oId "AT2G07340.1"; nearest_ref "AT2G07340.1"; class_code "="; tss_id "TSS11231"; p_id "P8881";
Chr2	Cufflinks	exon	3046314	3046398	.	+	.	gene_id "XLOC_008875"; transcript_id "TCONS_00019625"; exon_number "5"; gene_name "PFD1"; oId "AT2G07340.1"; nearest_ref "AT2G07340.1"; class_code "="; tss_id "TSS11231"; p_id "P8881";
Chr2	Cufflinks	exon	3046496	3046743	.	+	.	gene_id "XLOC_008875"; transcript_id "TCONS_00019625"; exon_number "6"; gene_name "PFD1"; oId "AT2G07340.1"; nearest_ref "AT2G07340.1"; class_code "="; tss_id "TSS11231"; p_id "P8881";
Chr2	Cufflinks	exon	3045559	3045667	.	+	.	gene_id "XLOC_008875"; transcript_id "TCONS_00019626"; exon_number "1"; gene_name "PFD1"; oId "AT2G07340.2"; nearest_ref "AT2G07340.2"; class_code "="; tss_id "TSS11231"; p_id "P8880";
Chr2	Cufflinks	exon	3045777	3045830	.	+	.	gene_id "XLOC_008875"; transcript_id "TCONS_00019626"; exon_number "2"; gene_name "PFD1"; oId "AT2G07340.2"; nearest_ref "AT2G07340.2"; class_code "="; tss_id "TSS11231"; p_id "P8880";
Chr2	Cufflinks	exon	3046042	3046151	.	+	.	gene_id "XLOC_008875"; transcript_id "TCONS_00019626"; exon_number "3"; gene_name "PFD1"; oId "AT2G07340.2"; nearest_ref "AT2G07340.2"; class_code "="; tss_id "TSS11231"; p_id "P8880";
Chr2	Cufflinks	exon	3046314	3046398	.	+	.	gene_id "XLOC_008875"; transcript_id "TCONS_00019626"; exon_number "4"; gene_name "PFD1"; oId "AT2G07340.2"; nearest_ref "AT2G07340.2"; class_code "="; tss_id "TSS11231"; p_id "P8880";
Chr2	Cufflinks	exon	3046496	3046744	.	+	.	gene_id "XLOC_008875"; transcript_id "TCONS_00019626"; exon_number "5"; gene_name "PFD1"; oId "AT2G07340.2"; nearest_ref "AT2G07340.2"; class_code "="; tss_id "TSS11231"; p_id "P8880";
Chr2	Cufflinks	exon	3058078	3058088	.	+	.	gene_id "XLOC_008876"; transcript_id "TCONS_00028530"; exon_number "1"; gene_name "AT2G07640"; oId "CUFF.2499.1"; nearest_ref "AT2G07640.1"; class_code "o"; tss_id "TSS11232";
Chr2	Cufflinks	exon	3282675	3283920	.	+	.	gene_id "XLOC_008876"; transcript_id "TCONS_00028530"; exon_number "2"; gene_name "AT2G07640"; oId "CUFF.2499.1"; nearest_ref "AT2G07640.1"; class_code "o"; tss_id "TSS11232";
Chr2	Cufflinks	exon	3280951	3282600	.	+	.	gene_id "XLOC_008876"; transcript_id "TCONS_00019661"; exon_number "1"; gene_name "AT2G07678"; oId "CUFF.2526.1"; nearest_ref "AT2G07678.1"; class_code "="; tss_id "TSS11233"; p_id "P8883";
Chr2	Cufflinks	exon	3280958	3283665	.	+	.	gene_id "XLOC_008876"; transcript_id "TCONS_00019662"; exon_number "1"; gene_name "AT2G07669"; oId "CUFF.1641.1"; nearest_ref "AT2G07669.1"; class_code "o"; tss_id "TSS11233";
Chr2	Cufflinks	exon	3283703	3283725	.	+	.	gene_id "XLOC_008876"; transcript_id "TCONS_00019662"; exon_number "2"; gene_name "AT2G07669"; oId "CUFF.1641.1"; nearest_ref "AT2G07669.1"; class_code "o"; tss_id "TSS11233";
Chr2	Cufflinks	exon	3058918	3059043	.	+	.	gene_id "XLOC_008877"; transcript_id "TCONS_00019627"; exon_number "1"; gene_name "AT2G07362"; oId "AT2G07362.1"; nearest_ref "AT2G07362.1"; class_code "="; tss_id "TSS11236"; p_id "P8884";
Chr2	Cufflinks	exon	3062345	3064837	.	+	.	gene_id "XLOC_008878"; transcript_id "TCONS_00019628"; exon_number "1"; gene_name "AT2G07380"; oId "AT2G07380.1"; nearest_ref "AT2G07380.1"; class_code "="; tss_id "TSS11237";
Chr2	Cufflinks	exon	3067148	3067218	.	+	.	gene_id "XLOC_008879"; transcript_id "TCONS_00019629"; exon_number "1"; gene_name "AT2G07390"; oId "AT2G07390.1"; nearest_ref "AT2G07390.1"; class_code "="; tss_id "TSS11238";
Chr2	Cufflinks	exon	3067275	3067443	.	+	.	gene_id "XLOC_008879"; transcript_id "TCONS_00019629"; exon_number "2"; gene_name "AT2G07390"; oId "AT2G07390.1"; nearest_ref "AT2G07390.1"; class_code "="; tss_id "TSS11238";
Chr2	Cufflinks	exon	3067567	3067740	.	+	.	gene_id "XLOC_008879"; transcript_id "TCONS_00019629"; exon_number "3"; gene_name "AT2G07390"; oId "AT2G07390.1"; nearest_ref "AT2G07390.1"; class_code "="; tss_id "TSS11238";
Chr2	Cufflinks	exon	3098331	3101095	.	+	.	gene_id "XLOC_008880"; transcript_id "TCONS_00019630"; exon_number "1"; gene_name "AT2G07450"; oId "AT2G07450.1"; nearest_ref "AT2G07450.1"; class_code "="; tss_id "TSS11239";
Chr2	Cufflinks	exon	3101927	3103849	.	+	.	gene_id "XLOC_008881"; transcript_id "TCONS_00019631"; exon_number "1"; gene_name "AT2G07455"; oId "AT2G07455.1"; nearest_ref "AT2G07455.1"; class_code "="; tss_id "TSS11240";
Chr2	Cufflinks	exon	3107212	3109250	.	+	.	gene_id "XLOC_008882"; transcript_id "TCONS_00019632"; exon_number "1"; gene_name "AT2G07460"; oId "AT2G07460.1"; nearest_ref "AT2G07460.1"; class_code "="; tss_id "TSS11241";
Chr2	Cufflinks	exon	3115897	3116557	.	+	.	gene_id "XLOC_008883"; transcript_id "TCONS_00019633"; exon_number "1"; gene_name "AT2G07483"; oId "AT2G07483.1"; nearest_ref "AT2G07483.1"; class_code "="; tss_id "TSS11242";
Chr2	Cufflinks	exon	3120079	3121379	.	+	.	gene_id "XLOC_008884"; transcript_id "TCONS_00019634"; exon_number "1"; gene_name "AT2G07490"; oId "AT2G07490.1"; nearest_ref "AT2G07490.1"; class_code "="; tss_id "TSS11243";
Chr2	Cufflinks	exon	3122308	3125129	.	+	.	gene_id "XLOC_008885"; transcript_id "TCONS_00019635"; exon_number "1"; gene_name "AT2G07500"; oId "AT2G07500.1"; nearest_ref "AT2G07500.1"; class_code "="; tss_id "TSS11244";
Chr2	Cufflinks	exon	3125671	3125793	.	+	.	gene_id "XLOC_008886"; transcript_id "TCONS_00019636"; exon_number "1"; gene_name "AT2G07505"; oId "AT2G07505.1"; nearest_ref "AT2G07505.1"; class_code "="; tss_id "TSS11245"; p_id "P8885";
Chr2	Cufflinks	exon	3125865	3126173	.	+	.	gene_id "XLOC_008886"; transcript_id "TCONS_00019636"; exon_number "2"; gene_name "AT2G07505"; oId "AT2G07505.1"; nearest_ref "AT2G07505.1"; class_code "="; tss_id "TSS11245"; p_id "P8885";
Chr2	Cufflinks	exon	3134185	3134193	.	+	.	gene_id "XLOC_008887"; transcript_id "TCONS_00028531"; exon_number "1"; gene_name "AT2G07681"; oId "CUFF.2500.1"; nearest_ref "AT2G07681.1"; class_code "o"; tss_id "TSS11246";
Chr2	Cufflinks	exon	3330739	3338621	.	+	.	gene_id "XLOC_008887"; transcript_id "TCONS_00028531"; exon_number "2"; gene_name "AT2G07681"; oId "CUFF.2500.1"; nearest_ref "AT2G07681.1"; class_code "o"; tss_id "TSS11246";
Chr2	Cufflinks	exon	3330730	3338571	.	+	.	gene_id "XLOC_008887"; transcript_id "TCONS_00019669"; exon_number "1"; gene_name "AT2G07792"; oId "CUFF.5257.1"; nearest_ref "AT2G07792.1"; class_code "="; tss_id "TSS11247";
Chr2	Cufflinks	exon	3135112	3135780	.	+	.	gene_id "XLOC_008888"; transcript_id "TCONS_00019637"; exon_number "1"; gene_name "AT2G07520"; oId "AT2G07520.1"; nearest_ref "AT2G07520.1"; class_code "="; tss_id "TSS11248";
Chr2	Cufflinks	exon	3136617	3136766	.	+	.	gene_id "XLOC_008889"; transcript_id "TCONS_00019638"; exon_number "1"; gene_name "AT2G07521"; oId "AT2G07521.1"; nearest_ref "AT2G07521.1"; class_code "="; tss_id "TSS11249"; p_id "P8886";
Chr2	Cufflinks	exon	3144615	3145727	.	+	.	gene_id "XLOC_008890"; transcript_id "TCONS_00019639"; exon_number "1"; gene_name "AT2G07530"; oId "AT2G07530.1"; nearest_ref "AT2G07530.1"; class_code "="; tss_id "TSS11250";
Chr2	Cufflinks	exon	3148856	3148867	.	+	.	gene_id "XLOC_008891"; transcript_id "TCONS_00019640"; exon_number "1"; gene_name "AT2G07681"; oId "CUFF.5268.1"; nearest_ref "AT2G07681.1"; class_code "o"; tss_id "TSS11251";
Chr2	Cufflinks	exon	3348172	3349665	.	+	.	gene_id "XLOC_008891"; transcript_id "TCONS_00019640"; exon_number "2"; gene_name "AT2G07681"; oId "CUFF.5268.1"; nearest_ref "AT2G07681.1"; class_code "o"; tss_id "TSS11251";
Chr2	Cufflinks	exon	3346507	3349558	.	+	.	gene_id "XLOC_008891"; transcript_id "TCONS_00029409"; exon_number "1"; gene_name "AT2G07798"; oId "CUFF.1656.1"; nearest_ref "AT2G07798.1"; class_code "o"; tss_id "TSS11252";
Chr2	Cufflinks	exon	3487673	3487682	.	+	.	gene_id "XLOC_008891"; transcript_id "TCONS_00029409"; exon_number "2"; gene_name "AT2G07798"; oId "CUFF.1656.1"; nearest_ref "AT2G07798.1"; class_code "o"; tss_id "TSS11252";
Chr2	Cufflinks	exon	3346508	3349665	.	+	.	gene_id "XLOC_008891"; transcript_id "TCONS_00019671"; exon_number "1"; gene_name "AT2G07695"; oId "CUFF.5268.2"; nearest_ref "AT2G07695.1"; class_code "="; tss_id "TSS11252"; p_id "P8887";
Chr2	Cufflinks	exon	3487331	3487820	.	+	.	gene_id "XLOC_008891"; transcript_id "TCONS_00019730"; exon_number "1"; gene_name "AT2G07806"; oId "CUFF.5339.1"; nearest_ref "AT2G07806.2"; class_code "i"; tss_id "TSS11253";
Chr2	Cufflinks	exon	3175494	3179517	.	+	.	gene_id "XLOC_008892"; transcript_id "TCONS_00019641"; exon_number "1"; gene_name "AT2G07570"; oId "AT2G07570.1"; nearest_ref "AT2G07570.1"; class_code "="; tss_id "TSS11254";
Chr2	Cufflinks	exon	3180429	3180440	.	+	.	gene_id "XLOC_008893"; transcript_id "TCONS_00019642"; exon_number "1"; gene_name "AT2G07681"; oId "CUFF.5254.1"; nearest_ref "AT2G07681.1"; class_code "o"; tss_id "TSS11255";
Chr2	Cufflinks	exon	3362189	3364309	.	+	.	gene_id "XLOC_008893"; transcript_id "TCONS_00019642"; exon_number "2"; gene_name "AT2G07681"; oId "CUFF.5254.1"; nearest_ref "AT2G07681.1"; class_code "o"; tss_id "TSS11255";
Chr2	Cufflinks	exon	3268781	3270214	.	+	.	gene_id "XLOC_008893"; transcript_id "TCONS_00029406"; exon_number "1"; gene_name "AT2G07681"; oId "CUFF.1639.1"; nearest_ref "AT2G07681.1"; class_code "o"; tss_id "TSS11256";
Chr2	Cufflinks	exon	3447965	3447976	.	+	.	gene_id "XLOC_008893"; transcript_id "TCONS_00029406"; exon_number "2"; gene_name "AT2G07681"; oId "CUFF.1639.1"; nearest_ref "AT2G07681.1"; class_code "o"; tss_id "TSS11256";
Chr2	Cufflinks	exon	3268810	3270063	.	+	.	gene_id "XLOC_008893"; transcript_id "TCONS_00028534"; exon_number "1"; gene_name "AT2G07681"; oId "CUFF.2522.2"; nearest_ref "AT2G07681.1"; class_code "o"; tss_id "TSS11256";
Chr2	Cufflinks	exon	3362350	3363206	.	+	.	gene_id "XLOC_008893"; transcript_id "TCONS_00028534"; exon_number "2"; gene_name "AT2G07681"; oId "CUFF.2522.2"; nearest_ref "AT2G07681.1"; class_code "o"; tss_id "TSS11256";
Chr2	Cufflinks	exon	3363339	3364043	.	+	.	gene_id "XLOC_008893"; transcript_id "TCONS_00028534"; exon_number "3"; gene_name "AT2G07681"; oId "CUFF.2522.2"; nearest_ref "AT2G07681.1"; class_code "o"; tss_id "TSS11256";
Chr2	Cufflinks	exon	3497520	3497729	.	+	.	gene_id "XLOC_008893"; transcript_id "TCONS_00028534"; exon_number "4"; gene_name "AT2G07681"; oId "CUFF.2522.2"; nearest_ref "AT2G07681.1"; class_code "o"; tss_id "TSS11256";
Chr2	Cufflinks	exon	3270008	3270364	.	+	.	gene_id "XLOC_008893"; transcript_id "TCONS_00019653"; exon_number "1"; gene_name "AT2G07751"; oId "AT2G07751.1"; nearest_ref "AT2G07751.1"; class_code "="; tss_id "TSS11258"; p_id "P8888";
Chr2	Cufflinks	exon	3361474	3362300	.	+	.	gene_id "XLOC_008893"; transcript_id "TCONS_00019675"; exon_number "1"; gene_name "AT2G07698"; oId "AT2G07698.1"; nearest_ref "AT2G07698.1"; class_code "="; tss_id "TSS11259"; p_id "P8890";
Chr2	Cufflinks	exon	3362522	3364127	.	+	.	gene_id "XLOC_008893"; transcript_id "TCONS_00019675"; exon_number "2"; gene_name "AT2G07698"; oId "AT2G07698.1"; nearest_ref "AT2G07698.1"; class_code "="; tss_id "TSS11259"; p_id "P8890";
Chr2	Cufflinks	exon	3181874	3183672	.	+	.	gene_id "XLOC_008894"; transcript_id "TCONS_00019643"; exon_number "1"; gene_name "AT2G07580"; oId "AT2G07580.1"; nearest_ref "AT2G07580.1"; class_code "="; tss_id "TSS11260";
Chr2	Cufflinks	exon	3204891	3204901	.	+	.	gene_id "XLOC_008895"; transcript_id "TCONS_00019644"; exon_number "1"; gene_name "AT2G07681"; oId "CUFF.5266.1"; nearest_ref "AT2G07681.1"; class_code "o"; tss_id "TSS11261";
Chr2	Cufflinks	exon	3298683	3300043	.	+	.	gene_id "XLOC_008895"; transcript_id "TCONS_00019644"; exon_number "2"; gene_name "AT2G07681"; oId "CUFF.5266.1"; nearest_ref "AT2G07681.1"; class_code "o"; tss_id "TSS11261";
Chr2	Cufflinks	exon	3297896	3300043	.	+	.	gene_id "XLOC_008895"; transcript_id "TCONS_00019666"; exon_number "1"; gene_name "AT2G07783"; oId "AT2G07783.1"; nearest_ref "AT2G07783.1"; class_code "="; tss_id "TSS11262";
Chr2	Cufflinks	exon	3214012	3217563	.	+	.	gene_id "XLOC_008896"; transcript_id "TCONS_00019645"; exon_number "1"; gene_name "AT2G07635"; oId "AT2G07635.1"; nearest_ref "AT2G07635.1"; class_code "="; tss_id "TSS11263";
Chr2	Cufflinks	exon	3220739	3220879	.	+	.	gene_id "XLOC_008897"; transcript_id "TCONS_00019646"; exon_number "1"; gene_name "AT2G07640"; oId "AT2G07640.1"; nearest_ref "AT2G07640.1"; class_code "="; tss_id "TSS11264"; p_id "P8891";
Chr2	Cufflinks	exon	3221004	3221226	.	+	.	gene_id "XLOC_008897"; transcript_id "TCONS_00019646"; exon_number "2"; gene_name "AT2G07640"; oId "AT2G07640.1"; nearest_ref "AT2G07640.1"; class_code "="; tss_id "TSS11264"; p_id "P8891";
Chr2	Cufflinks	exon	3221316	3221422	.	+	.	gene_id "XLOC_008897"; transcript_id "TCONS_00019646"; exon_number "3"; gene_name "AT2G07640"; oId "AT2G07640.1"; nearest_ref "AT2G07640.1"; class_code "="; tss_id "TSS11264"; p_id "P8891";
Chr2	Cufflinks	exon	3241600	3241640	.	+	.	gene_id "XLOC_008898"; transcript_id "TCONS_00028532"; exon_number "1"; gene_name "AT2G07749"; oId "CUFF.2515.1"; nearest_ref "AT2G07749.1"; class_code "o"; tss_id "TSS11265";
Chr2	Cufflinks	exon	3270427	3270984	.	+	.	gene_id "XLOC_008898"; transcript_id "TCONS_00028532"; exon_number "2"; gene_name "AT2G07749"; oId "CUFF.2515.1"; nearest_ref "AT2G07749.1"; class_code "o"; tss_id "TSS11265";
Chr2	Cufflinks	exon	3270410	3270787	.	+	.	gene_id "XLOC_008898"; transcript_id "TCONS_00019654"; exon_number "1"; gene_name "AT2G07675"; oId "AT2G07675.1"; nearest_ref "AT2G07675.1"; class_code "="; tss_id "TSS11266"; p_id "P8892";
Chr2	Cufflinks	exon	3247234	3249357	.	+	.	gene_id "XLOC_008899"; transcript_id "TCONS_00019647"; exon_number "1"; gene_name "AT2G07749"; oId "AT2G07749.1"; nearest_ref "AT2G07749.1"; class_code "="; tss_id "TSS11267"; p_id "P8893";
Chr2	Cufflinks	exon	3257585	3258064	.	+	.	gene_id "XLOC_008900"; transcript_id "TCONS_00019648"; exon_number "1"; gene_name "AT2G07672"; oId "AT2G07672.1"; nearest_ref "AT2G07672.1"; class_code "="; tss_id "TSS11268"; p_id "P8894";
Chr2	Cufflinks	exon	3259636	3259963	.	+	.	gene_id "XLOC_008901"; transcript_id "TCONS_00027301"; exon_number "1"; gene_name "AT2G07672"; oId "CUFF.1632.1"; nearest_ref "AT2G07672.1"; class_code "p"; tss_id "TSS11269";
Chr2	Cufflinks	exon	3260447	3260769	.	+	.	gene_id "XLOC_008902"; transcript_id "TCONS_00019649"; exon_number "1"; gene_name "AT2G07664"; oId "AT2G07664.1"; nearest_ref "AT2G07664.1"; class_code "="; tss_id "TSS11270";
Chr2	Cufflinks	exon	3261594	3262262	.	+	.	gene_id "XLOC_008903"; transcript_id "TCONS_00029403"; exon_number "1"; gene_name "AT2G07684"; oId "CUFF.1633.1"; nearest_ref "AT2G07684.1"; class_code "x"; tss_id "TSS11271";
Chr2	Cufflinks	exon	3263258	3263658	.	+	.	gene_id "XLOC_008904"; transcript_id "TCONS_00027302"; exon_number "1"; oId "CUFF.2484.1"; class_code "u"; tss_id "TSS11272";
Chr2	Cufflinks	exon	3263991	3264555	.	+	.	gene_id "XLOC_008905"; transcript_id "TCONS_00027303"; exon_number "1"; oId "CUFF.2485.1"; class_code "."; tss_id "TSS11273";
Chr2	Cufflinks	exon	3264610	3264964	.	+	.	gene_id "XLOC_008906"; transcript_id "TCONS_00029404"; exon_number "1"; oId "CUFF.1635.1"; class_code "u"; tss_id "TSS11274";
Chr2	Cufflinks	exon	3265167	3265592	.	+	.	gene_id "XLOC_008907"; transcript_id "TCONS_00027305"; exon_number "1"; oId "CUFF.1636.1"; class_code "."; tss_id "TSS11276";
Chr2	Cufflinks	exon	3266578	3266898	.	+	.	gene_id "XLOC_008908"; transcript_id "TCONS_00019650"; exon_number "1"; gene_name "AT2G07673"; oId "AT2G07673.1"; nearest_ref "AT2G07673.1"; class_code "="; tss_id "TSS11277"; p_id "P8895";
Chr2	Cufflinks	exon	3267770	3268165	.	+	.	gene_id "XLOC_008909"; transcript_id "TCONS_00029405"; exon_number "1"; gene_name "AT2G07673"; oId "CUFF.1638.1"; nearest_ref "AT2G07673.1"; class_code "p"; tss_id "TSS11278";
Chr2	Cufflinks	exon	3271400	3274364	.	+	.	gene_id "XLOC_008910"; transcript_id "TCONS_00019655"; exon_number "1"; gene_name "AT2G07767"; oId "CUFF.2523.1"; nearest_ref "AT2G07767.1"; class_code "="; tss_id "TSS11279";
Chr2	Cufflinks	exon	3273584	3273642	.	+	.	gene_id "XLOC_008910"; transcript_id "TCONS_00019656"; exon_number "1"; gene_name "AT2G07768"; oId "AT2G07768.1"; nearest_ref "AT2G07768.1"; class_code "="; tss_id "TSS11280"; p_id "P8896";
Chr2	Cufflinks	exon	3273749	3274154	.	+	.	gene_id "XLOC_008910"; transcript_id "TCONS_00019656"; exon_number "2"; gene_name "AT2G07768"; oId "AT2G07768.1"; nearest_ref "AT2G07768.1"; class_code "="; tss_id "TSS11280"; p_id "P8896";
Chr2	Cufflinks	exon	3275010	3275362	.	+	.	gene_id "XLOC_008911"; transcript_id "TCONS_00019657"; exon_number "1"; gene_name "AT2G07769"; oId "AT2G07769.1"; nearest_ref "AT2G07769.1"; class_code "="; tss_id "TSS11281";
Chr2	Cufflinks	exon	3276440	3276511	.	+	.	gene_id "XLOC_008912"; transcript_id "TCONS_00019658"; exon_number "1"; gene_name "AT2G07746"; oId "AT2G07746.1"; nearest_ref "AT2G07746.1"; class_code "="; tss_id "TSS11282";
Chr2	Cufflinks	exon	3278266	3278276	.	+	.	gene_id "XLOC_008913"; transcript_id "TCONS_00028535"; exon_number "1"; gene_name "AT2G07681"; oId "CUFF.2524.1"; nearest_ref "AT2G07681.1"; class_code "o"; tss_id "TSS11283";
Chr2	Cufflinks	exon	3392938	3394623	.	+	.	gene_id "XLOC_008913"; transcript_id "TCONS_00028535"; exon_number "2"; gene_name "AT2G07681"; oId "CUFF.2524.1"; nearest_ref "AT2G07681.1"; class_code "o"; tss_id "TSS11283";
Chr2	Cufflinks	exon	3386851	3391156	.	+	.	gene_id "XLOC_008913"; transcript_id "TCONS_00028540"; exon_number "1"; gene_name "ATMRP11"; oId "CUFF.2524.7"; nearest_ref "AT2G07680.1"; class_code "o"; tss_id "TSS11284";
Chr2	Cufflinks	exon	3599758	3599766	.	+	.	gene_id "XLOC_008913"; transcript_id "TCONS_00028540"; exon_number "2"; gene_name "ATMRP11"; oId "CUFF.2524.7"; nearest_ref "AT2G07680.1"; class_code "o"; tss_id "TSS11284";
Chr2	Cufflinks	exon	3387377	3387728	.	+	.	gene_id "XLOC_008913"; transcript_id "TCONS_00019690"; exon_number "1"; gene_name "AT2G07708"; oId "AT2G07708.2"; nearest_ref "AT2G07708.2"; class_code "="; tss_id "TSS11285"; p_id "P8897";
Chr2	Cufflinks	exon	3387998	3388493	.	+	.	gene_id "XLOC_008913"; transcript_id "TCONS_00019690"; exon_number "2"; gene_name "AT2G07708"; oId "AT2G07708.2"; nearest_ref "AT2G07708.2"; class_code "="; tss_id "TSS11285"; p_id "P8897";
Chr2	Cufflinks	exon	3388454	3394516	.	+	.	gene_id "XLOC_008913"; transcript_id "TCONS_00019691"; exon_number "1"; gene_name "AT2G07709"; oId "AT2G07709.1"; nearest_ref "AT2G07709.1"; class_code "="; tss_id "TSS11286";
Chr2	Cufflinks	exon	3278376	3280384	.	+	.	gene_id "XLOC_008914"; transcript_id "TCONS_00019659"; exon_number "1"; gene_name "AT2G07677"; oId "AT2G07677.1"; nearest_ref "AT2G07677.1"; class_code "="; tss_id "TSS11287";
Chr2	Cufflinks	exon	3280863	3280936	.	+	.	gene_id "XLOC_008915"; transcript_id "TCONS_00019660"; exon_number "1"; gene_name "AT2G07748"; oId "AT2G07748.1"; nearest_ref "AT2G07748.1"; class_code "="; tss_id "TSS11288";
Chr2	Cufflinks	exon	3301883	3303367	.	+	.	gene_id "XLOC_008916"; transcript_id "TCONS_00019667"; exon_number "1"; gene_name "AT2G07683"; oId "AT2G07683.1"; nearest_ref "AT2G07683.1"; class_code "="; tss_id "TSS11289";
Chr2	Cufflinks	exon	3307942	3309231	.	+	.	gene_id "XLOC_008917"; transcript_id "TCONS_00019668"; exon_number "1"; gene_name "AT2G07685"; oId "AT2G07685.1"; nearest_ref "AT2G07685.1"; class_code "="; tss_id "TSS11290";
Chr2	Cufflinks	exon	3319121	3319132	.	+	.	gene_id "XLOC_008918"; transcript_id "TCONS_00028537"; exon_number "1"; gene_name "AT2G07798"; oId "CUFF.2531.1"; nearest_ref "AT2G07798.1"; class_code "o"; tss_id "TSS11291";
Chr2	Cufflinks	exon	3451689	3451982	.	+	.	gene_id "XLOC_008918"; transcript_id "TCONS_00028537"; exon_number "2"; gene_name "AT2G07798"; oId "CUFF.2531.1"; nearest_ref "AT2G07798.1"; class_code "o"; tss_id "TSS11291";
Chr2	Cufflinks	exon	3450578	3452044	.	+	.	gene_id "XLOC_008918"; transcript_id "TCONS_00019708"; exon_number "1"; gene_name "MT-CYB"; oId "AT2G07727.1"; nearest_ref "AT2G07727.1"; class_code "="; tss_id "TSS11292"; p_id "P8899";
Chr2	Cufflinks	exon	3319809	3320273	.	+	.	gene_id "XLOC_008919"; transcript_id "TCONS_00027308"; exon_number "1"; oId "CUFF.2497.1"; class_code "u"; tss_id "TSS11293";
Chr2	Cufflinks	exon	3321235	3322307	.	+	.	gene_id "XLOC_008920"; transcript_id "TCONS_00027309"; exon_number "1"; oId "CUFF.2498.1"; class_code "u"; tss_id "TSS11294";
Chr2	Cufflinks	exon	3324391	3324790	.	+	.	gene_id "XLOC_008921"; transcript_id "TCONS_00027310"; exon_number "1"; oId "CUFF.2501.1"; class_code "u"; tss_id "TSS11295";
Chr2	Cufflinks	exon	3329216	3329874	.	+	.	gene_id "XLOC_008922"; transcript_id "TCONS_00027311"; exon_number "1"; oId "CUFF.2503.1"; class_code "u"; tss_id "TSS11296";
Chr2	Cufflinks	exon	3341392	3342812	.	+	.	gene_id "XLOC_008923"; transcript_id "TCONS_00019670"; exon_number "1"; gene_name "AT2G07693"; oId "AT2G07693.1"; nearest_ref "AT2G07693.1"; class_code "="; tss_id "TSS11297";
Chr2	Cufflinks	exon	3345524	3345908	.	+	.	gene_id "XLOC_008924"; transcript_id "TCONS_00027312"; exon_number "1"; oId "CUFF.2506.1"; class_code "u"; tss_id "TSS11298";
Chr2	Cufflinks	exon	3353251	3353862	.	+	.	gene_id "XLOC_008925"; transcript_id "TCONS_00019672"; exon_number "1"; gene_name "AT2G07813"; oId "AT2G07813.1"; nearest_ref "AT2G07813.1"; class_code "="; tss_id "TSS11299";
Chr2	Cufflinks	exon	3357619	3358106	.	+	.	gene_id "XLOC_008926"; transcript_id "TCONS_00019673"; exon_number "1"; gene_name "AT2G07798"; oId "AT2G07798.1"; nearest_ref "AT2G07798.1"; class_code "="; tss_id "TSS11300"; p_id "P8900";
Chr2	Cufflinks	exon	3358209	3358245	.	+	.	gene_id "XLOC_008926"; transcript_id "TCONS_00019673"; exon_number "2"; gene_name "AT2G07798"; oId "AT2G07798.1"; nearest_ref "AT2G07798.1"; class_code "="; tss_id "TSS11300"; p_id "P8900";
Chr2	Cufflinks	exon	3358495	3358617	.	+	.	gene_id "XLOC_008926"; transcript_id "TCONS_00019673"; exon_number "3"; gene_name "AT2G07798"; oId "AT2G07798.1"; nearest_ref "AT2G07798.1"; class_code "="; tss_id "TSS11300"; p_id "P8900";
Chr2	Cufflinks	exon	3358715	3358806	.	+	.	gene_id "XLOC_008926"; transcript_id "TCONS_00019673"; exon_number "4"; gene_name "AT2G07798"; oId "AT2G07798.1"; nearest_ref "AT2G07798.1"; class_code "="; tss_id "TSS11300"; p_id "P8900";
Chr2	Cufflinks	exon	3359187	3359269	.	+	.	gene_id "XLOC_008926"; transcript_id "TCONS_00019673"; exon_number "5"; gene_name "AT2G07798"; oId "AT2G07798.1"; nearest_ref "AT2G07798.1"; class_code "="; tss_id "TSS11300"; p_id "P8900";
Chr2	Cufflinks	exon	3359387	3359531	.	+	.	gene_id "XLOC_008926"; transcript_id "TCONS_00019673"; exon_number "6"; gene_name "AT2G07798"; oId "AT2G07798.1"; nearest_ref "AT2G07798.1"; class_code "="; tss_id "TSS11300"; p_id "P8900";
Chr2	Cufflinks	exon	3359608	3359621	.	+	.	gene_id "XLOC_008926"; transcript_id "TCONS_00019673"; exon_number "7"; gene_name "AT2G07798"; oId "AT2G07798.1"; nearest_ref "AT2G07798.1"; class_code "="; tss_id "TSS11300"; p_id "P8900";
Chr2	Cufflinks	exon	3359820	3359911	.	+	.	gene_id "XLOC_008926"; transcript_id "TCONS_00019673"; exon_number "8"; gene_name "AT2G07798"; oId "AT2G07798.1"; nearest_ref "AT2G07798.1"; class_code "="; tss_id "TSS11300"; p_id "P8900";
Chr2	Cufflinks	exon	3360697	3361102	.	+	.	gene_id "XLOC_008926"; transcript_id "TCONS_00019673"; exon_number "9"; gene_name "AT2G07798"; oId "AT2G07798.1"; nearest_ref "AT2G07798.1"; class_code "="; tss_id "TSS11300"; p_id "P8900";
Chr2	Cufflinks	exon	3361110	3361415	.	+	.	gene_id "XLOC_008927"; transcript_id "TCONS_00019674"; exon_number "1"; gene_name "AT2G07826"; oId "AT2G07826.1"; nearest_ref "AT2G07826.1"; class_code "="; tss_id "TSS11301";
Chr2	Cufflinks	exon	3364417	3365251	.	+	.	gene_id "XLOC_008928"; transcript_id "TCONS_00019676"; exon_number "1"; gene_name "AT2G07667"; oId "CUFF.2543.2"; nearest_ref "AT2G07667.2"; class_code "e"; tss_id "TSS11302";
Chr2	Cufflinks	exon	3364417	3364724	.	+	.	gene_id "XLOC_008928"; transcript_id "TCONS_00019677"; exon_number "1"; gene_name "AT2G07667"; oId "AT2G07667.2"; nearest_ref "AT2G07667.2"; class_code "="; tss_id "TSS11302"; p_id "P8902";
Chr2	Cufflinks	exon	3365020	3365190	.	+	.	gene_id "XLOC_008928"; transcript_id "TCONS_00019677"; exon_number "2"; gene_name "AT2G07667"; oId "AT2G07667.2"; nearest_ref "AT2G07667.2"; class_code "="; tss_id "TSS11302"; p_id "P8902";
Chr2	Cufflinks	exon	3365342	3365377	.	+	.	gene_id "XLOC_008928"; transcript_id "TCONS_00019677"; exon_number "3"; gene_name "AT2G07667"; oId "AT2G07667.2"; nearest_ref "AT2G07667.2"; class_code "="; tss_id "TSS11302"; p_id "P8902";
Chr2	Cufflinks	exon	3365753	3365858	.	+	.	gene_id "XLOC_008928"; transcript_id "TCONS_00019677"; exon_number "4"; gene_name "AT2G07667"; oId "AT2G07667.2"; nearest_ref "AT2G07667.2"; class_code "="; tss_id "TSS11302"; p_id "P8902";
Chr2	Cufflinks	exon	3366067	3366130	.	+	.	gene_id "XLOC_008928"; transcript_id "TCONS_00019677"; exon_number "5"; gene_name "AT2G07667"; oId "AT2G07667.2"; nearest_ref "AT2G07667.2"; class_code "="; tss_id "TSS11302"; p_id "P8902";
Chr2	Cufflinks	exon	3366242	3366557	.	+	.	gene_id "XLOC_008928"; transcript_id "TCONS_00019677"; exon_number "6"; gene_name "AT2G07667"; oId "AT2G07667.2"; nearest_ref "AT2G07667.2"; class_code "="; tss_id "TSS11302"; p_id "P8902";
Chr2	Cufflinks	exon	3364417	3364724	.	+	.	gene_id "XLOC_008928"; transcript_id "TCONS_00028538"; exon_number "1"; gene_name "AT2G07667"; oId "CUFF.2543.1"; nearest_ref "AT2G07667.2"; class_code "j"; tss_id "TSS11302";
Chr2	Cufflinks	exon	3365020	3365190	.	+	.	gene_id "XLOC_008928"; transcript_id "TCONS_00028538"; exon_number "2"; gene_name "AT2G07667"; oId "CUFF.2543.1"; nearest_ref "AT2G07667.2"; class_code "j"; tss_id "TSS11302";
Chr2	Cufflinks	exon	3365342	3365944	.	+	.	gene_id "XLOC_008928"; transcript_id "TCONS_00028538"; exon_number "3"; gene_name "AT2G07667"; oId "CUFF.2543.1"; nearest_ref "AT2G07667.2"; class_code "j"; tss_id "TSS11302";
Chr2	Cufflinks	exon	3366034	3366062	.	+	.	gene_id "XLOC_008928"; transcript_id "TCONS_00028538"; exon_number "4"; gene_name "AT2G07667"; oId "CUFF.2543.1"; nearest_ref "AT2G07667.2"; class_code "j"; tss_id "TSS11302";
Chr2	Cufflinks	exon	3366242	3366763	.	+	.	gene_id "XLOC_008928"; transcript_id "TCONS_00028538"; exon_number "5"; gene_name "AT2G07667"; oId "CUFF.2543.1"; nearest_ref "AT2G07667.2"; class_code "j"; tss_id "TSS11302";
Chr2	Cufflinks	exon	3364539	3364724	.	+	.	gene_id "XLOC_008928"; transcript_id "TCONS_00019678"; exon_number "1"; gene_name "AT2G07667"; oId "AT2G07667.1"; nearest_ref "AT2G07667.1"; class_code "="; tss_id "TSS11303"; p_id "P8901";
Chr2	Cufflinks	exon	3365020	3365190	.	+	.	gene_id "XLOC_008928"; transcript_id "TCONS_00019678"; exon_number "2"; gene_name "AT2G07667"; oId "AT2G07667.1"; nearest_ref "AT2G07667.1"; class_code "="; tss_id "TSS11303"; p_id "P8901";
Chr2	Cufflinks	exon	3365342	3365377	.	+	.	gene_id "XLOC_008928"; transcript_id "TCONS_00019678"; exon_number "3"; gene_name "AT2G07667"; oId "AT2G07667.1"; nearest_ref "AT2G07667.1"; class_code "="; tss_id "TSS11303"; p_id "P8901";
Chr2	Cufflinks	exon	3365753	3365944	.	+	.	gene_id "XLOC_008928"; transcript_id "TCONS_00019678"; exon_number "4"; gene_name "AT2G07667"; oId "AT2G07667.1"; nearest_ref "AT2G07667.1"; class_code "="; tss_id "TSS11303"; p_id "P8901";
Chr2	Cufflinks	exon	3366034	3366062	.	+	.	gene_id "XLOC_008928"; transcript_id "TCONS_00019678"; exon_number "5"; gene_name "AT2G07667"; oId "AT2G07667.1"; nearest_ref "AT2G07667.1"; class_code "="; tss_id "TSS11303"; p_id "P8901";
Chr2	Cufflinks	exon	3366242	3366284	.	+	.	gene_id "XLOC_008928"; transcript_id "TCONS_00019678"; exon_number "6"; gene_name "AT2G07667"; oId "AT2G07667.1"; nearest_ref "AT2G07667.1"; class_code "="; tss_id "TSS11303"; p_id "P8901";
Chr2	Cufflinks	exon	3365461	3365944	.	+	.	gene_id "XLOC_008928"; transcript_id "TCONS_00019679"; exon_number "1"; gene_name "AT2G07667"; oId "CUFF.5303.4"; nearest_ref "AT2G07667.2"; class_code "j"; tss_id "TSS11304";
Chr2	Cufflinks	exon	3366034	3366062	.	+	.	gene_id "XLOC_008928"; transcript_id "TCONS_00019679"; exon_number "2"; gene_name "AT2G07667"; oId "CUFF.5303.4"; nearest_ref "AT2G07667.2"; class_code "j"; tss_id "TSS11304";
Chr2	Cufflinks	exon	3366242	3366792	.	+	.	gene_id "XLOC_008928"; transcript_id "TCONS_00019679"; exon_number "3"; gene_name "AT2G07667"; oId "CUFF.5303.4"; nearest_ref "AT2G07667.2"; class_code "j"; tss_id "TSS11304";
Chr2	Cufflinks	exon	3366998	3370179	.	+	.	gene_id "XLOC_008929"; transcript_id "TCONS_00019681"; exon_number "1"; gene_name "AT2G07699"; oId "CUFF.2524.3"; nearest_ref "AT2G07699.1"; class_code "="; tss_id "TSS11305";
Chr2	Cufflinks	exon	3366998	3368157	.	+	.	gene_id "XLOC_008929"; transcript_id "TCONS_00028539"; exon_number "1"; gene_name "AT2G07728"; oId "CUFF.2524.2"; nearest_ref "AT2G07728.1"; class_code "o"; tss_id "TSS11305";
Chr2	Cufflinks	exon	3502288	3503558	.	+	.	gene_id "XLOC_008929"; transcript_id "TCONS_00028539"; exon_number "2"; gene_name "AT2G07728"; oId "CUFF.2524.2"; nearest_ref "AT2G07728.1"; class_code "o"; tss_id "TSS11305";
Chr2	Cufflinks	exon	3367182	3368395	.	+	.	gene_id "XLOC_008929"; transcript_id "TCONS_00027313"; exon_number "1"; gene_name "AT2G07715"; oId "CUFF.2508.1"; nearest_ref "AT2G07715.1"; class_code "j"; tss_id "TSS11306";
Chr2	Cufflinks	exon	3410577	3412086	.	+	.	gene_id "XLOC_008929"; transcript_id "TCONS_00027313"; exon_number "2"; gene_name "AT2G07715"; oId "CUFF.2508.1"; nearest_ref "AT2G07715.1"; class_code "j"; tss_id "TSS11306";
Chr2	Cufflinks	exon	3412432	3413014	.	+	.	gene_id "XLOC_008929"; transcript_id "TCONS_00027313"; exon_number "3"; gene_name "AT2G07715"; oId "CUFF.2508.1"; nearest_ref "AT2G07715.1"; class_code "j"; tss_id "TSS11306";
Chr2	Cufflinks	exon	3367182	3369355	.	+	.	gene_id "XLOC_008929"; transcript_id "TCONS_00027314"; exon_number "1"; gene_name "AT2G07728"; oId "CUFF.2508.2"; nearest_ref "AT2G07728.1"; class_code "o"; tss_id "TSS11306";
Chr2	Cufflinks	exon	3503348	3503565	.	+	.	gene_id "XLOC_008929"; transcript_id "TCONS_00027314"; exon_number "2"; gene_name "AT2G07728"; oId "CUFF.2508.2"; nearest_ref "AT2G07728.1"; class_code "o"; tss_id "TSS11306";
Chr2	Cufflinks	exon	3369450	3370281	.	+	.	gene_id "XLOC_008929"; transcript_id "TCONS_00027315"; exon_number "1"; gene_name "AT2G07728"; oId "CUFF.2509.1"; nearest_ref "AT2G07728.1"; class_code "o"; tss_id "TSS11307";
Chr2	Cufflinks	exon	3504328	3504383	.	+	.	gene_id "XLOC_008929"; transcript_id "TCONS_00027315"; exon_number "2"; gene_name "AT2G07728"; oId "CUFF.2509.1"; nearest_ref "AT2G07728.1"; class_code "o"; tss_id "TSS11307";
Chr2	Cufflinks	exon	3369965	3370743	.	+	.	gene_id "XLOC_008929"; transcript_id "TCONS_00019682"; exon_number "1"; gene_name "AT2G07793"; oId "CUFF.5306.1"; nearest_ref "AT2G07793.1"; class_code "p"; tss_id "TSS11308";
Chr2	Cufflinks	exon	3410470	3412086	.	+	.	gene_id "XLOC_008929"; transcript_id "TCONS_00028541"; exon_number "1"; gene_name "AT2G07715"; oId "CUFF.1664.1"; nearest_ref "AT2G07715.1"; class_code "j"; tss_id "TSS11309";
Chr2	Cufflinks	exon	3412432	3412975	.	+	.	gene_id "XLOC_008929"; transcript_id "TCONS_00028541"; exon_number "2"; gene_name "AT2G07715"; oId "CUFF.1664.1"; nearest_ref "AT2G07715.1"; class_code "j"; tss_id "TSS11309";
Chr2	Cufflinks	exon	3410597	3411082	.	+	.	gene_id "XLOC_008929"; transcript_id "TCONS_00019695"; exon_number "1"; gene_name "AT2G07715"; oId "AT2G07715.1"; nearest_ref "AT2G07715.1"; class_code "="; tss_id "TSS11310"; p_id "P8904";
Chr2	Cufflinks	exon	3411133	3412086	.	+	.	gene_id "XLOC_008929"; transcript_id "TCONS_00019695"; exon_number "2"; gene_name "AT2G07715"; oId "AT2G07715.1"; nearest_ref "AT2G07715.1"; class_code "="; tss_id "TSS11310"; p_id "P8904";
Chr2	Cufflinks	exon	3412432	3413161	.	+	.	gene_id "XLOC_008929"; transcript_id "TCONS_00019695"; exon_number "3"; gene_name "AT2G07715"; oId "AT2G07715.1"; nearest_ref "AT2G07715.1"; class_code "="; tss_id "TSS11310"; p_id "P8904";
Chr2	Cufflinks	exon	3503522	3503608	.	+	.	gene_id "XLOC_008929"; transcript_id "TCONS_00019741"; exon_number "1"; gene_name "AT2G07766"; oId "AT2G07766.1"; nearest_ref "AT2G07766.1"; class_code "="; tss_id "TSS11312";
Chr2	Cufflinks	exon	3503617	3504383	.	+	.	gene_id "XLOC_008929"; transcript_id "TCONS_00027323"; exon_number "1"; gene_name "AT2G07766"; oId "CUFF.2509.3"; nearest_ref "AT2G07766.1"; class_code "p"; tss_id "TSS11313";
Chr2	Cufflinks	exon	3371832	3372152	.	+	.	gene_id "XLOC_008930"; transcript_id "TCONS_00019683"; exon_number "1"; gene_name "AT2G07701"; oId "AT2G07701.1"; nearest_ref "AT2G07701.1"; class_code "="; tss_id "TSS11314"; p_id "P8905";
Chr2	Cufflinks	exon	3372697	3373155	.	+	.	gene_id "XLOC_008931"; transcript_id "TCONS_00019684"; exon_number "1"; gene_name "AT2G07702"; oId "AT2G07702.1"; nearest_ref "AT2G07702.1"; class_code "="; tss_id "TSS11315"; p_id "P8906";
Chr2	Cufflinks	exon	3375516	3375878	.	+	.	gene_id "XLOC_008932"; transcript_id "TCONS_00019685"; exon_number "1"; gene_name "AT2G07703"; oId "AT2G07703.1"; nearest_ref "AT2G07703.1"; class_code "="; tss_id "TSS11316";
Chr2	Cufflinks	exon	3377542	3378864	.	+	.	gene_id "XLOC_008933"; transcript_id "TCONS_00019686"; exon_number "1"; gene_name "AT2G07703"; oId "CUFF.5309.1"; nearest_ref "AT2G07703.1"; class_code "p"; tss_id "TSS11317";
Chr2	Cufflinks	exon	3380744	3380944	.	+	.	gene_id "XLOC_008934"; transcript_id "TCONS_00019687"; exon_number "1"; gene_name "AT2G07705"; oId "AT2G07705.1"; nearest_ref "AT2G07705.1"; class_code "="; tss_id "TSS11318"; p_id "P8907";
Chr2	Cufflinks	exon	3386079	3386718	.	+	.	gene_id "XLOC_008935"; transcript_id "TCONS_00027316"; exon_number "1"; gene_name "AT2G07728"; oId "CUFF.2517.1"; nearest_ref "AT2G07728.1"; class_code "o"; tss_id "TSS11319";
Chr2	Cufflinks	exon	3462079	3462087	.	+	.	gene_id "XLOC_008935"; transcript_id "TCONS_00027316"; exon_number "2"; gene_name "AT2G07728"; oId "CUFF.2517.1"; nearest_ref "AT2G07728.1"; class_code "o"; tss_id "TSS11319";
Chr2	Cufflinks	exon	3386292	3386768	.	+	.	gene_id "XLOC_008935"; transcript_id "TCONS_00019688"; exon_number "1"; gene_name "AT2G07707"; oId "AT2G07707.1"; nearest_ref "AT2G07707.1"; class_code "="; tss_id "TSS11320"; p_id "P8908";
Chr2	Cufflinks	exon	3462078	3462151	.	+	.	gene_id "XLOC_008935"; transcript_id "TCONS_00019716"; exon_number "1"; gene_name "AT2G07758"; oId "AT2G07758.1"; nearest_ref "AT2G07758.1"; class_code "="; tss_id "TSS11321";
Chr2	Cufflinks	exon	3394877	3395365	.	+	.	gene_id "XLOC_008936"; transcript_id "TCONS_00027317"; exon_number "1"; gene_name "AT2G07709"; oId "CUFF.2518.1"; nearest_ref "AT2G07709.1"; class_code "p"; tss_id "TSS11322";
Chr2	Cufflinks	exon	3406123	3406780	.	+	.	gene_id "XLOC_008937"; transcript_id "TCONS_00019692"; exon_number "1"; oId "CUFF.5312.1"; class_code "u"; tss_id "TSS11323";
Chr2	Cufflinks	exon	3407218	3407586	.	+	.	gene_id "XLOC_008938"; transcript_id "TCONS_00019693"; exon_number "1"; gene_name "AT2G07713"; oId "AT2G07713.1"; nearest_ref "AT2G07713.1"; class_code "="; tss_id "TSS11324"; p_id "P8909";
Chr2	Cufflinks	exon	3408685	3409172	.	+	.	gene_id "XLOC_008939"; transcript_id "TCONS_00019694"; exon_number "1"; gene_name "AT2G07713"; oId "CUFF.5314.1"; nearest_ref "AT2G07713.1"; class_code "p"; tss_id "TSS11325";
Chr2	Cufflinks	exon	3413955	3414838	.	+	.	gene_id "XLOC_008940"; transcript_id "TCONS_00019696"; exon_number "1"; gene_name "AT2G07716"; oId "AT2G07716.1"; nearest_ref "AT2G07716.1"; class_code "="; tss_id "TSS11326";
Chr2	Cufflinks	exon	3418229	3424177	.	+	.	gene_id "XLOC_008941"; transcript_id "TCONS_00019697"; exon_number "1"; gene_name "AT2G07717"; oId "AT2G07717.1"; nearest_ref "AT2G07717.1"; class_code "="; tss_id "TSS11327";
Chr2	Cufflinks	exon	3424644	3424819	.	+	.	gene_id "XLOC_008942"; transcript_id "TCONS_00027318"; exon_number "1"; gene_name "AT2G07717"; oId "CUFF.2522.1"; nearest_ref "AT2G07717.1"; class_code "p"; tss_id "TSS11328";
Chr2	Cufflinks	exon	3426263	3427204	.	+	.	gene_id "XLOC_008943"; transcript_id "TCONS_00019698"; exon_number "1"; gene_name "AT2G07718"; oId "AT2G07718.1"; nearest_ref "AT2G07718.1"; class_code "="; tss_id "TSS11329"; p_id "P8910";
Chr2	Cufflinks	exon	3428755	3429295	.	+	.	gene_id "XLOC_008944"; transcript_id "TCONS_00019699"; exon_number "1"; gene_name "AT2G07718"; oId "CUFF.5315.1"; nearest_ref "AT2G07718.1"; class_code "p"; tss_id "TSS11330";
Chr2	Cufflinks	exon	3430672	3430992	.	+	.	gene_id "XLOC_008945"; transcript_id "TCONS_00019700"; exon_number "1"; gene_name "AT2G07809"; oId "AT2G07809.1"; nearest_ref "AT2G07809.1"; class_code "="; tss_id "TSS11331";
Chr2	Cufflinks	exon	3431437	3431701	.	+	.	gene_id "XLOC_008946"; transcript_id "TCONS_00027319"; exon_number "1"; gene_name "AT2G07809"; oId "CUFF.2526.1"; nearest_ref "AT2G07809.1"; class_code "p"; tss_id "TSS11332";
Chr2	Cufflinks	exon	3433801	3434683	.	+	.	gene_id "XLOC_008947"; transcript_id "TCONS_00019701"; exon_number "1"; gene_name "AT2G07721"; oId "CUFF.5319.1"; nearest_ref "AT2G07721.1"; class_code "x"; tss_id "TSS11333";
Chr2	Cufflinks	exon	3437990	3438784	.	+	.	gene_id "XLOC_008948"; transcript_id "TCONS_00019702"; exon_number "1"; gene_name "AT2G07722"; oId "CUFF.5320.1"; nearest_ref "AT2G07722.1"; class_code "o"; tss_id "TSS11334";
Chr2	Cufflinks	exon	3438811	3438961	.	+	.	gene_id "XLOC_008948"; transcript_id "TCONS_00019702"; exon_number "2"; gene_name "AT2G07722"; oId "CUFF.5320.1"; nearest_ref "AT2G07722.1"; class_code "o"; tss_id "TSS11334";
Chr2	Cufflinks	exon	3438135	3438784	.	+	.	gene_id "XLOC_008948"; transcript_id "TCONS_00028542"; exon_number "1"; gene_name "AT2G07722"; oId "CUFF.1670.1"; nearest_ref "AT2G07722.1"; class_code "o"; tss_id "TSS11335";
Chr2	Cufflinks	exon	3438819	3439161	.	+	.	gene_id "XLOC_008948"; transcript_id "TCONS_00028542"; exon_number "2"; gene_name "AT2G07722"; oId "CUFF.1670.1"; nearest_ref "AT2G07722.1"; class_code "o"; tss_id "TSS11335";
Chr2	Cufflinks	exon	3438742	3439161	.	+	.	gene_id "XLOC_008948"; transcript_id "TCONS_00019703"; exon_number "1"; gene_name "AT2G07722"; oId "AT2G07722.1"; nearest_ref "AT2G07722.1"; class_code "="; tss_id "TSS11336"; p_id "P8911";
Chr2	Cufflinks	exon	3440121	3440553	.	+	.	gene_id "XLOC_008949"; transcript_id "TCONS_00019704"; exon_number "1"; gene_name "AT2G07722"; oId "CUFF.5322.1"; nearest_ref "AT2G07722.1"; class_code "p"; tss_id "TSS11337";
Chr2	Cufflinks	exon	3446116	3446318	.	+	.	gene_id "XLOC_008950"; transcript_id "TCONS_00027320"; exon_number "1"; oId "CUFF.2531.1"; class_code "u"; tss_id "TSS11338";
Chr2	Cufflinks	exon	3447037	3447763	.	+	.	gene_id "XLOC_008951"; transcript_id "TCONS_00029410"; exon_number "1"; oId "CUFF.1672.1"; class_code "u"; tss_id "TSS11339";
Chr2	Cufflinks	exon	3448314	3449059	.	+	.	gene_id "XLOC_008952"; transcript_id "TCONS_00019706"; exon_number "1"; gene_name "AT2G07725"; oId "AT2G07725.1"; nearest_ref "AT2G07725.1"; class_code "="; tss_id "TSS11341"; p_id "P8912";
Chr2	Cufflinks	exon	3448961	3449179	.	+	.	gene_id "XLOC_008952"; transcript_id "TCONS_00019707"; exon_number "1"; gene_name "AT2G07726"; oId "AT2G07726.1"; nearest_ref "AT2G07726.1"; class_code "="; tss_id "TSS11342";
Chr2	Cufflinks	exon	3449427	3449678	.	+	.	gene_id "XLOC_008953"; transcript_id "TCONS_00029411"; exon_number "1"; gene_name "AT2G07725"; oId "CUFF.1674.1"; nearest_ref "AT2G07725.1"; class_code "p"; tss_id "TSS11343";
Chr2	Cufflinks	exon	3452977	3453063	.	+	.	gene_id "XLOC_008954"; transcript_id "TCONS_00019709"; exon_number "1"; gene_name "AT2G07757"; oId "AT2G07757.1"; nearest_ref "AT2G07757.1"; class_code "="; tss_id "TSS11344";
Chr2	Cufflinks	exon	3453686	3454357	.	+	.	gene_id "XLOC_008955"; transcript_id "TCONS_00019710"; exon_number "1"; gene_name "AT2G07728"; oId "CUFF.5324.2"; nearest_ref "AT2G07728.1"; class_code "e"; tss_id "TSS11345";
Chr2	Cufflinks	exon	3453686	3453808	.	+	.	gene_id "XLOC_008955"; transcript_id "TCONS_00027321"; exon_number "1"; gene_name "AT2G07728"; oId "CUFF.2534.1"; nearest_ref "AT2G07728.1"; class_code "j"; tss_id "TSS11345";
Chr2	Cufflinks	exon	3454111	3454241	.	+	.	gene_id "XLOC_008955"; transcript_id "TCONS_00027321"; exon_number "2"; gene_name "AT2G07728"; oId "CUFF.2534.1"; nearest_ref "AT2G07728.1"; class_code "j"; tss_id "TSS11345";
Chr2	Cufflinks	exon	3454469	3454517	.	+	.	gene_id "XLOC_008955"; transcript_id "TCONS_00027321"; exon_number "3"; gene_name "AT2G07728"; oId "CUFF.2534.1"; nearest_ref "AT2G07728.1"; class_code "j"; tss_id "TSS11345";
Chr2	Cufflinks	exon	3454597	3454830	.	+	.	gene_id "XLOC_008955"; transcript_id "TCONS_00027321"; exon_number "4"; gene_name "AT2G07728"; oId "CUFF.2534.1"; nearest_ref "AT2G07728.1"; class_code "j"; tss_id "TSS11345";
Chr2	Cufflinks	exon	3455153	3455234	.	+	.	gene_id "XLOC_008955"; transcript_id "TCONS_00027321"; exon_number "5"; gene_name "AT2G07728"; oId "CUFF.2534.1"; nearest_ref "AT2G07728.1"; class_code "j"; tss_id "TSS11345";
Chr2	Cufflinks	exon	3455705	3456127	.	+	.	gene_id "XLOC_008955"; transcript_id "TCONS_00027321"; exon_number "6"; gene_name "AT2G07728"; oId "CUFF.2534.1"; nearest_ref "AT2G07728.1"; class_code "j"; tss_id "TSS11345";
Chr2	Cufflinks	exon	3453686	3453808	.	+	.	gene_id "XLOC_008955"; transcript_id "TCONS_00019711"; exon_number "1"; gene_name "AT2G07728"; oId "AT2G07728.1"; nearest_ref "AT2G07728.1"; class_code "="; tss_id "TSS11345"; p_id "P8913";
Chr2	Cufflinks	exon	3454111	3454241	.	+	.	gene_id "XLOC_008955"; transcript_id "TCONS_00019711"; exon_number "2"; gene_name "AT2G07728"; oId "AT2G07728.1"; nearest_ref "AT2G07728.1"; class_code "="; tss_id "TSS11345"; p_id "P8913";
Chr2	Cufflinks	exon	3454469	3454517	.	+	.	gene_id "XLOC_008955"; transcript_id "TCONS_00019711"; exon_number "3"; gene_name "AT2G07728"; oId "AT2G07728.1"; nearest_ref "AT2G07728.1"; class_code "="; tss_id "TSS11345"; p_id "P8913";
Chr2	Cufflinks	exon	3454597	3454830	.	+	.	gene_id "XLOC_008955"; transcript_id "TCONS_00019711"; exon_number "4"; gene_name "AT2G07728"; oId "AT2G07728.1"; nearest_ref "AT2G07728.1"; class_code "="; tss_id "TSS11345"; p_id "P8913";
Chr2	Cufflinks	exon	3455153	3455234	.	+	.	gene_id "XLOC_008955"; transcript_id "TCONS_00019711"; exon_number "5"; gene_name "AT2G07728"; oId "AT2G07728.1"; nearest_ref "AT2G07728.1"; class_code "="; tss_id "TSS11345"; p_id "P8913";
Chr2	Cufflinks	exon	3455705	3455797	.	+	.	gene_id "XLOC_008955"; transcript_id "TCONS_00019711"; exon_number "6"; gene_name "AT2G07728"; oId "AT2G07728.1"; nearest_ref "AT2G07728.1"; class_code "="; tss_id "TSS11345"; p_id "P8913";
Chr2	Cufflinks	exon	3455880	3455954	.	+	.	gene_id "XLOC_008955"; transcript_id "TCONS_00019711"; exon_number "7"; gene_name "AT2G07728"; oId "AT2G07728.1"; nearest_ref "AT2G07728.1"; class_code "="; tss_id "TSS11345"; p_id "P8913";
Chr2	Cufflinks	exon	3456054	3456127	.	+	.	gene_id "XLOC_008955"; transcript_id "TCONS_00019711"; exon_number "8"; gene_name "AT2G07728"; oId "AT2G07728.1"; nearest_ref "AT2G07728.1"; class_code "="; tss_id "TSS11345"; p_id "P8913";
Chr2	Cufflinks	exon	3455618	3456127	.	+	.	gene_id "XLOC_008955"; transcript_id "TCONS_00019712"; exon_number "1"; gene_name "AT2G07728"; oId "CUFF.5324.3"; nearest_ref "AT2G07728.1"; class_code "e"; tss_id "TSS11346";
Chr2	Cufflinks	exon	3458779	3459535	.	+	.	gene_id "XLOC_008956"; transcript_id "TCONS_00019713"; exon_number "1"; gene_name "AT2G07729"; oId "CUFF.5325.1"; nearest_ref "AT2G07729.1"; class_code "x"; tss_id "TSS11347";
Chr2	Cufflinks	exon	3460126	3460680	.	+	.	gene_id "XLOC_008957"; transcript_id "TCONS_00019714"; exon_number "1"; gene_name "AT2G07729"; oId "CUFF.5326.1"; nearest_ref "AT2G07729.1"; class_code "x"; tss_id "TSS11348";
Chr2	Cufflinks	exon	3461922	3462035	.	+	.	gene_id "XLOC_008958"; transcript_id "TCONS_00019715"; exon_number "1"; gene_name "AT2G07807"; oId "AT2G07807.1"; nearest_ref "AT2G07807.1"; class_code "="; tss_id "TSS11349";
Chr2	Cufflinks	exon	3462246	3462475	.	+	.	gene_id "XLOC_008959"; transcript_id "TCONS_00029412"; exon_number "1"; gene_name "AT2G07758"; oId "CUFF.1676.1"; nearest_ref "AT2G07758.1"; class_code "p"; tss_id "TSS11350";
Chr2	Cufflinks	exon	3463694	3464066	.	+	.	gene_id "XLOC_008960"; transcript_id "TCONS_00019717"; exon_number "1"; gene_name "AT2G07758"; oId "CUFF.1677.1"; nearest_ref "AT2G07758.1"; class_code "p"; tss_id "TSS11351";
Chr2	Cufflinks	exon	3464217	3464726	.	+	.	gene_id "XLOC_008961"; transcript_id "TCONS_00019718"; exon_number "1"; oId "CUFF.5329.1"; class_code "u"; tss_id "TSS11352";
Chr2	Cufflinks	exon	3465266	3465689	.	+	.	gene_id "XLOC_008962"; transcript_id "TCONS_00019719"; exon_number "1"; oId "CUFF.5331.1"; class_code "."; tss_id "TSS11353";
Chr2	Cufflinks	exon	3466756	3467061	.	+	.	gene_id "XLOC_008963"; transcript_id "TCONS_00019720"; exon_number "1"; gene_name "AT2G07799"; oId "AT2G07799.1"; nearest_ref "AT2G07799.1"; class_code "="; tss_id "TSS11354";
Chr2	Cufflinks	exon	3474996	3474999	.	+	.	gene_id "XLOC_008964"; transcript_id "TCONS_00029413"; exon_number "1"; gene_name "AT2G07827"; oId "CUFF.1683.1"; nearest_ref "AT2G07827.1"; class_code "j"; tss_id "TSS11355";
Chr2	Cufflinks	exon	3475076	3475114	.	+	.	gene_id "XLOC_008964"; transcript_id "TCONS_00029413"; exon_number "2"; gene_name "AT2G07827"; oId "CUFF.1683.1"; nearest_ref "AT2G07827.1"; class_code "j"; tss_id "TSS11355";
Chr2	Cufflinks	exon	3475856	3475899	.	+	.	gene_id "XLOC_008964"; transcript_id "TCONS_00029413"; exon_number "3"; gene_name "AT2G07827"; oId "CUFF.1683.1"; nearest_ref "AT2G07827.1"; class_code "j"; tss_id "TSS11355";
Chr2	Cufflinks	exon	3476047	3476458	.	+	.	gene_id "XLOC_008964"; transcript_id "TCONS_00029413"; exon_number "4"; gene_name "AT2G07827"; oId "CUFF.1683.1"; nearest_ref "AT2G07827.1"; class_code "j"; tss_id "TSS11355";
Chr2	Cufflinks	exon	3474996	3474999	.	+	.	gene_id "XLOC_008964"; transcript_id "TCONS_00019722"; exon_number "1"; gene_name "AT2G07827"; oId "AT2G07827.2"; nearest_ref "AT2G07827.2"; class_code "="; tss_id "TSS11355"; p_id "P8915";
Chr2	Cufflinks	exon	3475076	3475114	.	+	.	gene_id "XLOC_008964"; transcript_id "TCONS_00019722"; exon_number "2"; gene_name "AT2G07827"; oId "AT2G07827.2"; nearest_ref "AT2G07827.2"; class_code "="; tss_id "TSS11355"; p_id "P8915";
Chr2	Cufflinks	exon	3475856	3475899	.	+	.	gene_id "XLOC_008964"; transcript_id "TCONS_00019722"; exon_number "3"; gene_name "AT2G07827"; oId "AT2G07827.2"; nearest_ref "AT2G07827.2"; class_code "="; tss_id "TSS11355"; p_id "P8915";
Chr2	Cufflinks	exon	3476047	3476187	.	+	.	gene_id "XLOC_008964"; transcript_id "TCONS_00019722"; exon_number "4"; gene_name "AT2G07827"; oId "AT2G07827.2"; nearest_ref "AT2G07827.2"; class_code "="; tss_id "TSS11355"; p_id "P8915";
Chr2	Cufflinks	exon	3476283	3476342	.	+	.	gene_id "XLOC_008964"; transcript_id "TCONS_00019722"; exon_number "5"; gene_name "AT2G07827"; oId "AT2G07827.2"; nearest_ref "AT2G07827.2"; class_code "="; tss_id "TSS11355"; p_id "P8915";
Chr2	Cufflinks	exon	3476594	3476845	.	+	.	gene_id "XLOC_008964"; transcript_id "TCONS_00019722"; exon_number "6"; gene_name "AT2G07827"; oId "AT2G07827.2"; nearest_ref "AT2G07827.2"; class_code "="; tss_id "TSS11355"; p_id "P8915";
Chr2	Cufflinks	exon	3474996	3474999	.	+	.	gene_id "XLOC_008964"; transcript_id "TCONS_00019721"; exon_number "1"; gene_name "AT2G07827"; oId "AT2G07827.1"; nearest_ref "AT2G07827.1"; class_code "="; tss_id "TSS11355"; p_id "P8914";
Chr2	Cufflinks	exon	3475076	3475114	.	+	.	gene_id "XLOC_008964"; transcript_id "TCONS_00019721"; exon_number "2"; gene_name "AT2G07827"; oId "AT2G07827.1"; nearest_ref "AT2G07827.1"; class_code "="; tss_id "TSS11355"; p_id "P8914";
Chr2	Cufflinks	exon	3475856	3475899	.	+	.	gene_id "XLOC_008964"; transcript_id "TCONS_00019721"; exon_number "3"; gene_name "AT2G07827"; oId "AT2G07827.1"; nearest_ref "AT2G07827.1"; class_code "="; tss_id "TSS11355"; p_id "P8914";
Chr2	Cufflinks	exon	3476047	3476183	.	+	.	gene_id "XLOC_008964"; transcript_id "TCONS_00019721"; exon_number "4"; gene_name "AT2G07827"; oId "AT2G07827.1"; nearest_ref "AT2G07827.1"; class_code "="; tss_id "TSS11355"; p_id "P8914";
Chr2	Cufflinks	exon	3476259	3476350	.	+	.	gene_id "XLOC_008964"; transcript_id "TCONS_00019721"; exon_number "5"; gene_name "AT2G07827"; oId "AT2G07827.1"; nearest_ref "AT2G07827.1"; class_code "="; tss_id "TSS11355"; p_id "P8914";
Chr2	Cufflinks	exon	3476472	3476522	.	+	.	gene_id "XLOC_008964"; transcript_id "TCONS_00019721"; exon_number "6"; gene_name "AT2G07827"; oId "AT2G07827.1"; nearest_ref "AT2G07827.1"; class_code "="; tss_id "TSS11355"; p_id "P8914";
Chr2	Cufflinks	exon	3476679	3476845	.	+	.	gene_id "XLOC_008964"; transcript_id "TCONS_00019721"; exon_number "7"; gene_name "AT2G07827"; oId "AT2G07827.1"; nearest_ref "AT2G07827.1"; class_code "="; tss_id "TSS11355"; p_id "P8914";
Chr2	Cufflinks	exon	3475723	3476463	.	+	.	gene_id "XLOC_008964"; transcript_id "TCONS_00028543"; exon_number "1"; gene_name "AT2G07827"; oId "CUFF.2580.3"; nearest_ref "AT2G07827.1"; class_code "e"; tss_id "TSS11356";
Chr2	Cufflinks	exon	3476928	3477189	.	+	.	gene_id "XLOC_008965"; transcript_id "TCONS_00019723"; exon_number "1"; gene_name "AT2G07787"; oId "AT2G07787.1"; nearest_ref "AT2G07787.1"; class_code "="; tss_id "TSS11357"; p_id "P8916";
Chr2	Cufflinks	exon	3477713	3478704	.	+	.	gene_id "XLOC_008965"; transcript_id "TCONS_00019723"; exon_number "2"; gene_name "AT2G07787"; oId "AT2G07787.1"; nearest_ref "AT2G07787.1"; class_code "="; tss_id "TSS11357"; p_id "P8916";
Chr2	Cufflinks	exon	3483318	3483407	.	+	.	gene_id "XLOC_008966"; transcript_id "TCONS_00019724"; exon_number "1"; gene_name "AT2G07775"; oId "AT2G07775.1"; nearest_ref "AT2G07775.1"; class_code "="; tss_id "TSS11358"; p_id "P8917";
Chr2	Cufflinks	exon	3483687	3483857	.	+	.	gene_id "XLOC_008966"; transcript_id "TCONS_00019724"; exon_number "2"; gene_name "AT2G07775"; oId "AT2G07775.1"; nearest_ref "AT2G07775.1"; class_code "="; tss_id "TSS11358"; p_id "P8917";
Chr2	Cufflinks	exon	3483937	3484062	.	+	.	gene_id "XLOC_008966"; transcript_id "TCONS_00019724"; exon_number "3"; gene_name "AT2G07775"; oId "AT2G07775.1"; nearest_ref "AT2G07775.1"; class_code "="; tss_id "TSS11358"; p_id "P8917";
Chr2	Cufflinks	exon	3483656	3484151	.	+	.	gene_id "XLOC_008966"; transcript_id "TCONS_00019725"; exon_number "1"; gene_name "AT2G07775"; oId "CUFF.2543.2"; nearest_ref "AT2G07775.1"; class_code "e"; tss_id "TSS11359";
Chr2	Cufflinks	exon	3484488	3485364	.	+	.	gene_id "XLOC_008967"; transcript_id "TCONS_00019726"; exon_number "1"; gene_name "AT2G07806"; oId "CUFF.5338.1"; nearest_ref "AT2G07806.2"; class_code "e"; tss_id "TSS11360";
Chr2	Cufflinks	exon	3484488	3484882	.	+	.	gene_id "XLOC_008967"; transcript_id "TCONS_00019727"; exon_number "1"; gene_name "AT2G07806"; oId "CUFF.5338.2"; nearest_ref "AT2G07806.3"; class_code "="; tss_id "TSS11360"; p_id "P8920";
Chr2	Cufflinks	exon	3485437	3485470	.	+	.	gene_id "XLOC_008967"; transcript_id "TCONS_00019727"; exon_number "2"; gene_name "AT2G07806"; oId "CUFF.5338.2"; nearest_ref "AT2G07806.3"; class_code "="; tss_id "TSS11360"; p_id "P8920";
Chr2	Cufflinks	exon	3485645	3485683	.	+	.	gene_id "XLOC_008967"; transcript_id "TCONS_00019727"; exon_number "3"; gene_name "AT2G07806"; oId "CUFF.5338.2"; nearest_ref "AT2G07806.3"; class_code "="; tss_id "TSS11360"; p_id "P8920";
Chr2	Cufflinks	exon	3485778	3486887	.	+	.	gene_id "XLOC_008967"; transcript_id "TCONS_00019727"; exon_number "4"; gene_name "AT2G07806"; oId "CUFF.5338.2"; nearest_ref "AT2G07806.3"; class_code "="; tss_id "TSS11360"; p_id "P8920";
Chr2	Cufflinks	exon	3484507	3484882	.	+	.	gene_id "XLOC_008967"; transcript_id "TCONS_00028544"; exon_number "1"; gene_name "AT2G07806"; oId "CUFF.2586.1"; nearest_ref "AT2G07806.2"; class_code "j"; tss_id "TSS11360";
Chr2	Cufflinks	exon	3485437	3485470	.	+	.	gene_id "XLOC_008967"; transcript_id "TCONS_00028544"; exon_number "2"; gene_name "AT2G07806"; oId "CUFF.2586.1"; nearest_ref "AT2G07806.2"; class_code "j"; tss_id "TSS11360";
Chr2	Cufflinks	exon	3485645	3485683	.	+	.	gene_id "XLOC_008967"; transcript_id "TCONS_00028544"; exon_number "3"; gene_name "AT2G07806"; oId "CUFF.2586.1"; nearest_ref "AT2G07806.2"; class_code "j"; tss_id "TSS11360";
Chr2	Cufflinks	exon	3485778	3486828	.	+	.	gene_id "XLOC_008967"; transcript_id "TCONS_00028544"; exon_number "4"; gene_name "AT2G07806"; oId "CUFF.2586.1"; nearest_ref "AT2G07806.2"; class_code "j"; tss_id "TSS11360";
Chr2	Cufflinks	exon	3488107	3488209	.	+	.	gene_id "XLOC_008967"; transcript_id "TCONS_00028544"; exon_number "5"; gene_name "AT2G07806"; oId "CUFF.2586.1"; nearest_ref "AT2G07806.2"; class_code "j"; tss_id "TSS11360";
Chr2	Cufflinks	exon	3489332	3489421	.	+	.	gene_id "XLOC_008967"; transcript_id "TCONS_00028544"; exon_number "6"; gene_name "AT2G07806"; oId "CUFF.2586.1"; nearest_ref "AT2G07806.2"; class_code "j"; tss_id "TSS11360";
Chr2	Cufflinks	exon	3484830	3484882	.	+	.	gene_id "XLOC_008967"; transcript_id "TCONS_00019729"; exon_number "1"; gene_name "AT2G07806"; oId "AT2G07806.2"; nearest_ref "AT2G07806.2"; class_code "="; tss_id "TSS11361"; p_id "P8919";
Chr2	Cufflinks	exon	3485437	3485470	.	+	.	gene_id "XLOC_008967"; transcript_id "TCONS_00019729"; exon_number "2"; gene_name "AT2G07806"; oId "AT2G07806.2"; nearest_ref "AT2G07806.2"; class_code "="; tss_id "TSS11361"; p_id "P8919";
Chr2	Cufflinks	exon	3485645	3485683	.	+	.	gene_id "XLOC_008967"; transcript_id "TCONS_00019729"; exon_number "3"; gene_name "AT2G07806"; oId "AT2G07806.2"; nearest_ref "AT2G07806.2"; class_code "="; tss_id "TSS11361"; p_id "P8919";
Chr2	Cufflinks	exon	3485778	3485832	.	+	.	gene_id "XLOC_008967"; transcript_id "TCONS_00019729"; exon_number "4"; gene_name "AT2G07806"; oId "AT2G07806.2"; nearest_ref "AT2G07806.2"; class_code "="; tss_id "TSS11361"; p_id "P8919";
Chr2	Cufflinks	exon	3486315	3486505	.	+	.	gene_id "XLOC_008967"; transcript_id "TCONS_00019729"; exon_number "5"; gene_name "AT2G07806"; oId "AT2G07806.2"; nearest_ref "AT2G07806.2"; class_code "="; tss_id "TSS11361"; p_id "P8919";
Chr2	Cufflinks	exon	3486752	3486828	.	+	.	gene_id "XLOC_008967"; transcript_id "TCONS_00019729"; exon_number "6"; gene_name "AT2G07806"; oId "AT2G07806.2"; nearest_ref "AT2G07806.2"; class_code "="; tss_id "TSS11361"; p_id "P8919";
Chr2	Cufflinks	exon	3488107	3488209	.	+	.	gene_id "XLOC_008967"; transcript_id "TCONS_00019729"; exon_number "7"; gene_name "AT2G07806"; oId "AT2G07806.2"; nearest_ref "AT2G07806.2"; class_code "="; tss_id "TSS11361"; p_id "P8919";
Chr2	Cufflinks	exon	3489332	3489421	.	+	.	gene_id "XLOC_008967"; transcript_id "TCONS_00019729"; exon_number "8"; gene_name "AT2G07806"; oId "AT2G07806.2"; nearest_ref "AT2G07806.2"; class_code "="; tss_id "TSS11361"; p_id "P8919";
Chr2	Cufflinks	exon	3484830	3484882	.	+	.	gene_id "XLOC_008967"; transcript_id "TCONS_00019728"; exon_number "1"; gene_name "AT2G07806"; oId "AT2G07806.1"; nearest_ref "AT2G07806.1"; class_code "="; tss_id "TSS11361"; p_id "P8918";
Chr2	Cufflinks	exon	3485437	3485506	.	+	.	gene_id "XLOC_008967"; transcript_id "TCONS_00019728"; exon_number "2"; gene_name "AT2G07806"; oId "AT2G07806.1"; nearest_ref "AT2G07806.1"; class_code "="; tss_id "TSS11361"; p_id "P8918";
Chr2	Cufflinks	exon	3485778	3485832	.	+	.	gene_id "XLOC_008967"; transcript_id "TCONS_00019728"; exon_number "3"; gene_name "AT2G07806"; oId "AT2G07806.1"; nearest_ref "AT2G07806.1"; class_code "="; tss_id "TSS11361"; p_id "P8918";
Chr2	Cufflinks	exon	3486315	3486505	.	+	.	gene_id "XLOC_008967"; transcript_id "TCONS_00019728"; exon_number "4"; gene_name "AT2G07806"; oId "AT2G07806.1"; nearest_ref "AT2G07806.1"; class_code "="; tss_id "TSS11361"; p_id "P8918";
Chr2	Cufflinks	exon	3486752	3486828	.	+	.	gene_id "XLOC_008967"; transcript_id "TCONS_00019728"; exon_number "5"; gene_name "AT2G07806"; oId "AT2G07806.1"; nearest_ref "AT2G07806.1"; class_code "="; tss_id "TSS11361"; p_id "P8918";
Chr2	Cufflinks	exon	3488107	3488209	.	+	.	gene_id "XLOC_008967"; transcript_id "TCONS_00019728"; exon_number "6"; gene_name "AT2G07806"; oId "AT2G07806.1"; nearest_ref "AT2G07806.1"; class_code "="; tss_id "TSS11361"; p_id "P8918";
Chr2	Cufflinks	exon	3489332	3489421	.	+	.	gene_id "XLOC_008967"; transcript_id "TCONS_00019728"; exon_number "7"; gene_name "AT2G07806"; oId "AT2G07806.1"; nearest_ref "AT2G07806.1"; class_code "="; tss_id "TSS11361"; p_id "P8918";
Chr2	Cufflinks	exon	3488441	3488915	.	+	.	gene_id "XLOC_008968"; transcript_id "TCONS_00027322"; exon_number "1"; gene_name "AT2G07806"; oId "CUFF.2545.1"; nearest_ref "AT2G07806.2"; class_code "i"; tss_id "TSS11362";
Chr2	Cufflinks	exon	3490045	3491268	.	+	.	gene_id "XLOC_008969"; transcript_id "TCONS_00019731"; exon_number "1"; gene_name "AT2G07806"; oId "CUFF.5340.1"; nearest_ref "AT2G07806.2"; class_code "p"; tss_id "TSS11363";
Chr2	Cufflinks	exon	3493226	3494382	.	+	.	gene_id "XLOC_008970"; transcript_id "TCONS_00019732"; exon_number "1"; gene_name "AT2G07795"; oId "AT2G07795.1"; nearest_ref "AT2G07795.1"; class_code "="; tss_id "TSS11364"; p_id "P8921";
Chr2	Cufflinks	exon	3494382	3494419	.	+	.	gene_id "XLOC_008970"; transcript_id "TCONS_00019733"; exon_number "1"; gene_name "AT2G07759"; oId "AT2G07759.1"; nearest_ref "AT2G07759.1"; class_code "="; tss_id "TSS11365";
Chr2	Cufflinks	exon	3494776	3494850	.	+	.	gene_id "XLOC_008971"; transcript_id "TCONS_00019734"; exon_number "1"; gene_name "AT2G07761"; oId "AT2G07761.1"; nearest_ref "AT2G07761.1"; class_code "="; tss_id "TSS11366";
Chr2	Cufflinks	exon	3495012	3495086	.	+	.	gene_id "XLOC_008972"; transcript_id "TCONS_00019735"; exon_number "1"; gene_name "AT2G07762"; oId "AT2G07762.1"; nearest_ref "AT2G07762.1"; class_code "="; tss_id "TSS11367";
Chr2	Cufflinks	exon	3495105	3496335	.	+	.	gene_id "XLOC_008973"; transcript_id "TCONS_00019736"; exon_number "1"; gene_name "AT2G07763"; oId "CUFF.2549.1"; nearest_ref "AT2G07763.1"; class_code "="; tss_id "TSS11368";
Chr2	Cufflinks	exon	3496440	3496511	.	+	.	gene_id "XLOC_008974"; transcript_id "TCONS_00019737"; exon_number "1"; gene_name "AT2G07764"; oId "AT2G07764.1"; nearest_ref "AT2G07764.1"; class_code "="; tss_id "TSS11369";
Chr2	Cufflinks	exon	3497358	3497440	.	+	.	gene_id "XLOC_008975"; transcript_id "TCONS_00019738"; exon_number "1"; gene_name "AT2G07765"; oId "AT2G07765.1"; nearest_ref "AT2G07765.1"; class_code "="; tss_id "TSS11370";
Chr2	Cufflinks	exon	3498107	3498637	.	+	.	gene_id "XLOC_008976"; transcript_id "TCONS_00028545"; exon_number "1"; gene_name "AT2G07765"; oId "CUFF.2591.1"; nearest_ref "AT2G07765.1"; class_code "p"; tss_id "TSS11371";
Chr2	Cufflinks	exon	3499130	3500437	.	+	.	gene_id "XLOC_008977"; transcript_id "TCONS_00019739"; exon_number "1"; gene_name "AT2G07765"; oId "CUFF.5343.1"; nearest_ref "AT2G07765.1"; class_code "."; tss_id "TSS11372";
Chr2	Cufflinks	exon	3506000	3506320	.	+	.	gene_id "XLOC_008978"; transcript_id "TCONS_00019742"; exon_number "1"; gene_name "AT2G07666"; oId "AT2G07666.1"; nearest_ref "AT2G07666.1"; class_code "="; tss_id "TSS11373";
Chr2	Cufflinks	exon	3506865	3507323	.	+	.	gene_id "XLOC_008979"; transcript_id "TCONS_00019743"; exon_number "1"; gene_name "AT2G07670"; oId "AT2G07670.1"; nearest_ref "AT2G07670.1"; class_code "="; tss_id "TSS11374";
Chr2	Cufflinks	exon	3514701	3514800	.	+	.	gene_id "XLOC_008980"; transcript_id "TCONS_00029414"; exon_number "1"; gene_name "ATMRP11"; oId "CUFF.1692.1"; nearest_ref "AT2G07680.1"; class_code "j"; tss_id "TSS11375";
Chr2	Cufflinks	exon	3514871	3514911	.	+	.	gene_id "XLOC_008980"; transcript_id "TCONS_00029414"; exon_number "2"; gene_name "ATMRP11"; oId "CUFF.1692.1"; nearest_ref "AT2G07680.1"; class_code "j"; tss_id "TSS11375";
Chr2	Cufflinks	exon	3515010	3515097	.	+	.	gene_id "XLOC_008980"; transcript_id "TCONS_00029414"; exon_number "3"; gene_name "ATMRP11"; oId "CUFF.1692.1"; nearest_ref "AT2G07680.1"; class_code "j"; tss_id "TSS11375";
Chr2	Cufflinks	exon	3515178	3515324	.	+	.	gene_id "XLOC_008980"; transcript_id "TCONS_00029414"; exon_number "4"; gene_name "ATMRP11"; oId "CUFF.1692.1"; nearest_ref "AT2G07680.1"; class_code "j"; tss_id "TSS11375";
Chr2	Cufflinks	exon	3515412	3515543	.	+	.	gene_id "XLOC_008980"; transcript_id "TCONS_00029414"; exon_number "5"; gene_name "ATMRP11"; oId "CUFF.1692.1"; nearest_ref "AT2G07680.1"; class_code "j"; tss_id "TSS11375";
Chr2	Cufflinks	exon	3515622	3515704	.	+	.	gene_id "XLOC_008980"; transcript_id "TCONS_00029414"; exon_number "6"; gene_name "ATMRP11"; oId "CUFF.1692.1"; nearest_ref "AT2G07680.1"; class_code "j"; tss_id "TSS11375";
Chr2	Cufflinks	exon	3515784	3515832	.	+	.	gene_id "XLOC_008980"; transcript_id "TCONS_00029414"; exon_number "7"; gene_name "ATMRP11"; oId "CUFF.1692.1"; nearest_ref "AT2G07680.1"; class_code "j"; tss_id "TSS11375";
Chr2	Cufflinks	exon	3515908	3516159	.	+	.	gene_id "XLOC_008980"; transcript_id "TCONS_00029414"; exon_number "8"; gene_name "ATMRP11"; oId "CUFF.1692.1"; nearest_ref "AT2G07680.1"; class_code "j"; tss_id "TSS11375";
Chr2	Cufflinks	exon	3516230	3516299	.	+	.	gene_id "XLOC_008980"; transcript_id "TCONS_00029414"; exon_number "9"; gene_name "ATMRP11"; oId "CUFF.1692.1"; nearest_ref "AT2G07680.1"; class_code "j"; tss_id "TSS11375";
Chr2	Cufflinks	exon	3516374	3516434	.	+	.	gene_id "XLOC_008980"; transcript_id "TCONS_00029414"; exon_number "10"; gene_name "ATMRP11"; oId "CUFF.1692.1"; nearest_ref "AT2G07680.1"; class_code "j"; tss_id "TSS11375";
Chr2	Cufflinks	exon	3516547	3516634	.	+	.	gene_id "XLOC_008980"; transcript_id "TCONS_00029414"; exon_number "11"; gene_name "ATMRP11"; oId "CUFF.1692.1"; nearest_ref "AT2G07680.1"; class_code "j"; tss_id "TSS11375";
Chr2	Cufflinks	exon	3516925	3517043	.	+	.	gene_id "XLOC_008980"; transcript_id "TCONS_00029414"; exon_number "12"; gene_name "ATMRP11"; oId "CUFF.1692.1"; nearest_ref "AT2G07680.1"; class_code "j"; tss_id "TSS11375";
Chr2	Cufflinks	exon	3517141	3517238	.	+	.	gene_id "XLOC_008980"; transcript_id "TCONS_00029414"; exon_number "13"; gene_name "ATMRP11"; oId "CUFF.1692.1"; nearest_ref "AT2G07680.1"; class_code "j"; tss_id "TSS11375";
Chr2	Cufflinks	exon	3517487	3517553	.	+	.	gene_id "XLOC_008980"; transcript_id "TCONS_00029414"; exon_number "14"; gene_name "ATMRP11"; oId "CUFF.1692.1"; nearest_ref "AT2G07680.1"; class_code "j"; tss_id "TSS11375";
Chr2	Cufflinks	exon	3517641	3517758	.	+	.	gene_id "XLOC_008980"; transcript_id "TCONS_00029414"; exon_number "15"; gene_name "ATMRP11"; oId "CUFF.1692.1"; nearest_ref "AT2G07680.1"; class_code "j"; tss_id "TSS11375";
Chr2	Cufflinks	exon	3517840	3517862	.	+	.	gene_id "XLOC_008980"; transcript_id "TCONS_00029414"; exon_number "16"; gene_name "ATMRP11"; oId "CUFF.1692.1"; nearest_ref "AT2G07680.1"; class_code "j"; tss_id "TSS11375";
Chr2	Cufflinks	exon	3517952	3517956	.	+	.	gene_id "XLOC_008980"; transcript_id "TCONS_00029414"; exon_number "17"; gene_name "ATMRP11"; oId "CUFF.1692.1"; nearest_ref "AT2G07680.1"; class_code "j"; tss_id "TSS11375";
Chr2	Cufflinks	exon	3518038	3518118	.	+	.	gene_id "XLOC_008980"; transcript_id "TCONS_00029414"; exon_number "18"; gene_name "ATMRP11"; oId "CUFF.1692.1"; nearest_ref "AT2G07680.1"; class_code "j"; tss_id "TSS11375";
Chr2	Cufflinks	exon	3518200	3518418	.	+	.	gene_id "XLOC_008980"; transcript_id "TCONS_00029414"; exon_number "19"; gene_name "ATMRP11"; oId "CUFF.1692.1"; nearest_ref "AT2G07680.1"; class_code "j"; tss_id "TSS11375";
Chr2	Cufflinks	exon	3518511	3518612	.	+	.	gene_id "XLOC_008980"; transcript_id "TCONS_00029414"; exon_number "20"; gene_name "ATMRP11"; oId "CUFF.1692.1"; nearest_ref "AT2G07680.1"; class_code "j"; tss_id "TSS11375";
Chr2	Cufflinks	exon	3518689	3518756	.	+	.	gene_id "XLOC_008980"; transcript_id "TCONS_00029414"; exon_number "21"; gene_name "ATMRP11"; oId "CUFF.1692.1"; nearest_ref "AT2G07680.1"; class_code "j"; tss_id "TSS11375";
Chr2	Cufflinks	exon	3518842	3518973	.	+	.	gene_id "XLOC_008980"; transcript_id "TCONS_00029414"; exon_number "22"; gene_name "ATMRP11"; oId "CUFF.1692.1"; nearest_ref "AT2G07680.1"; class_code "j"; tss_id "TSS11375";
Chr2	Cufflinks	exon	3519060	3519207	.	+	.	gene_id "XLOC_008980"; transcript_id "TCONS_00029414"; exon_number "23"; gene_name "ATMRP11"; oId "CUFF.1692.1"; nearest_ref "AT2G07680.1"; class_code "j"; tss_id "TSS11375";
Chr2	Cufflinks	exon	3519292	3519554	.	+	.	gene_id "XLOC_008980"; transcript_id "TCONS_00029414"; exon_number "24"; gene_name "ATMRP11"; oId "CUFF.1692.1"; nearest_ref "AT2G07680.1"; class_code "j"; tss_id "TSS11375";
Chr2	Cufflinks	exon	3519633	3519789	.	+	.	gene_id "XLOC_008980"; transcript_id "TCONS_00029414"; exon_number "25"; gene_name "ATMRP11"; oId "CUFF.1692.1"; nearest_ref "AT2G07680.1"; class_code "j"; tss_id "TSS11375";
Chr2	Cufflinks	exon	3519875	3520050	.	+	.	gene_id "XLOC_008980"; transcript_id "TCONS_00029414"; exon_number "26"; gene_name "ATMRP11"; oId "CUFF.1692.1"; nearest_ref "AT2G07680.1"; class_code "j"; tss_id "TSS11375";
Chr2	Cufflinks	exon	3520129	3520240	.	+	.	gene_id "XLOC_008980"; transcript_id "TCONS_00029414"; exon_number "27"; gene_name "ATMRP11"; oId "CUFF.1692.1"; nearest_ref "AT2G07680.1"; class_code "j"; tss_id "TSS11375";
Chr2	Cufflinks	exon	3520329	3520382	.	+	.	gene_id "XLOC_008980"; transcript_id "TCONS_00029414"; exon_number "28"; gene_name "ATMRP11"; oId "CUFF.1692.1"; nearest_ref "AT2G07680.1"; class_code "j"; tss_id "TSS11375";
Chr2	Cufflinks	exon	3520482	3520604	.	+	.	gene_id "XLOC_008980"; transcript_id "TCONS_00029414"; exon_number "29"; gene_name "ATMRP11"; oId "CUFF.1692.1"; nearest_ref "AT2G07680.1"; class_code "j"; tss_id "TSS11375";
Chr2	Cufflinks	exon	3520689	3520787	.	+	.	gene_id "XLOC_008980"; transcript_id "TCONS_00029414"; exon_number "30"; gene_name "ATMRP11"; oId "CUFF.1692.1"; nearest_ref "AT2G07680.1"; class_code "j"; tss_id "TSS11375";
Chr2	Cufflinks	exon	3520931	3521023	.	+	.	gene_id "XLOC_008980"; transcript_id "TCONS_00029414"; exon_number "31"; gene_name "ATMRP11"; oId "CUFF.1692.1"; nearest_ref "AT2G07680.1"; class_code "j"; tss_id "TSS11375";
Chr2	Cufflinks	exon	3521093	3521203	.	+	.	gene_id "XLOC_008980"; transcript_id "TCONS_00029414"; exon_number "32"; gene_name "ATMRP11"; oId "CUFF.1692.1"; nearest_ref "AT2G07680.1"; class_code "j"; tss_id "TSS11375";
Chr2	Cufflinks	exon	3521452	3521613	.	+	.	gene_id "XLOC_008980"; transcript_id "TCONS_00029414"; exon_number "33"; gene_name "ATMRP11"; oId "CUFF.1692.1"; nearest_ref "AT2G07680.1"; class_code "j"; tss_id "TSS11375";
Chr2	Cufflinks	exon	3521787	3521974	.	+	.	gene_id "XLOC_008980"; transcript_id "TCONS_00029414"; exon_number "34"; gene_name "ATMRP11"; oId "CUFF.1692.1"; nearest_ref "AT2G07680.1"; class_code "j"; tss_id "TSS11375";
Chr2	Cufflinks	exon	3522056	3522491	.	+	.	gene_id "XLOC_008980"; transcript_id "TCONS_00029414"; exon_number "35"; gene_name "ATMRP11"; oId "CUFF.1692.1"; nearest_ref "AT2G07680.1"; class_code "j"; tss_id "TSS11375";
Chr2	Cufflinks	exon	3514707	3514800	.	+	.	gene_id "XLOC_008980"; transcript_id "TCONS_00027324"; exon_number "1"; gene_name "ATMRP11"; oId "CUFF.2554.1"; nearest_ref "AT2G07680.1"; class_code "j"; tss_id "TSS11375";
Chr2	Cufflinks	exon	3514871	3514911	.	+	.	gene_id "XLOC_008980"; transcript_id "TCONS_00027324"; exon_number "2"; gene_name "ATMRP11"; oId "CUFF.2554.1"; nearest_ref "AT2G07680.1"; class_code "j"; tss_id "TSS11375";
Chr2	Cufflinks	exon	3515010	3515097	.	+	.	gene_id "XLOC_008980"; transcript_id "TCONS_00027324"; exon_number "3"; gene_name "ATMRP11"; oId "CUFF.2554.1"; nearest_ref "AT2G07680.1"; class_code "j"; tss_id "TSS11375";
Chr2	Cufflinks	exon	3515178	3515324	.	+	.	gene_id "XLOC_008980"; transcript_id "TCONS_00027324"; exon_number "4"; gene_name "ATMRP11"; oId "CUFF.2554.1"; nearest_ref "AT2G07680.1"; class_code "j"; tss_id "TSS11375";
Chr2	Cufflinks	exon	3515412	3515543	.	+	.	gene_id "XLOC_008980"; transcript_id "TCONS_00027324"; exon_number "5"; gene_name "ATMRP11"; oId "CUFF.2554.1"; nearest_ref "AT2G07680.1"; class_code "j"; tss_id "TSS11375";
Chr2	Cufflinks	exon	3515613	3515704	.	+	.	gene_id "XLOC_008980"; transcript_id "TCONS_00027324"; exon_number "6"; gene_name "ATMRP11"; oId "CUFF.2554.1"; nearest_ref "AT2G07680.1"; class_code "j"; tss_id "TSS11375";
Chr2	Cufflinks	exon	3515784	3515832	.	+	.	gene_id "XLOC_008980"; transcript_id "TCONS_00027324"; exon_number "7"; gene_name "ATMRP11"; oId "CUFF.2554.1"; nearest_ref "AT2G07680.1"; class_code "j"; tss_id "TSS11375";
Chr2	Cufflinks	exon	3515908	3516159	.	+	.	gene_id "XLOC_008980"; transcript_id "TCONS_00027324"; exon_number "8"; gene_name "ATMRP11"; oId "CUFF.2554.1"; nearest_ref "AT2G07680.1"; class_code "j"; tss_id "TSS11375";
Chr2	Cufflinks	exon	3516230	3516285	.	+	.	gene_id "XLOC_008980"; transcript_id "TCONS_00027324"; exon_number "9"; gene_name "ATMRP11"; oId "CUFF.2554.1"; nearest_ref "AT2G07680.1"; class_code "j"; tss_id "TSS11375";
Chr2	Cufflinks	exon	3516547	3516634	.	+	.	gene_id "XLOC_008980"; transcript_id "TCONS_00027324"; exon_number "10"; gene_name "ATMRP11"; oId "CUFF.2554.1"; nearest_ref "AT2G07680.1"; class_code "j"; tss_id "TSS11375";
Chr2	Cufflinks	exon	3516925	3517043	.	+	.	gene_id "XLOC_008980"; transcript_id "TCONS_00027324"; exon_number "11"; gene_name "ATMRP11"; oId "CUFF.2554.1"; nearest_ref "AT2G07680.1"; class_code "j"; tss_id "TSS11375";
Chr2	Cufflinks	exon	3517141	3517238	.	+	.	gene_id "XLOC_008980"; transcript_id "TCONS_00027324"; exon_number "12"; gene_name "ATMRP11"; oId "CUFF.2554.1"; nearest_ref "AT2G07680.1"; class_code "j"; tss_id "TSS11375";
Chr2	Cufflinks	exon	3517487	3517553	.	+	.	gene_id "XLOC_008980"; transcript_id "TCONS_00027324"; exon_number "13"; gene_name "ATMRP11"; oId "CUFF.2554.1"; nearest_ref "AT2G07680.1"; class_code "j"; tss_id "TSS11375";
Chr2	Cufflinks	exon	3517641	3517758	.	+	.	gene_id "XLOC_008980"; transcript_id "TCONS_00027324"; exon_number "14"; gene_name "ATMRP11"; oId "CUFF.2554.1"; nearest_ref "AT2G07680.1"; class_code "j"; tss_id "TSS11375";
Chr2	Cufflinks	exon	3517840	3517956	.	+	.	gene_id "XLOC_008980"; transcript_id "TCONS_00027324"; exon_number "15"; gene_name "ATMRP11"; oId "CUFF.2554.1"; nearest_ref "AT2G07680.1"; class_code "j"; tss_id "TSS11375";
Chr2	Cufflinks	exon	3518038	3518118	.	+	.	gene_id "XLOC_008980"; transcript_id "TCONS_00027324"; exon_number "16"; gene_name "ATMRP11"; oId "CUFF.2554.1"; nearest_ref "AT2G07680.1"; class_code "j"; tss_id "TSS11375";
Chr2	Cufflinks	exon	3518200	3518418	.	+	.	gene_id "XLOC_008980"; transcript_id "TCONS_00027324"; exon_number "17"; gene_name "ATMRP11"; oId "CUFF.2554.1"; nearest_ref "AT2G07680.1"; class_code "j"; tss_id "TSS11375";
Chr2	Cufflinks	exon	3518511	3518757	.	+	.	gene_id "XLOC_008980"; transcript_id "TCONS_00027324"; exon_number "18"; gene_name "ATMRP11"; oId "CUFF.2554.1"; nearest_ref "AT2G07680.1"; class_code "j"; tss_id "TSS11375";
Chr2	Cufflinks	exon	3518842	3518973	.	+	.	gene_id "XLOC_008980"; transcript_id "TCONS_00027324"; exon_number "19"; gene_name "ATMRP11"; oId "CUFF.2554.1"; nearest_ref "AT2G07680.1"; class_code "j"; tss_id "TSS11375";
Chr2	Cufflinks	exon	3519060	3519207	.	+	.	gene_id "XLOC_008980"; transcript_id "TCONS_00027324"; exon_number "20"; gene_name "ATMRP11"; oId "CUFF.2554.1"; nearest_ref "AT2G07680.1"; class_code "j"; tss_id "TSS11375";
Chr2	Cufflinks	exon	3519292	3519554	.	+	.	gene_id "XLOC_008980"; transcript_id "TCONS_00027324"; exon_number "21"; gene_name "ATMRP11"; oId "CUFF.2554.1"; nearest_ref "AT2G07680.1"; class_code "j"; tss_id "TSS11375";
Chr2	Cufflinks	exon	3519633	3519789	.	+	.	gene_id "XLOC_008980"; transcript_id "TCONS_00027324"; exon_number "22"; gene_name "ATMRP11"; oId "CUFF.2554.1"; nearest_ref "AT2G07680.1"; class_code "j"; tss_id "TSS11375";
Chr2	Cufflinks	exon	3519875	3520050	.	+	.	gene_id "XLOC_008980"; transcript_id "TCONS_00027324"; exon_number "23"; gene_name "ATMRP11"; oId "CUFF.2554.1"; nearest_ref "AT2G07680.1"; class_code "j"; tss_id "TSS11375";
Chr2	Cufflinks	exon	3520129	3520240	.	+	.	gene_id "XLOC_008980"; transcript_id "TCONS_00027324"; exon_number "24"; gene_name "ATMRP11"; oId "CUFF.2554.1"; nearest_ref "AT2G07680.1"; class_code "j"; tss_id "TSS11375";
Chr2	Cufflinks	exon	3520329	3520382	.	+	.	gene_id "XLOC_008980"; transcript_id "TCONS_00027324"; exon_number "25"; gene_name "ATMRP11"; oId "CUFF.2554.1"; nearest_ref "AT2G07680.1"; class_code "j"; tss_id "TSS11375";
Chr2	Cufflinks	exon	3520482	3520604	.	+	.	gene_id "XLOC_008980"; transcript_id "TCONS_00027324"; exon_number "26"; gene_name "ATMRP11"; oId "CUFF.2554.1"; nearest_ref "AT2G07680.1"; class_code "j"; tss_id "TSS11375";
Chr2	Cufflinks	exon	3520689	3520787	.	+	.	gene_id "XLOC_008980"; transcript_id "TCONS_00027324"; exon_number "27"; gene_name "ATMRP11"; oId "CUFF.2554.1"; nearest_ref "AT2G07680.1"; class_code "j"; tss_id "TSS11375";
Chr2	Cufflinks	exon	3520931	3521023	.	+	.	gene_id "XLOC_008980"; transcript_id "TCONS_00027324"; exon_number "28"; gene_name "ATMRP11"; oId "CUFF.2554.1"; nearest_ref "AT2G07680.1"; class_code "j"; tss_id "TSS11375";
Chr2	Cufflinks	exon	3521093	3521203	.	+	.	gene_id "XLOC_008980"; transcript_id "TCONS_00027324"; exon_number "29"; gene_name "ATMRP11"; oId "CUFF.2554.1"; nearest_ref "AT2G07680.1"; class_code "j"; tss_id "TSS11375";
Chr2	Cufflinks	exon	3521452	3521613	.	+	.	gene_id "XLOC_008980"; transcript_id "TCONS_00027324"; exon_number "30"; gene_name "ATMRP11"; oId "CUFF.2554.1"; nearest_ref "AT2G07680.1"; class_code "j"; tss_id "TSS11375";
Chr2	Cufflinks	exon	3521787	3521974	.	+	.	gene_id "XLOC_008980"; transcript_id "TCONS_00027324"; exon_number "31"; gene_name "ATMRP11"; oId "CUFF.2554.1"; nearest_ref "AT2G07680.1"; class_code "j"; tss_id "TSS11375";
Chr2	Cufflinks	exon	3522056	3522491	.	+	.	gene_id "XLOC_008980"; transcript_id "TCONS_00027324"; exon_number "32"; gene_name "ATMRP11"; oId "CUFF.2554.1"; nearest_ref "AT2G07680.1"; class_code "j"; tss_id "TSS11375";
Chr2	Cufflinks	exon	3514732	3514911	.	+	.	gene_id "XLOC_008980"; transcript_id "TCONS_00019744"; exon_number "1"; gene_name "ATMRP11"; oId "CUFF.5346.1"; nearest_ref "AT2G07680.1"; class_code "j"; tss_id "TSS11375";
Chr2	Cufflinks	exon	3515010	3515097	.	+	.	gene_id "XLOC_008980"; transcript_id "TCONS_00019744"; exon_number "2"; gene_name "ATMRP11"; oId "CUFF.5346.1"; nearest_ref "AT2G07680.1"; class_code "j"; tss_id "TSS11375";
Chr2	Cufflinks	exon	3515178	3515324	.	+	.	gene_id "XLOC_008980"; transcript_id "TCONS_00019744"; exon_number "3"; gene_name "ATMRP11"; oId "CUFF.5346.1"; nearest_ref "AT2G07680.1"; class_code "j"; tss_id "TSS11375";
Chr2	Cufflinks	exon	3515412	3515543	.	+	.	gene_id "XLOC_008980"; transcript_id "TCONS_00019744"; exon_number "4"; gene_name "ATMRP11"; oId "CUFF.5346.1"; nearest_ref "AT2G07680.1"; class_code "j"; tss_id "TSS11375";
Chr2	Cufflinks	exon	3515613	3515704	.	+	.	gene_id "XLOC_008980"; transcript_id "TCONS_00019744"; exon_number "5"; gene_name "ATMRP11"; oId "CUFF.5346.1"; nearest_ref "AT2G07680.1"; class_code "j"; tss_id "TSS11375";
Chr2	Cufflinks	exon	3515784	3515832	.	+	.	gene_id "XLOC_008980"; transcript_id "TCONS_00019744"; exon_number "6"; gene_name "ATMRP11"; oId "CUFF.5346.1"; nearest_ref "AT2G07680.1"; class_code "j"; tss_id "TSS11375";
Chr2	Cufflinks	exon	3515908	3516159	.	+	.	gene_id "XLOC_008980"; transcript_id "TCONS_00019744"; exon_number "7"; gene_name "ATMRP11"; oId "CUFF.5346.1"; nearest_ref "AT2G07680.1"; class_code "j"; tss_id "TSS11375";
Chr2	Cufflinks	exon	3516230	3516285	.	+	.	gene_id "XLOC_008980"; transcript_id "TCONS_00019744"; exon_number "8"; gene_name "ATMRP11"; oId "CUFF.5346.1"; nearest_ref "AT2G07680.1"; class_code "j"; tss_id "TSS11375";
Chr2	Cufflinks	exon	3516547	3516634	.	+	.	gene_id "XLOC_008980"; transcript_id "TCONS_00019744"; exon_number "9"; gene_name "ATMRP11"; oId "CUFF.5346.1"; nearest_ref "AT2G07680.1"; class_code "j"; tss_id "TSS11375";
Chr2	Cufflinks	exon	3516925	3517043	.	+	.	gene_id "XLOC_008980"; transcript_id "TCONS_00019744"; exon_number "10"; gene_name "ATMRP11"; oId "CUFF.5346.1"; nearest_ref "AT2G07680.1"; class_code "j"; tss_id "TSS11375";
Chr2	Cufflinks	exon	3517141	3517238	.	+	.	gene_id "XLOC_008980"; transcript_id "TCONS_00019744"; exon_number "11"; gene_name "ATMRP11"; oId "CUFF.5346.1"; nearest_ref "AT2G07680.1"; class_code "j"; tss_id "TSS11375";
Chr2	Cufflinks	exon	3517487	3517553	.	+	.	gene_id "XLOC_008980"; transcript_id "TCONS_00019744"; exon_number "12"; gene_name "ATMRP11"; oId "CUFF.5346.1"; nearest_ref "AT2G07680.1"; class_code "j"; tss_id "TSS11375";
Chr2	Cufflinks	exon	3517641	3517758	.	+	.	gene_id "XLOC_008980"; transcript_id "TCONS_00019744"; exon_number "13"; gene_name "ATMRP11"; oId "CUFF.5346.1"; nearest_ref "AT2G07680.1"; class_code "j"; tss_id "TSS11375";
Chr2	Cufflinks	exon	3517840	3517956	.	+	.	gene_id "XLOC_008980"; transcript_id "TCONS_00019744"; exon_number "14"; gene_name "ATMRP11"; oId "CUFF.5346.1"; nearest_ref "AT2G07680.1"; class_code "j"; tss_id "TSS11375";
Chr2	Cufflinks	exon	3518038	3518118	.	+	.	gene_id "XLOC_008980"; transcript_id "TCONS_00019744"; exon_number "15"; gene_name "ATMRP11"; oId "CUFF.5346.1"; nearest_ref "AT2G07680.1"; class_code "j"; tss_id "TSS11375";
Chr2	Cufflinks	exon	3518200	3518418	.	+	.	gene_id "XLOC_008980"; transcript_id "TCONS_00019744"; exon_number "16"; gene_name "ATMRP11"; oId "CUFF.5346.1"; nearest_ref "AT2G07680.1"; class_code "j"; tss_id "TSS11375";
Chr2	Cufflinks	exon	3518511	3518612	.	+	.	gene_id "XLOC_008980"; transcript_id "TCONS_00019744"; exon_number "17"; gene_name "ATMRP11"; oId "CUFF.5346.1"; nearest_ref "AT2G07680.1"; class_code "j"; tss_id "TSS11375";
Chr2	Cufflinks	exon	3518689	3518756	.	+	.	gene_id "XLOC_008980"; transcript_id "TCONS_00019744"; exon_number "18"; gene_name "ATMRP11"; oId "CUFF.5346.1"; nearest_ref "AT2G07680.1"; class_code "j"; tss_id "TSS11375";
Chr2	Cufflinks	exon	3518842	3518973	.	+	.	gene_id "XLOC_008980"; transcript_id "TCONS_00019744"; exon_number "19"; gene_name "ATMRP11"; oId "CUFF.5346.1"; nearest_ref "AT2G07680.1"; class_code "j"; tss_id "TSS11375";
Chr2	Cufflinks	exon	3519060	3519207	.	+	.	gene_id "XLOC_008980"; transcript_id "TCONS_00019744"; exon_number "20"; gene_name "ATMRP11"; oId "CUFF.5346.1"; nearest_ref "AT2G07680.1"; class_code "j"; tss_id "TSS11375";
Chr2	Cufflinks	exon	3519292	3519554	.	+	.	gene_id "XLOC_008980"; transcript_id "TCONS_00019744"; exon_number "21"; gene_name "ATMRP11"; oId "CUFF.5346.1"; nearest_ref "AT2G07680.1"; class_code "j"; tss_id "TSS11375";
Chr2	Cufflinks	exon	3519633	3519789	.	+	.	gene_id "XLOC_008980"; transcript_id "TCONS_00019744"; exon_number "22"; gene_name "ATMRP11"; oId "CUFF.5346.1"; nearest_ref "AT2G07680.1"; class_code "j"; tss_id "TSS11375";
Chr2	Cufflinks	exon	3519875	3520050	.	+	.	gene_id "XLOC_008980"; transcript_id "TCONS_00019744"; exon_number "23"; gene_name "ATMRP11"; oId "CUFF.5346.1"; nearest_ref "AT2G07680.1"; class_code "j"; tss_id "TSS11375";
Chr2	Cufflinks	exon	3520129	3520240	.	+	.	gene_id "XLOC_008980"; transcript_id "TCONS_00019744"; exon_number "24"; gene_name "ATMRP11"; oId "CUFF.5346.1"; nearest_ref "AT2G07680.1"; class_code "j"; tss_id "TSS11375";
Chr2	Cufflinks	exon	3520329	3520382	.	+	.	gene_id "XLOC_008980"; transcript_id "TCONS_00019744"; exon_number "25"; gene_name "ATMRP11"; oId "CUFF.5346.1"; nearest_ref "AT2G07680.1"; class_code "j"; tss_id "TSS11375";
Chr2	Cufflinks	exon	3520482	3520604	.	+	.	gene_id "XLOC_008980"; transcript_id "TCONS_00019744"; exon_number "26"; gene_name "ATMRP11"; oId "CUFF.5346.1"; nearest_ref "AT2G07680.1"; class_code "j"; tss_id "TSS11375";
Chr2	Cufflinks	exon	3520689	3520787	.	+	.	gene_id "XLOC_008980"; transcript_id "TCONS_00019744"; exon_number "27"; gene_name "ATMRP11"; oId "CUFF.5346.1"; nearest_ref "AT2G07680.1"; class_code "j"; tss_id "TSS11375";
Chr2	Cufflinks	exon	3520931	3521023	.	+	.	gene_id "XLOC_008980"; transcript_id "TCONS_00019744"; exon_number "28"; gene_name "ATMRP11"; oId "CUFF.5346.1"; nearest_ref "AT2G07680.1"; class_code "j"; tss_id "TSS11375";
Chr2	Cufflinks	exon	3521093	3521203	.	+	.	gene_id "XLOC_008980"; transcript_id "TCONS_00019744"; exon_number "29"; gene_name "ATMRP11"; oId "CUFF.5346.1"; nearest_ref "AT2G07680.1"; class_code "j"; tss_id "TSS11375";
Chr2	Cufflinks	exon	3521452	3521613	.	+	.	gene_id "XLOC_008980"; transcript_id "TCONS_00019744"; exon_number "30"; gene_name "ATMRP11"; oId "CUFF.5346.1"; nearest_ref "AT2G07680.1"; class_code "j"; tss_id "TSS11375";
Chr2	Cufflinks	exon	3521787	3521974	.	+	.	gene_id "XLOC_008980"; transcript_id "TCONS_00019744"; exon_number "31"; gene_name "ATMRP11"; oId "CUFF.5346.1"; nearest_ref "AT2G07680.1"; class_code "j"; tss_id "TSS11375";
Chr2	Cufflinks	exon	3522056	3522269	.	+	.	gene_id "XLOC_008980"; transcript_id "TCONS_00019744"; exon_number "32"; gene_name "ATMRP11"; oId "CUFF.5346.1"; nearest_ref "AT2G07680.1"; class_code "j"; tss_id "TSS11375";
Chr2	Cufflinks	exon	3514737	3514800	.	+	.	gene_id "XLOC_008980"; transcript_id "TCONS_00019745"; exon_number "1"; gene_name "ATMRP11"; oId "CUFF.5346.2"; nearest_ref "AT2G07680.1"; class_code "j"; tss_id "TSS11375";
Chr2	Cufflinks	exon	3514871	3515097	.	+	.	gene_id "XLOC_008980"; transcript_id "TCONS_00019745"; exon_number "2"; gene_name "ATMRP11"; oId "CUFF.5346.2"; nearest_ref "AT2G07680.1"; class_code "j"; tss_id "TSS11375";
Chr2	Cufflinks	exon	3515178	3515324	.	+	.	gene_id "XLOC_008980"; transcript_id "TCONS_00019745"; exon_number "3"; gene_name "ATMRP11"; oId "CUFF.5346.2"; nearest_ref "AT2G07680.1"; class_code "j"; tss_id "TSS11375";
Chr2	Cufflinks	exon	3515412	3515543	.	+	.	gene_id "XLOC_008980"; transcript_id "TCONS_00019745"; exon_number "4"; gene_name "ATMRP11"; oId "CUFF.5346.2"; nearest_ref "AT2G07680.1"; class_code "j"; tss_id "TSS11375";
Chr2	Cufflinks	exon	3515622	3515704	.	+	.	gene_id "XLOC_008980"; transcript_id "TCONS_00019745"; exon_number "5"; gene_name "ATMRP11"; oId "CUFF.5346.2"; nearest_ref "AT2G07680.1"; class_code "j"; tss_id "TSS11375";
Chr2	Cufflinks	exon	3515784	3515832	.	+	.	gene_id "XLOC_008980"; transcript_id "TCONS_00019745"; exon_number "6"; gene_name "ATMRP11"; oId "CUFF.5346.2"; nearest_ref "AT2G07680.1"; class_code "j"; tss_id "TSS11375";
Chr2	Cufflinks	exon	3515908	3516159	.	+	.	gene_id "XLOC_008980"; transcript_id "TCONS_00019745"; exon_number "7"; gene_name "ATMRP11"; oId "CUFF.5346.2"; nearest_ref "AT2G07680.1"; class_code "j"; tss_id "TSS11375";
Chr2	Cufflinks	exon	3516230	3516285	.	+	.	gene_id "XLOC_008980"; transcript_id "TCONS_00019745"; exon_number "8"; gene_name "ATMRP11"; oId "CUFF.5346.2"; nearest_ref "AT2G07680.1"; class_code "j"; tss_id "TSS11375";
Chr2	Cufflinks	exon	3516547	3516634	.	+	.	gene_id "XLOC_008980"; transcript_id "TCONS_00019745"; exon_number "9"; gene_name "ATMRP11"; oId "CUFF.5346.2"; nearest_ref "AT2G07680.1"; class_code "j"; tss_id "TSS11375";
Chr2	Cufflinks	exon	3516925	3517043	.	+	.	gene_id "XLOC_008980"; transcript_id "TCONS_00019745"; exon_number "10"; gene_name "ATMRP11"; oId "CUFF.5346.2"; nearest_ref "AT2G07680.1"; class_code "j"; tss_id "TSS11375";
Chr2	Cufflinks	exon	3517141	3517238	.	+	.	gene_id "XLOC_008980"; transcript_id "TCONS_00019745"; exon_number "11"; gene_name "ATMRP11"; oId "CUFF.5346.2"; nearest_ref "AT2G07680.1"; class_code "j"; tss_id "TSS11375";
Chr2	Cufflinks	exon	3517487	3517553	.	+	.	gene_id "XLOC_008980"; transcript_id "TCONS_00019745"; exon_number "12"; gene_name "ATMRP11"; oId "CUFF.5346.2"; nearest_ref "AT2G07680.1"; class_code "j"; tss_id "TSS11375";
Chr2	Cufflinks	exon	3517641	3517758	.	+	.	gene_id "XLOC_008980"; transcript_id "TCONS_00019745"; exon_number "13"; gene_name "ATMRP11"; oId "CUFF.5346.2"; nearest_ref "AT2G07680.1"; class_code "j"; tss_id "TSS11375";
Chr2	Cufflinks	exon	3517840	3517956	.	+	.	gene_id "XLOC_008980"; transcript_id "TCONS_00019745"; exon_number "14"; gene_name "ATMRP11"; oId "CUFF.5346.2"; nearest_ref "AT2G07680.1"; class_code "j"; tss_id "TSS11375";
Chr2	Cufflinks	exon	3518038	3518118	.	+	.	gene_id "XLOC_008980"; transcript_id "TCONS_00019745"; exon_number "15"; gene_name "ATMRP11"; oId "CUFF.5346.2"; nearest_ref "AT2G07680.1"; class_code "j"; tss_id "TSS11375";
Chr2	Cufflinks	exon	3518200	3518418	.	+	.	gene_id "XLOC_008980"; transcript_id "TCONS_00019745"; exon_number "16"; gene_name "ATMRP11"; oId "CUFF.5346.2"; nearest_ref "AT2G07680.1"; class_code "j"; tss_id "TSS11375";
Chr2	Cufflinks	exon	3518511	3518612	.	+	.	gene_id "XLOC_008980"; transcript_id "TCONS_00019745"; exon_number "17"; gene_name "ATMRP11"; oId "CUFF.5346.2"; nearest_ref "AT2G07680.1"; class_code "j"; tss_id "TSS11375";
Chr2	Cufflinks	exon	3518689	3518756	.	+	.	gene_id "XLOC_008980"; transcript_id "TCONS_00019745"; exon_number "18"; gene_name "ATMRP11"; oId "CUFF.5346.2"; nearest_ref "AT2G07680.1"; class_code "j"; tss_id "TSS11375";
Chr2	Cufflinks	exon	3518842	3518973	.	+	.	gene_id "XLOC_008980"; transcript_id "TCONS_00019745"; exon_number "19"; gene_name "ATMRP11"; oId "CUFF.5346.2"; nearest_ref "AT2G07680.1"; class_code "j"; tss_id "TSS11375";
Chr2	Cufflinks	exon	3519060	3519207	.	+	.	gene_id "XLOC_008980"; transcript_id "TCONS_00019745"; exon_number "20"; gene_name "ATMRP11"; oId "CUFF.5346.2"; nearest_ref "AT2G07680.1"; class_code "j"; tss_id "TSS11375";
Chr2	Cufflinks	exon	3519292	3519554	.	+	.	gene_id "XLOC_008980"; transcript_id "TCONS_00019745"; exon_number "21"; gene_name "ATMRP11"; oId "CUFF.5346.2"; nearest_ref "AT2G07680.1"; class_code "j"; tss_id "TSS11375";
Chr2	Cufflinks	exon	3519633	3519789	.	+	.	gene_id "XLOC_008980"; transcript_id "TCONS_00019745"; exon_number "22"; gene_name "ATMRP11"; oId "CUFF.5346.2"; nearest_ref "AT2G07680.1"; class_code "j"; tss_id "TSS11375";
Chr2	Cufflinks	exon	3519875	3520050	.	+	.	gene_id "XLOC_008980"; transcript_id "TCONS_00019745"; exon_number "23"; gene_name "ATMRP11"; oId "CUFF.5346.2"; nearest_ref "AT2G07680.1"; class_code "j"; tss_id "TSS11375";
Chr2	Cufflinks	exon	3520129	3520240	.	+	.	gene_id "XLOC_008980"; transcript_id "TCONS_00019745"; exon_number "24"; gene_name "ATMRP11"; oId "CUFF.5346.2"; nearest_ref "AT2G07680.1"; class_code "j"; tss_id "TSS11375";
Chr2	Cufflinks	exon	3520329	3520382	.	+	.	gene_id "XLOC_008980"; transcript_id "TCONS_00019745"; exon_number "25"; gene_name "ATMRP11"; oId "CUFF.5346.2"; nearest_ref "AT2G07680.1"; class_code "j"; tss_id "TSS11375";
Chr2	Cufflinks	exon	3520482	3520604	.	+	.	gene_id "XLOC_008980"; transcript_id "TCONS_00019745"; exon_number "26"; gene_name "ATMRP11"; oId "CUFF.5346.2"; nearest_ref "AT2G07680.1"; class_code "j"; tss_id "TSS11375";
Chr2	Cufflinks	exon	3520689	3520787	.	+	.	gene_id "XLOC_008980"; transcript_id "TCONS_00019745"; exon_number "27"; gene_name "ATMRP11"; oId "CUFF.5346.2"; nearest_ref "AT2G07680.1"; class_code "j"; tss_id "TSS11375";
Chr2	Cufflinks	exon	3520931	3521023	.	+	.	gene_id "XLOC_008980"; transcript_id "TCONS_00019745"; exon_number "28"; gene_name "ATMRP11"; oId "CUFF.5346.2"; nearest_ref "AT2G07680.1"; class_code "j"; tss_id "TSS11375";
Chr2	Cufflinks	exon	3521093	3521203	.	+	.	gene_id "XLOC_008980"; transcript_id "TCONS_00019745"; exon_number "29"; gene_name "ATMRP11"; oId "CUFF.5346.2"; nearest_ref "AT2G07680.1"; class_code "j"; tss_id "TSS11375";
Chr2	Cufflinks	exon	3521452	3521613	.	+	.	gene_id "XLOC_008980"; transcript_id "TCONS_00019745"; exon_number "30"; gene_name "ATMRP11"; oId "CUFF.5346.2"; nearest_ref "AT2G07680.1"; class_code "j"; tss_id "TSS11375";
Chr2	Cufflinks	exon	3521787	3521974	.	+	.	gene_id "XLOC_008980"; transcript_id "TCONS_00019745"; exon_number "31"; gene_name "ATMRP11"; oId "CUFF.5346.2"; nearest_ref "AT2G07680.1"; class_code "j"; tss_id "TSS11375";
Chr2	Cufflinks	exon	3522056	3522269	.	+	.	gene_id "XLOC_008980"; transcript_id "TCONS_00019745"; exon_number "32"; gene_name "ATMRP11"; oId "CUFF.5346.2"; nearest_ref "AT2G07680.1"; class_code "j"; tss_id "TSS11375";
Chr2	Cufflinks	exon	3514745	3514800	.	+	.	gene_id "XLOC_008980"; transcript_id "TCONS_00019746"; exon_number "1"; gene_name "ATMRP11"; oId "CUFF.5346.3"; nearest_ref "AT2G07680.1"; class_code "j"; tss_id "TSS11375";
Chr2	Cufflinks	exon	3514871	3514911	.	+	.	gene_id "XLOC_008980"; transcript_id "TCONS_00019746"; exon_number "2"; gene_name "ATMRP11"; oId "CUFF.5346.3"; nearest_ref "AT2G07680.1"; class_code "j"; tss_id "TSS11375";
Chr2	Cufflinks	exon	3515010	3515324	.	+	.	gene_id "XLOC_008980"; transcript_id "TCONS_00019746"; exon_number "3"; gene_name "ATMRP11"; oId "CUFF.5346.3"; nearest_ref "AT2G07680.1"; class_code "j"; tss_id "TSS11375";
Chr2	Cufflinks	exon	3515412	3515543	.	+	.	gene_id "XLOC_008980"; transcript_id "TCONS_00019746"; exon_number "4"; gene_name "ATMRP11"; oId "CUFF.5346.3"; nearest_ref "AT2G07680.1"; class_code "j"; tss_id "TSS11375";
Chr2	Cufflinks	exon	3515613	3515704	.	+	.	gene_id "XLOC_008980"; transcript_id "TCONS_00019746"; exon_number "5"; gene_name "ATMRP11"; oId "CUFF.5346.3"; nearest_ref "AT2G07680.1"; class_code "j"; tss_id "TSS11375";
Chr2	Cufflinks	exon	3515784	3515832	.	+	.	gene_id "XLOC_008980"; transcript_id "TCONS_00019746"; exon_number "6"; gene_name "ATMRP11"; oId "CUFF.5346.3"; nearest_ref "AT2G07680.1"; class_code "j"; tss_id "TSS11375";
Chr2	Cufflinks	exon	3515908	3516159	.	+	.	gene_id "XLOC_008980"; transcript_id "TCONS_00019746"; exon_number "7"; gene_name "ATMRP11"; oId "CUFF.5346.3"; nearest_ref "AT2G07680.1"; class_code "j"; tss_id "TSS11375";
Chr2	Cufflinks	exon	3516230	3516285	.	+	.	gene_id "XLOC_008980"; transcript_id "TCONS_00019746"; exon_number "8"; gene_name "ATMRP11"; oId "CUFF.5346.3"; nearest_ref "AT2G07680.1"; class_code "j"; tss_id "TSS11375";
Chr2	Cufflinks	exon	3516547	3516634	.	+	.	gene_id "XLOC_008980"; transcript_id "TCONS_00019746"; exon_number "9"; gene_name "ATMRP11"; oId "CUFF.5346.3"; nearest_ref "AT2G07680.1"; class_code "j"; tss_id "TSS11375";
Chr2	Cufflinks	exon	3516925	3517238	.	+	.	gene_id "XLOC_008980"; transcript_id "TCONS_00019746"; exon_number "10"; gene_name "ATMRP11"; oId "CUFF.5346.3"; nearest_ref "AT2G07680.1"; class_code "j"; tss_id "TSS11375";
Chr2	Cufflinks	exon	3517487	3517553	.	+	.	gene_id "XLOC_008980"; transcript_id "TCONS_00019746"; exon_number "11"; gene_name "ATMRP11"; oId "CUFF.5346.3"; nearest_ref "AT2G07680.1"; class_code "j"; tss_id "TSS11375";
Chr2	Cufflinks	exon	3517641	3517758	.	+	.	gene_id "XLOC_008980"; transcript_id "TCONS_00019746"; exon_number "12"; gene_name "ATMRP11"; oId "CUFF.5346.3"; nearest_ref "AT2G07680.1"; class_code "j"; tss_id "TSS11375";
Chr2	Cufflinks	exon	3517840	3517956	.	+	.	gene_id "XLOC_008980"; transcript_id "TCONS_00019746"; exon_number "13"; gene_name "ATMRP11"; oId "CUFF.5346.3"; nearest_ref "AT2G07680.1"; class_code "j"; tss_id "TSS11375";
Chr2	Cufflinks	exon	3518038	3518118	.	+	.	gene_id "XLOC_008980"; transcript_id "TCONS_00019746"; exon_number "14"; gene_name "ATMRP11"; oId "CUFF.5346.3"; nearest_ref "AT2G07680.1"; class_code "j"; tss_id "TSS11375";
Chr2	Cufflinks	exon	3518200	3518418	.	+	.	gene_id "XLOC_008980"; transcript_id "TCONS_00019746"; exon_number "15"; gene_name "ATMRP11"; oId "CUFF.5346.3"; nearest_ref "AT2G07680.1"; class_code "j"; tss_id "TSS11375";
Chr2	Cufflinks	exon	3518511	3518756	.	+	.	gene_id "XLOC_008980"; transcript_id "TCONS_00019746"; exon_number "16"; gene_name "ATMRP11"; oId "CUFF.5346.3"; nearest_ref "AT2G07680.1"; class_code "j"; tss_id "TSS11375";
Chr2	Cufflinks	exon	3518842	3518973	.	+	.	gene_id "XLOC_008980"; transcript_id "TCONS_00019746"; exon_number "17"; gene_name "ATMRP11"; oId "CUFF.5346.3"; nearest_ref "AT2G07680.1"; class_code "j"; tss_id "TSS11375";
Chr2	Cufflinks	exon	3519060	3519207	.	+	.	gene_id "XLOC_008980"; transcript_id "TCONS_00019746"; exon_number "18"; gene_name "ATMRP11"; oId "CUFF.5346.3"; nearest_ref "AT2G07680.1"; class_code "j"; tss_id "TSS11375";
Chr2	Cufflinks	exon	3519292	3519554	.	+	.	gene_id "XLOC_008980"; transcript_id "TCONS_00019746"; exon_number "19"; gene_name "ATMRP11"; oId "CUFF.5346.3"; nearest_ref "AT2G07680.1"; class_code "j"; tss_id "TSS11375";
Chr2	Cufflinks	exon	3519633	3519789	.	+	.	gene_id "XLOC_008980"; transcript_id "TCONS_00019746"; exon_number "20"; gene_name "ATMRP11"; oId "CUFF.5346.3"; nearest_ref "AT2G07680.1"; class_code "j"; tss_id "TSS11375";
Chr2	Cufflinks	exon	3519875	3520050	.	+	.	gene_id "XLOC_008980"; transcript_id "TCONS_00019746"; exon_number "21"; gene_name "ATMRP11"; oId "CUFF.5346.3"; nearest_ref "AT2G07680.1"; class_code "j"; tss_id "TSS11375";
Chr2	Cufflinks	exon	3520129	3520382	.	+	.	gene_id "XLOC_008980"; transcript_id "TCONS_00019746"; exon_number "22"; gene_name "ATMRP11"; oId "CUFF.5346.3"; nearest_ref "AT2G07680.1"; class_code "j"; tss_id "TSS11375";
Chr2	Cufflinks	exon	3520482	3520604	.	+	.	gene_id "XLOC_008980"; transcript_id "TCONS_00019746"; exon_number "23"; gene_name "ATMRP11"; oId "CUFF.5346.3"; nearest_ref "AT2G07680.1"; class_code "j"; tss_id "TSS11375";
Chr2	Cufflinks	exon	3520689	3520787	.	+	.	gene_id "XLOC_008980"; transcript_id "TCONS_00019746"; exon_number "24"; gene_name "ATMRP11"; oId "CUFF.5346.3"; nearest_ref "AT2G07680.1"; class_code "j"; tss_id "TSS11375";
Chr2	Cufflinks	exon	3520931	3521023	.	+	.	gene_id "XLOC_008980"; transcript_id "TCONS_00019746"; exon_number "25"; gene_name "ATMRP11"; oId "CUFF.5346.3"; nearest_ref "AT2G07680.1"; class_code "j"; tss_id "TSS11375";
Chr2	Cufflinks	exon	3521093	3521203	.	+	.	gene_id "XLOC_008980"; transcript_id "TCONS_00019746"; exon_number "26"; gene_name "ATMRP11"; oId "CUFF.5346.3"; nearest_ref "AT2G07680.1"; class_code "j"; tss_id "TSS11375";
Chr2	Cufflinks	exon	3521452	3521720	.	+	.	gene_id "XLOC_008980"; transcript_id "TCONS_00019746"; exon_number "27"; gene_name "ATMRP11"; oId "CUFF.5346.3"; nearest_ref "AT2G07680.1"; class_code "j"; tss_id "TSS11375";
Chr2	Cufflinks	exon	3514745	3514800	.	+	.	gene_id "XLOC_008980"; transcript_id "TCONS_00019748"; exon_number "1"; gene_name "ATMRP11"; oId "CUFF.5346.6"; nearest_ref "AT2G07680.1"; class_code "j"; tss_id "TSS11375";
Chr2	Cufflinks	exon	3514871	3514911	.	+	.	gene_id "XLOC_008980"; transcript_id "TCONS_00019748"; exon_number "2"; gene_name "ATMRP11"; oId "CUFF.5346.6"; nearest_ref "AT2G07680.1"; class_code "j"; tss_id "TSS11375";
Chr2	Cufflinks	exon	3515010	3515097	.	+	.	gene_id "XLOC_008980"; transcript_id "TCONS_00019748"; exon_number "3"; gene_name "ATMRP11"; oId "CUFF.5346.6"; nearest_ref "AT2G07680.1"; class_code "j"; tss_id "TSS11375";
Chr2	Cufflinks	exon	3515178	3515543	.	+	.	gene_id "XLOC_008980"; transcript_id "TCONS_00019748"; exon_number "4"; gene_name "ATMRP11"; oId "CUFF.5346.6"; nearest_ref "AT2G07680.1"; class_code "j"; tss_id "TSS11375";
Chr2	Cufflinks	exon	3515622	3515704	.	+	.	gene_id "XLOC_008980"; transcript_id "TCONS_00019748"; exon_number "5"; gene_name "ATMRP11"; oId "CUFF.5346.6"; nearest_ref "AT2G07680.1"; class_code "j"; tss_id "TSS11375";
Chr2	Cufflinks	exon	3515784	3515832	.	+	.	gene_id "XLOC_008980"; transcript_id "TCONS_00019748"; exon_number "6"; gene_name "ATMRP11"; oId "CUFF.5346.6"; nearest_ref "AT2G07680.1"; class_code "j"; tss_id "TSS11375";
Chr2	Cufflinks	exon	3515908	3516159	.	+	.	gene_id "XLOC_008980"; transcript_id "TCONS_00019748"; exon_number "7"; gene_name "ATMRP11"; oId "CUFF.5346.6"; nearest_ref "AT2G07680.1"; class_code "j"; tss_id "TSS11375";
Chr2	Cufflinks	exon	3516230	3516299	.	+	.	gene_id "XLOC_008980"; transcript_id "TCONS_00019748"; exon_number "8"; gene_name "ATMRP11"; oId "CUFF.5346.6"; nearest_ref "AT2G07680.1"; class_code "j"; tss_id "TSS11375";
Chr2	Cufflinks	exon	3516374	3516436	.	+	.	gene_id "XLOC_008980"; transcript_id "TCONS_00019748"; exon_number "9"; gene_name "ATMRP11"; oId "CUFF.5346.6"; nearest_ref "AT2G07680.1"; class_code "j"; tss_id "TSS11375";
Chr2	Cufflinks	exon	3516547	3516634	.	+	.	gene_id "XLOC_008980"; transcript_id "TCONS_00019748"; exon_number "10"; gene_name "ATMRP11"; oId "CUFF.5346.6"; nearest_ref "AT2G07680.1"; class_code "j"; tss_id "TSS11375";
Chr2	Cufflinks	exon	3516925	3517043	.	+	.	gene_id "XLOC_008980"; transcript_id "TCONS_00019748"; exon_number "11"; gene_name "ATMRP11"; oId "CUFF.5346.6"; nearest_ref "AT2G07680.1"; class_code "j"; tss_id "TSS11375";
Chr2	Cufflinks	exon	3517141	3517238	.	+	.	gene_id "XLOC_008980"; transcript_id "TCONS_00019748"; exon_number "12"; gene_name "ATMRP11"; oId "CUFF.5346.6"; nearest_ref "AT2G07680.1"; class_code "j"; tss_id "TSS11375";
Chr2	Cufflinks	exon	3517487	3517758	.	+	.	gene_id "XLOC_008980"; transcript_id "TCONS_00019748"; exon_number "13"; gene_name "ATMRP11"; oId "CUFF.5346.6"; nearest_ref "AT2G07680.1"; class_code "j"; tss_id "TSS11375";
Chr2	Cufflinks	exon	3517840	3517956	.	+	.	gene_id "XLOC_008980"; transcript_id "TCONS_00019748"; exon_number "14"; gene_name "ATMRP11"; oId "CUFF.5346.6"; nearest_ref "AT2G07680.1"; class_code "j"; tss_id "TSS11375";
Chr2	Cufflinks	exon	3518038	3518118	.	+	.	gene_id "XLOC_008980"; transcript_id "TCONS_00019748"; exon_number "15"; gene_name "ATMRP11"; oId "CUFF.5346.6"; nearest_ref "AT2G07680.1"; class_code "j"; tss_id "TSS11375";
Chr2	Cufflinks	exon	3518200	3518418	.	+	.	gene_id "XLOC_008980"; transcript_id "TCONS_00019748"; exon_number "16"; gene_name "ATMRP11"; oId "CUFF.5346.6"; nearest_ref "AT2G07680.1"; class_code "j"; tss_id "TSS11375";
Chr2	Cufflinks	exon	3518511	3518612	.	+	.	gene_id "XLOC_008980"; transcript_id "TCONS_00019748"; exon_number "17"; gene_name "ATMRP11"; oId "CUFF.5346.6"; nearest_ref "AT2G07680.1"; class_code "j"; tss_id "TSS11375";
Chr2	Cufflinks	exon	3518689	3518756	.	+	.	gene_id "XLOC_008980"; transcript_id "TCONS_00019748"; exon_number "18"; gene_name "ATMRP11"; oId "CUFF.5346.6"; nearest_ref "AT2G07680.1"; class_code "j"; tss_id "TSS11375";
Chr2	Cufflinks	exon	3518842	3518973	.	+	.	gene_id "XLOC_008980"; transcript_id "TCONS_00019748"; exon_number "19"; gene_name "ATMRP11"; oId "CUFF.5346.6"; nearest_ref "AT2G07680.1"; class_code "j"; tss_id "TSS11375";
Chr2	Cufflinks	exon	3519060	3519207	.	+	.	gene_id "XLOC_008980"; transcript_id "TCONS_00019748"; exon_number "20"; gene_name "ATMRP11"; oId "CUFF.5346.6"; nearest_ref "AT2G07680.1"; class_code "j"; tss_id "TSS11375";
Chr2	Cufflinks	exon	3519292	3519554	.	+	.	gene_id "XLOC_008980"; transcript_id "TCONS_00019748"; exon_number "21"; gene_name "ATMRP11"; oId "CUFF.5346.6"; nearest_ref "AT2G07680.1"; class_code "j"; tss_id "TSS11375";
Chr2	Cufflinks	exon	3519633	3519789	.	+	.	gene_id "XLOC_008980"; transcript_id "TCONS_00019748"; exon_number "22"; gene_name "ATMRP11"; oId "CUFF.5346.6"; nearest_ref "AT2G07680.1"; class_code "j"; tss_id "TSS11375";
Chr2	Cufflinks	exon	3519875	3520050	.	+	.	gene_id "XLOC_008980"; transcript_id "TCONS_00019748"; exon_number "23"; gene_name "ATMRP11"; oId "CUFF.5346.6"; nearest_ref "AT2G07680.1"; class_code "j"; tss_id "TSS11375";
Chr2	Cufflinks	exon	3520129	3520240	.	+	.	gene_id "XLOC_008980"; transcript_id "TCONS_00019748"; exon_number "24"; gene_name "ATMRP11"; oId "CUFF.5346.6"; nearest_ref "AT2G07680.1"; class_code "j"; tss_id "TSS11375";
Chr2	Cufflinks	exon	3520329	3520382	.	+	.	gene_id "XLOC_008980"; transcript_id "TCONS_00019748"; exon_number "25"; gene_name "ATMRP11"; oId "CUFF.5346.6"; nearest_ref "AT2G07680.1"; class_code "j"; tss_id "TSS11375";
Chr2	Cufflinks	exon	3520482	3520604	.	+	.	gene_id "XLOC_008980"; transcript_id "TCONS_00019748"; exon_number "26"; gene_name "ATMRP11"; oId "CUFF.5346.6"; nearest_ref "AT2G07680.1"; class_code "j"; tss_id "TSS11375";
Chr2	Cufflinks	exon	3520689	3520787	.	+	.	gene_id "XLOC_008980"; transcript_id "TCONS_00019748"; exon_number "27"; gene_name "ATMRP11"; oId "CUFF.5346.6"; nearest_ref "AT2G07680.1"; class_code "j"; tss_id "TSS11375";
Chr2	Cufflinks	exon	3520931	3521023	.	+	.	gene_id "XLOC_008980"; transcript_id "TCONS_00019748"; exon_number "28"; gene_name "ATMRP11"; oId "CUFF.5346.6"; nearest_ref "AT2G07680.1"; class_code "j"; tss_id "TSS11375";
Chr2	Cufflinks	exon	3521093	3521203	.	+	.	gene_id "XLOC_008980"; transcript_id "TCONS_00019748"; exon_number "29"; gene_name "ATMRP11"; oId "CUFF.5346.6"; nearest_ref "AT2G07680.1"; class_code "j"; tss_id "TSS11375";
Chr2	Cufflinks	exon	3521452	3521613	.	+	.	gene_id "XLOC_008980"; transcript_id "TCONS_00019748"; exon_number "30"; gene_name "ATMRP11"; oId "CUFF.5346.6"; nearest_ref "AT2G07680.1"; class_code "j"; tss_id "TSS11375";
Chr2	Cufflinks	exon	3521787	3521974	.	+	.	gene_id "XLOC_008980"; transcript_id "TCONS_00019748"; exon_number "31"; gene_name "ATMRP11"; oId "CUFF.5346.6"; nearest_ref "AT2G07680.1"; class_code "j"; tss_id "TSS11375";
Chr2	Cufflinks	exon	3522056	3522269	.	+	.	gene_id "XLOC_008980"; transcript_id "TCONS_00019748"; exon_number "32"; gene_name "ATMRP11"; oId "CUFF.5346.6"; nearest_ref "AT2G07680.1"; class_code "j"; tss_id "TSS11375";
Chr2	Cufflinks	exon	3514745	3514800	.	+	.	gene_id "XLOC_008980"; transcript_id "TCONS_00019747"; exon_number "1"; gene_name "ATMRP11"; oId "CUFF.5346.4"; nearest_ref "AT2G07680.1"; class_code "j"; tss_id "TSS11375";
Chr2	Cufflinks	exon	3514871	3514911	.	+	.	gene_id "XLOC_008980"; transcript_id "TCONS_00019747"; exon_number "2"; gene_name "ATMRP11"; oId "CUFF.5346.4"; nearest_ref "AT2G07680.1"; class_code "j"; tss_id "TSS11375";
Chr2	Cufflinks	exon	3515010	3515097	.	+	.	gene_id "XLOC_008980"; transcript_id "TCONS_00019747"; exon_number "3"; gene_name "ATMRP11"; oId "CUFF.5346.4"; nearest_ref "AT2G07680.1"; class_code "j"; tss_id "TSS11375";
Chr2	Cufflinks	exon	3515178	3515324	.	+	.	gene_id "XLOC_008980"; transcript_id "TCONS_00019747"; exon_number "4"; gene_name "ATMRP11"; oId "CUFF.5346.4"; nearest_ref "AT2G07680.1"; class_code "j"; tss_id "TSS11375";
Chr2	Cufflinks	exon	3515412	3515543	.	+	.	gene_id "XLOC_008980"; transcript_id "TCONS_00019747"; exon_number "5"; gene_name "ATMRP11"; oId "CUFF.5346.4"; nearest_ref "AT2G07680.1"; class_code "j"; tss_id "TSS11375";
Chr2	Cufflinks	exon	3515613	3515704	.	+	.	gene_id "XLOC_008980"; transcript_id "TCONS_00019747"; exon_number "6"; gene_name "ATMRP11"; oId "CUFF.5346.4"; nearest_ref "AT2G07680.1"; class_code "j"; tss_id "TSS11375";
Chr2	Cufflinks	exon	3515784	3515832	.	+	.	gene_id "XLOC_008980"; transcript_id "TCONS_00019747"; exon_number "7"; gene_name "ATMRP11"; oId "CUFF.5346.4"; nearest_ref "AT2G07680.1"; class_code "j"; tss_id "TSS11375";
Chr2	Cufflinks	exon	3515908	3516159	.	+	.	gene_id "XLOC_008980"; transcript_id "TCONS_00019747"; exon_number "8"; gene_name "ATMRP11"; oId "CUFF.5346.4"; nearest_ref "AT2G07680.1"; class_code "j"; tss_id "TSS11375";
Chr2	Cufflinks	exon	3516230	3516305	.	+	.	gene_id "XLOC_008980"; transcript_id "TCONS_00019747"; exon_number "9"; gene_name "ATMRP11"; oId "CUFF.5346.4"; nearest_ref "AT2G07680.1"; class_code "j"; tss_id "TSS11375";
Chr2	Cufflinks	exon	3516374	3516434	.	+	.	gene_id "XLOC_008980"; transcript_id "TCONS_00019747"; exon_number "10"; gene_name "ATMRP11"; oId "CUFF.5346.4"; nearest_ref "AT2G07680.1"; class_code "j"; tss_id "TSS11375";
Chr2	Cufflinks	exon	3516547	3516634	.	+	.	gene_id "XLOC_008980"; transcript_id "TCONS_00019747"; exon_number "11"; gene_name "ATMRP11"; oId "CUFF.5346.4"; nearest_ref "AT2G07680.1"; class_code "j"; tss_id "TSS11375";
Chr2	Cufflinks	exon	3516925	3517043	.	+	.	gene_id "XLOC_008980"; transcript_id "TCONS_00019747"; exon_number "12"; gene_name "ATMRP11"; oId "CUFF.5346.4"; nearest_ref "AT2G07680.1"; class_code "j"; tss_id "TSS11375";
Chr2	Cufflinks	exon	3517141	3517238	.	+	.	gene_id "XLOC_008980"; transcript_id "TCONS_00019747"; exon_number "13"; gene_name "ATMRP11"; oId "CUFF.5346.4"; nearest_ref "AT2G07680.1"; class_code "j"; tss_id "TSS11375";
Chr2	Cufflinks	exon	3517487	3517553	.	+	.	gene_id "XLOC_008980"; transcript_id "TCONS_00019747"; exon_number "14"; gene_name "ATMRP11"; oId "CUFF.5346.4"; nearest_ref "AT2G07680.1"; class_code "j"; tss_id "TSS11375";
Chr2	Cufflinks	exon	3517641	3517758	.	+	.	gene_id "XLOC_008980"; transcript_id "TCONS_00019747"; exon_number "15"; gene_name "ATMRP11"; oId "CUFF.5346.4"; nearest_ref "AT2G07680.1"; class_code "j"; tss_id "TSS11375";
Chr2	Cufflinks	exon	3517840	3517956	.	+	.	gene_id "XLOC_008980"; transcript_id "TCONS_00019747"; exon_number "16"; gene_name "ATMRP11"; oId "CUFF.5346.4"; nearest_ref "AT2G07680.1"; class_code "j"; tss_id "TSS11375";
Chr2	Cufflinks	exon	3518038	3518118	.	+	.	gene_id "XLOC_008980"; transcript_id "TCONS_00019747"; exon_number "17"; gene_name "ATMRP11"; oId "CUFF.5346.4"; nearest_ref "AT2G07680.1"; class_code "j"; tss_id "TSS11375";
Chr2	Cufflinks	exon	3518200	3518418	.	+	.	gene_id "XLOC_008980"; transcript_id "TCONS_00019747"; exon_number "18"; gene_name "ATMRP11"; oId "CUFF.5346.4"; nearest_ref "AT2G07680.1"; class_code "j"; tss_id "TSS11375";
Chr2	Cufflinks	exon	3518511	3518612	.	+	.	gene_id "XLOC_008980"; transcript_id "TCONS_00019747"; exon_number "19"; gene_name "ATMRP11"; oId "CUFF.5346.4"; nearest_ref "AT2G07680.1"; class_code "j"; tss_id "TSS11375";
Chr2	Cufflinks	exon	3518689	3518756	.	+	.	gene_id "XLOC_008980"; transcript_id "TCONS_00019747"; exon_number "20"; gene_name "ATMRP11"; oId "CUFF.5346.4"; nearest_ref "AT2G07680.1"; class_code "j"; tss_id "TSS11375";
Chr2	Cufflinks	exon	3518842	3518973	.	+	.	gene_id "XLOC_008980"; transcript_id "TCONS_00019747"; exon_number "21"; gene_name "ATMRP11"; oId "CUFF.5346.4"; nearest_ref "AT2G07680.1"; class_code "j"; tss_id "TSS11375";
Chr2	Cufflinks	exon	3519060	3519207	.	+	.	gene_id "XLOC_008980"; transcript_id "TCONS_00019747"; exon_number "22"; gene_name "ATMRP11"; oId "CUFF.5346.4"; nearest_ref "AT2G07680.1"; class_code "j"; tss_id "TSS11375";
Chr2	Cufflinks	exon	3519292	3519554	.	+	.	gene_id "XLOC_008980"; transcript_id "TCONS_00019747"; exon_number "23"; gene_name "ATMRP11"; oId "CUFF.5346.4"; nearest_ref "AT2G07680.1"; class_code "j"; tss_id "TSS11375";
Chr2	Cufflinks	exon	3519633	3519789	.	+	.	gene_id "XLOC_008980"; transcript_id "TCONS_00019747"; exon_number "24"; gene_name "ATMRP11"; oId "CUFF.5346.4"; nearest_ref "AT2G07680.1"; class_code "j"; tss_id "TSS11375";
Chr2	Cufflinks	exon	3519875	3520050	.	+	.	gene_id "XLOC_008980"; transcript_id "TCONS_00019747"; exon_number "25"; gene_name "ATMRP11"; oId "CUFF.5346.4"; nearest_ref "AT2G07680.1"; class_code "j"; tss_id "TSS11375";
Chr2	Cufflinks	exon	3520129	3520240	.	+	.	gene_id "XLOC_008980"; transcript_id "TCONS_00019747"; exon_number "26"; gene_name "ATMRP11"; oId "CUFF.5346.4"; nearest_ref "AT2G07680.1"; class_code "j"; tss_id "TSS11375";
Chr2	Cufflinks	exon	3520329	3520382	.	+	.	gene_id "XLOC_008980"; transcript_id "TCONS_00019747"; exon_number "27"; gene_name "ATMRP11"; oId "CUFF.5346.4"; nearest_ref "AT2G07680.1"; class_code "j"; tss_id "TSS11375";
Chr2	Cufflinks	exon	3520482	3520604	.	+	.	gene_id "XLOC_008980"; transcript_id "TCONS_00019747"; exon_number "28"; gene_name "ATMRP11"; oId "CUFF.5346.4"; nearest_ref "AT2G07680.1"; class_code "j"; tss_id "TSS11375";
Chr2	Cufflinks	exon	3520689	3520787	.	+	.	gene_id "XLOC_008980"; transcript_id "TCONS_00019747"; exon_number "29"; gene_name "ATMRP11"; oId "CUFF.5346.4"; nearest_ref "AT2G07680.1"; class_code "j"; tss_id "TSS11375";
Chr2	Cufflinks	exon	3520931	3521023	.	+	.	gene_id "XLOC_008980"; transcript_id "TCONS_00019747"; exon_number "30"; gene_name "ATMRP11"; oId "CUFF.5346.4"; nearest_ref "AT2G07680.1"; class_code "j"; tss_id "TSS11375";
Chr2	Cufflinks	exon	3521093	3521203	.	+	.	gene_id "XLOC_008980"; transcript_id "TCONS_00019747"; exon_number "31"; gene_name "ATMRP11"; oId "CUFF.5346.4"; nearest_ref "AT2G07680.1"; class_code "j"; tss_id "TSS11375";
Chr2	Cufflinks	exon	3521452	3521613	.	+	.	gene_id "XLOC_008980"; transcript_id "TCONS_00019747"; exon_number "32"; gene_name "ATMRP11"; oId "CUFF.5346.4"; nearest_ref "AT2G07680.1"; class_code "j"; tss_id "TSS11375";
Chr2	Cufflinks	exon	3521787	3521974	.	+	.	gene_id "XLOC_008980"; transcript_id "TCONS_00019747"; exon_number "33"; gene_name "ATMRP11"; oId "CUFF.5346.4"; nearest_ref "AT2G07680.1"; class_code "j"; tss_id "TSS11375";
Chr2	Cufflinks	exon	3522056	3522269	.	+	.	gene_id "XLOC_008980"; transcript_id "TCONS_00019747"; exon_number "34"; gene_name "ATMRP11"; oId "CUFF.5346.4"; nearest_ref "AT2G07680.1"; class_code "j"; tss_id "TSS11375";
Chr2	Cufflinks	exon	3514745	3514800	.	+	.	gene_id "XLOC_008980"; transcript_id "TCONS_00029415"; exon_number "1"; gene_name "ATMRP11"; oId "CUFF.1692.2"; nearest_ref "AT2G07680.1"; class_code "j"; tss_id "TSS11375";
Chr2	Cufflinks	exon	3514871	3515097	.	+	.	gene_id "XLOC_008980"; transcript_id "TCONS_00029415"; exon_number "2"; gene_name "ATMRP11"; oId "CUFF.1692.2"; nearest_ref "AT2G07680.1"; class_code "j"; tss_id "TSS11375";
Chr2	Cufflinks	exon	3515178	3515324	.	+	.	gene_id "XLOC_008980"; transcript_id "TCONS_00029415"; exon_number "3"; gene_name "ATMRP11"; oId "CUFF.1692.2"; nearest_ref "AT2G07680.1"; class_code "j"; tss_id "TSS11375";
Chr2	Cufflinks	exon	3515412	3515543	.	+	.	gene_id "XLOC_008980"; transcript_id "TCONS_00029415"; exon_number "4"; gene_name "ATMRP11"; oId "CUFF.1692.2"; nearest_ref "AT2G07680.1"; class_code "j"; tss_id "TSS11375";
Chr2	Cufflinks	exon	3515613	3515832	.	+	.	gene_id "XLOC_008980"; transcript_id "TCONS_00029415"; exon_number "5"; gene_name "ATMRP11"; oId "CUFF.1692.2"; nearest_ref "AT2G07680.1"; class_code "j"; tss_id "TSS11375";
Chr2	Cufflinks	exon	3515908	3516159	.	+	.	gene_id "XLOC_008980"; transcript_id "TCONS_00029415"; exon_number "6"; gene_name "ATMRP11"; oId "CUFF.1692.2"; nearest_ref "AT2G07680.1"; class_code "j"; tss_id "TSS11375";
Chr2	Cufflinks	exon	3516230	3516285	.	+	.	gene_id "XLOC_008980"; transcript_id "TCONS_00029415"; exon_number "7"; gene_name "ATMRP11"; oId "CUFF.1692.2"; nearest_ref "AT2G07680.1"; class_code "j"; tss_id "TSS11375";
Chr2	Cufflinks	exon	3516547	3516634	.	+	.	gene_id "XLOC_008980"; transcript_id "TCONS_00029415"; exon_number "8"; gene_name "ATMRP11"; oId "CUFF.1692.2"; nearest_ref "AT2G07680.1"; class_code "j"; tss_id "TSS11375";
Chr2	Cufflinks	exon	3516925	3517043	.	+	.	gene_id "XLOC_008980"; transcript_id "TCONS_00029415"; exon_number "9"; gene_name "ATMRP11"; oId "CUFF.1692.2"; nearest_ref "AT2G07680.1"; class_code "j"; tss_id "TSS11375";
Chr2	Cufflinks	exon	3517141	3517238	.	+	.	gene_id "XLOC_008980"; transcript_id "TCONS_00029415"; exon_number "10"; gene_name "ATMRP11"; oId "CUFF.1692.2"; nearest_ref "AT2G07680.1"; class_code "j"; tss_id "TSS11375";
Chr2	Cufflinks	exon	3517487	3517553	.	+	.	gene_id "XLOC_008980"; transcript_id "TCONS_00029415"; exon_number "11"; gene_name "ATMRP11"; oId "CUFF.1692.2"; nearest_ref "AT2G07680.1"; class_code "j"; tss_id "TSS11375";
Chr2	Cufflinks	exon	3517641	3517956	.	+	.	gene_id "XLOC_008980"; transcript_id "TCONS_00029415"; exon_number "12"; gene_name "ATMRP11"; oId "CUFF.1692.2"; nearest_ref "AT2G07680.1"; class_code "j"; tss_id "TSS11375";
Chr2	Cufflinks	exon	3518038	3518118	.	+	.	gene_id "XLOC_008980"; transcript_id "TCONS_00029415"; exon_number "13"; gene_name "ATMRP11"; oId "CUFF.1692.2"; nearest_ref "AT2G07680.1"; class_code "j"; tss_id "TSS11375";
Chr2	Cufflinks	exon	3518200	3518418	.	+	.	gene_id "XLOC_008980"; transcript_id "TCONS_00029415"; exon_number "14"; gene_name "ATMRP11"; oId "CUFF.1692.2"; nearest_ref "AT2G07680.1"; class_code "j"; tss_id "TSS11375";
Chr2	Cufflinks	exon	3518511	3518612	.	+	.	gene_id "XLOC_008980"; transcript_id "TCONS_00029415"; exon_number "15"; gene_name "ATMRP11"; oId "CUFF.1692.2"; nearest_ref "AT2G07680.1"; class_code "j"; tss_id "TSS11375";
Chr2	Cufflinks	exon	3518689	3518756	.	+	.	gene_id "XLOC_008980"; transcript_id "TCONS_00029415"; exon_number "16"; gene_name "ATMRP11"; oId "CUFF.1692.2"; nearest_ref "AT2G07680.1"; class_code "j"; tss_id "TSS11375";
Chr2	Cufflinks	exon	3518842	3518973	.	+	.	gene_id "XLOC_008980"; transcript_id "TCONS_00029415"; exon_number "17"; gene_name "ATMRP11"; oId "CUFF.1692.2"; nearest_ref "AT2G07680.1"; class_code "j"; tss_id "TSS11375";
Chr2	Cufflinks	exon	3519060	3519207	.	+	.	gene_id "XLOC_008980"; transcript_id "TCONS_00029415"; exon_number "18"; gene_name "ATMRP11"; oId "CUFF.1692.2"; nearest_ref "AT2G07680.1"; class_code "j"; tss_id "TSS11375";
Chr2	Cufflinks	exon	3519292	3519554	.	+	.	gene_id "XLOC_008980"; transcript_id "TCONS_00029415"; exon_number "19"; gene_name "ATMRP11"; oId "CUFF.1692.2"; nearest_ref "AT2G07680.1"; class_code "j"; tss_id "TSS11375";
Chr2	Cufflinks	exon	3519633	3519789	.	+	.	gene_id "XLOC_008980"; transcript_id "TCONS_00029415"; exon_number "20"; gene_name "ATMRP11"; oId "CUFF.1692.2"; nearest_ref "AT2G07680.1"; class_code "j"; tss_id "TSS11375";
Chr2	Cufflinks	exon	3519875	3520050	.	+	.	gene_id "XLOC_008980"; transcript_id "TCONS_00029415"; exon_number "21"; gene_name "ATMRP11"; oId "CUFF.1692.2"; nearest_ref "AT2G07680.1"; class_code "j"; tss_id "TSS11375";
Chr2	Cufflinks	exon	3520129	3520240	.	+	.	gene_id "XLOC_008980"; transcript_id "TCONS_00029415"; exon_number "22"; gene_name "ATMRP11"; oId "CUFF.1692.2"; nearest_ref "AT2G07680.1"; class_code "j"; tss_id "TSS11375";
Chr2	Cufflinks	exon	3520329	3520382	.	+	.	gene_id "XLOC_008980"; transcript_id "TCONS_00029415"; exon_number "23"; gene_name "ATMRP11"; oId "CUFF.1692.2"; nearest_ref "AT2G07680.1"; class_code "j"; tss_id "TSS11375";
Chr2	Cufflinks	exon	3520482	3520604	.	+	.	gene_id "XLOC_008980"; transcript_id "TCONS_00029415"; exon_number "24"; gene_name "ATMRP11"; oId "CUFF.1692.2"; nearest_ref "AT2G07680.1"; class_code "j"; tss_id "TSS11375";
Chr2	Cufflinks	exon	3520689	3520787	.	+	.	gene_id "XLOC_008980"; transcript_id "TCONS_00029415"; exon_number "25"; gene_name "ATMRP11"; oId "CUFF.1692.2"; nearest_ref "AT2G07680.1"; class_code "j"; tss_id "TSS11375";
Chr2	Cufflinks	exon	3520931	3521023	.	+	.	gene_id "XLOC_008980"; transcript_id "TCONS_00029415"; exon_number "26"; gene_name "ATMRP11"; oId "CUFF.1692.2"; nearest_ref "AT2G07680.1"; class_code "j"; tss_id "TSS11375";
Chr2	Cufflinks	exon	3521093	3521203	.	+	.	gene_id "XLOC_008980"; transcript_id "TCONS_00029415"; exon_number "27"; gene_name "ATMRP11"; oId "CUFF.1692.2"; nearest_ref "AT2G07680.1"; class_code "j"; tss_id "TSS11375";
Chr2	Cufflinks	exon	3521452	3521613	.	+	.	gene_id "XLOC_008980"; transcript_id "TCONS_00029415"; exon_number "28"; gene_name "ATMRP11"; oId "CUFF.1692.2"; nearest_ref "AT2G07680.1"; class_code "j"; tss_id "TSS11375";
Chr2	Cufflinks	exon	3521787	3521974	.	+	.	gene_id "XLOC_008980"; transcript_id "TCONS_00029415"; exon_number "29"; gene_name "ATMRP11"; oId "CUFF.1692.2"; nearest_ref "AT2G07680.1"; class_code "j"; tss_id "TSS11375";
Chr2	Cufflinks	exon	3522056	3522491	.	+	.	gene_id "XLOC_008980"; transcript_id "TCONS_00029415"; exon_number "30"; gene_name "ATMRP11"; oId "CUFF.1692.2"; nearest_ref "AT2G07680.1"; class_code "j"; tss_id "TSS11375";
Chr2	Cufflinks	exon	3514745	3514800	.	+	.	gene_id "XLOC_008980"; transcript_id "TCONS_00029416"; exon_number "1"; gene_name "ATMRP11"; oId "CUFF.1692.3"; nearest_ref "AT2G07680.1"; class_code "j"; tss_id "TSS11375";
Chr2	Cufflinks	exon	3514871	3514911	.	+	.	gene_id "XLOC_008980"; transcript_id "TCONS_00029416"; exon_number "2"; gene_name "ATMRP11"; oId "CUFF.1692.3"; nearest_ref "AT2G07680.1"; class_code "j"; tss_id "TSS11375";
Chr2	Cufflinks	exon	3515010	3515097	.	+	.	gene_id "XLOC_008980"; transcript_id "TCONS_00029416"; exon_number "3"; gene_name "ATMRP11"; oId "CUFF.1692.3"; nearest_ref "AT2G07680.1"; class_code "j"; tss_id "TSS11375";
Chr2	Cufflinks	exon	3515178	3515543	.	+	.	gene_id "XLOC_008980"; transcript_id "TCONS_00029416"; exon_number "4"; gene_name "ATMRP11"; oId "CUFF.1692.3"; nearest_ref "AT2G07680.1"; class_code "j"; tss_id "TSS11375";
Chr2	Cufflinks	exon	3515613	3515704	.	+	.	gene_id "XLOC_008980"; transcript_id "TCONS_00029416"; exon_number "5"; gene_name "ATMRP11"; oId "CUFF.1692.3"; nearest_ref "AT2G07680.1"; class_code "j"; tss_id "TSS11375";
Chr2	Cufflinks	exon	3515784	3515832	.	+	.	gene_id "XLOC_008980"; transcript_id "TCONS_00029416"; exon_number "6"; gene_name "ATMRP11"; oId "CUFF.1692.3"; nearest_ref "AT2G07680.1"; class_code "j"; tss_id "TSS11375";
Chr2	Cufflinks	exon	3515908	3516299	.	+	.	gene_id "XLOC_008980"; transcript_id "TCONS_00029416"; exon_number "7"; gene_name "ATMRP11"; oId "CUFF.1692.3"; nearest_ref "AT2G07680.1"; class_code "j"; tss_id "TSS11375";
Chr2	Cufflinks	exon	3516547	3516634	.	+	.	gene_id "XLOC_008980"; transcript_id "TCONS_00029416"; exon_number "8"; gene_name "ATMRP11"; oId "CUFF.1692.3"; nearest_ref "AT2G07680.1"; class_code "j"; tss_id "TSS11375";
Chr2	Cufflinks	exon	3516925	3517043	.	+	.	gene_id "XLOC_008980"; transcript_id "TCONS_00029416"; exon_number "9"; gene_name "ATMRP11"; oId "CUFF.1692.3"; nearest_ref "AT2G07680.1"; class_code "j"; tss_id "TSS11375";
Chr2	Cufflinks	exon	3517141	3517238	.	+	.	gene_id "XLOC_008980"; transcript_id "TCONS_00029416"; exon_number "10"; gene_name "ATMRP11"; oId "CUFF.1692.3"; nearest_ref "AT2G07680.1"; class_code "j"; tss_id "TSS11375";
Chr2	Cufflinks	exon	3517487	3517553	.	+	.	gene_id "XLOC_008980"; transcript_id "TCONS_00029416"; exon_number "11"; gene_name "ATMRP11"; oId "CUFF.1692.3"; nearest_ref "AT2G07680.1"; class_code "j"; tss_id "TSS11375";
Chr2	Cufflinks	exon	3517641	3517758	.	+	.	gene_id "XLOC_008980"; transcript_id "TCONS_00029416"; exon_number "12"; gene_name "ATMRP11"; oId "CUFF.1692.3"; nearest_ref "AT2G07680.1"; class_code "j"; tss_id "TSS11375";
Chr2	Cufflinks	exon	3517840	3517956	.	+	.	gene_id "XLOC_008980"; transcript_id "TCONS_00029416"; exon_number "13"; gene_name "ATMRP11"; oId "CUFF.1692.3"; nearest_ref "AT2G07680.1"; class_code "j"; tss_id "TSS11375";
Chr2	Cufflinks	exon	3518038	3518118	.	+	.	gene_id "XLOC_008980"; transcript_id "TCONS_00029416"; exon_number "14"; gene_name "ATMRP11"; oId "CUFF.1692.3"; nearest_ref "AT2G07680.1"; class_code "j"; tss_id "TSS11375";
Chr2	Cufflinks	exon	3518200	3518418	.	+	.	gene_id "XLOC_008980"; transcript_id "TCONS_00029416"; exon_number "15"; gene_name "ATMRP11"; oId "CUFF.1692.3"; nearest_ref "AT2G07680.1"; class_code "j"; tss_id "TSS11375";
Chr2	Cufflinks	exon	3518511	3518612	.	+	.	gene_id "XLOC_008980"; transcript_id "TCONS_00029416"; exon_number "16"; gene_name "ATMRP11"; oId "CUFF.1692.3"; nearest_ref "AT2G07680.1"; class_code "j"; tss_id "TSS11375";
Chr2	Cufflinks	exon	3518689	3518756	.	+	.	gene_id "XLOC_008980"; transcript_id "TCONS_00029416"; exon_number "17"; gene_name "ATMRP11"; oId "CUFF.1692.3"; nearest_ref "AT2G07680.1"; class_code "j"; tss_id "TSS11375";
Chr2	Cufflinks	exon	3518842	3518973	.	+	.	gene_id "XLOC_008980"; transcript_id "TCONS_00029416"; exon_number "18"; gene_name "ATMRP11"; oId "CUFF.1692.3"; nearest_ref "AT2G07680.1"; class_code "j"; tss_id "TSS11375";
Chr2	Cufflinks	exon	3519060	3519207	.	+	.	gene_id "XLOC_008980"; transcript_id "TCONS_00029416"; exon_number "19"; gene_name "ATMRP11"; oId "CUFF.1692.3"; nearest_ref "AT2G07680.1"; class_code "j"; tss_id "TSS11375";
Chr2	Cufflinks	exon	3519292	3519554	.	+	.	gene_id "XLOC_008980"; transcript_id "TCONS_00029416"; exon_number "20"; gene_name "ATMRP11"; oId "CUFF.1692.3"; nearest_ref "AT2G07680.1"; class_code "j"; tss_id "TSS11375";
Chr2	Cufflinks	exon	3519633	3519789	.	+	.	gene_id "XLOC_008980"; transcript_id "TCONS_00029416"; exon_number "21"; gene_name "ATMRP11"; oId "CUFF.1692.3"; nearest_ref "AT2G07680.1"; class_code "j"; tss_id "TSS11375";
Chr2	Cufflinks	exon	3519875	3520050	.	+	.	gene_id "XLOC_008980"; transcript_id "TCONS_00029416"; exon_number "22"; gene_name "ATMRP11"; oId "CUFF.1692.3"; nearest_ref "AT2G07680.1"; class_code "j"; tss_id "TSS11375";
Chr2	Cufflinks	exon	3520129	3520240	.	+	.	gene_id "XLOC_008980"; transcript_id "TCONS_00029416"; exon_number "23"; gene_name "ATMRP11"; oId "CUFF.1692.3"; nearest_ref "AT2G07680.1"; class_code "j"; tss_id "TSS11375";
Chr2	Cufflinks	exon	3520329	3520382	.	+	.	gene_id "XLOC_008980"; transcript_id "TCONS_00029416"; exon_number "24"; gene_name "ATMRP11"; oId "CUFF.1692.3"; nearest_ref "AT2G07680.1"; class_code "j"; tss_id "TSS11375";
Chr2	Cufflinks	exon	3520482	3520604	.	+	.	gene_id "XLOC_008980"; transcript_id "TCONS_00029416"; exon_number "25"; gene_name "ATMRP11"; oId "CUFF.1692.3"; nearest_ref "AT2G07680.1"; class_code "j"; tss_id "TSS11375";
Chr2	Cufflinks	exon	3520689	3520787	.	+	.	gene_id "XLOC_008980"; transcript_id "TCONS_00029416"; exon_number "26"; gene_name "ATMRP11"; oId "CUFF.1692.3"; nearest_ref "AT2G07680.1"; class_code "j"; tss_id "TSS11375";
Chr2	Cufflinks	exon	3520931	3521023	.	+	.	gene_id "XLOC_008980"; transcript_id "TCONS_00029416"; exon_number "27"; gene_name "ATMRP11"; oId "CUFF.1692.3"; nearest_ref "AT2G07680.1"; class_code "j"; tss_id "TSS11375";
Chr2	Cufflinks	exon	3521093	3521203	.	+	.	gene_id "XLOC_008980"; transcript_id "TCONS_00029416"; exon_number "28"; gene_name "ATMRP11"; oId "CUFF.1692.3"; nearest_ref "AT2G07680.1"; class_code "j"; tss_id "TSS11375";
Chr2	Cufflinks	exon	3521452	3521613	.	+	.	gene_id "XLOC_008980"; transcript_id "TCONS_00029416"; exon_number "29"; gene_name "ATMRP11"; oId "CUFF.1692.3"; nearest_ref "AT2G07680.1"; class_code "j"; tss_id "TSS11375";
Chr2	Cufflinks	exon	3521787	3521974	.	+	.	gene_id "XLOC_008980"; transcript_id "TCONS_00029416"; exon_number "30"; gene_name "ATMRP11"; oId "CUFF.1692.3"; nearest_ref "AT2G07680.1"; class_code "j"; tss_id "TSS11375";
Chr2	Cufflinks	exon	3522056	3522491	.	+	.	gene_id "XLOC_008980"; transcript_id "TCONS_00029416"; exon_number "31"; gene_name "ATMRP11"; oId "CUFF.1692.3"; nearest_ref "AT2G07680.1"; class_code "j"; tss_id "TSS11375";
Chr2	Cufflinks	exon	3514745	3514800	.	+	.	gene_id "XLOC_008980"; transcript_id "TCONS_00027325"; exon_number "1"; gene_name "ATMRP11"; oId "CUFF.2554.3"; nearest_ref "AT2G07680.1"; class_code "j"; tss_id "TSS11375";
Chr2	Cufflinks	exon	3514871	3514911	.	+	.	gene_id "XLOC_008980"; transcript_id "TCONS_00027325"; exon_number "2"; gene_name "ATMRP11"; oId "CUFF.2554.3"; nearest_ref "AT2G07680.1"; class_code "j"; tss_id "TSS11375";
Chr2	Cufflinks	exon	3515010	3515097	.	+	.	gene_id "XLOC_008980"; transcript_id "TCONS_00027325"; exon_number "3"; gene_name "ATMRP11"; oId "CUFF.2554.3"; nearest_ref "AT2G07680.1"; class_code "j"; tss_id "TSS11375";
Chr2	Cufflinks	exon	3515178	3515324	.	+	.	gene_id "XLOC_008980"; transcript_id "TCONS_00027325"; exon_number "4"; gene_name "ATMRP11"; oId "CUFF.2554.3"; nearest_ref "AT2G07680.1"; class_code "j"; tss_id "TSS11375";
Chr2	Cufflinks	exon	3515412	3515543	.	+	.	gene_id "XLOC_008980"; transcript_id "TCONS_00027325"; exon_number "5"; gene_name "ATMRP11"; oId "CUFF.2554.3"; nearest_ref "AT2G07680.1"; class_code "j"; tss_id "TSS11375";
Chr2	Cufflinks	exon	3515622	3515704	.	+	.	gene_id "XLOC_008980"; transcript_id "TCONS_00027325"; exon_number "6"; gene_name "ATMRP11"; oId "CUFF.2554.3"; nearest_ref "AT2G07680.1"; class_code "j"; tss_id "TSS11375";
Chr2	Cufflinks	exon	3515784	3515832	.	+	.	gene_id "XLOC_008980"; transcript_id "TCONS_00027325"; exon_number "7"; gene_name "ATMRP11"; oId "CUFF.2554.3"; nearest_ref "AT2G07680.1"; class_code "j"; tss_id "TSS11375";
Chr2	Cufflinks	exon	3515908	3516159	.	+	.	gene_id "XLOC_008980"; transcript_id "TCONS_00027325"; exon_number "8"; gene_name "ATMRP11"; oId "CUFF.2554.3"; nearest_ref "AT2G07680.1"; class_code "j"; tss_id "TSS11375";
Chr2	Cufflinks	exon	3516230	3516299	.	+	.	gene_id "XLOC_008980"; transcript_id "TCONS_00027325"; exon_number "9"; gene_name "ATMRP11"; oId "CUFF.2554.3"; nearest_ref "AT2G07680.1"; class_code "j"; tss_id "TSS11375";
Chr2	Cufflinks	exon	3516374	3516434	.	+	.	gene_id "XLOC_008980"; transcript_id "TCONS_00027325"; exon_number "10"; gene_name "ATMRP11"; oId "CUFF.2554.3"; nearest_ref "AT2G07680.1"; class_code "j"; tss_id "TSS11375";
Chr2	Cufflinks	exon	3516547	3516634	.	+	.	gene_id "XLOC_008980"; transcript_id "TCONS_00027325"; exon_number "11"; gene_name "ATMRP11"; oId "CUFF.2554.3"; nearest_ref "AT2G07680.1"; class_code "j"; tss_id "TSS11375";
Chr2	Cufflinks	exon	3516925	3517043	.	+	.	gene_id "XLOC_008980"; transcript_id "TCONS_00027325"; exon_number "12"; gene_name "ATMRP11"; oId "CUFF.2554.3"; nearest_ref "AT2G07680.1"; class_code "j"; tss_id "TSS11375";
Chr2	Cufflinks	exon	3517141	3517238	.	+	.	gene_id "XLOC_008980"; transcript_id "TCONS_00027325"; exon_number "13"; gene_name "ATMRP11"; oId "CUFF.2554.3"; nearest_ref "AT2G07680.1"; class_code "j"; tss_id "TSS11375";
Chr2	Cufflinks	exon	3517487	3517553	.	+	.	gene_id "XLOC_008980"; transcript_id "TCONS_00027325"; exon_number "14"; gene_name "ATMRP11"; oId "CUFF.2554.3"; nearest_ref "AT2G07680.1"; class_code "j"; tss_id "TSS11375";
Chr2	Cufflinks	exon	3517641	3517758	.	+	.	gene_id "XLOC_008980"; transcript_id "TCONS_00027325"; exon_number "15"; gene_name "ATMRP11"; oId "CUFF.2554.3"; nearest_ref "AT2G07680.1"; class_code "j"; tss_id "TSS11375";
Chr2	Cufflinks	exon	3517840	3518118	.	+	.	gene_id "XLOC_008980"; transcript_id "TCONS_00027325"; exon_number "16"; gene_name "ATMRP11"; oId "CUFF.2554.3"; nearest_ref "AT2G07680.1"; class_code "j"; tss_id "TSS11375";
Chr2	Cufflinks	exon	3518200	3518418	.	+	.	gene_id "XLOC_008980"; transcript_id "TCONS_00027325"; exon_number "17"; gene_name "ATMRP11"; oId "CUFF.2554.3"; nearest_ref "AT2G07680.1"; class_code "j"; tss_id "TSS11375";
Chr2	Cufflinks	exon	3518511	3518612	.	+	.	gene_id "XLOC_008980"; transcript_id "TCONS_00027325"; exon_number "18"; gene_name "ATMRP11"; oId "CUFF.2554.3"; nearest_ref "AT2G07680.1"; class_code "j"; tss_id "TSS11375";
Chr2	Cufflinks	exon	3518689	3518973	.	+	.	gene_id "XLOC_008980"; transcript_id "TCONS_00027325"; exon_number "19"; gene_name "ATMRP11"; oId "CUFF.2554.3"; nearest_ref "AT2G07680.1"; class_code "j"; tss_id "TSS11375";
Chr2	Cufflinks	exon	3519060	3519207	.	+	.	gene_id "XLOC_008980"; transcript_id "TCONS_00027325"; exon_number "20"; gene_name "ATMRP11"; oId "CUFF.2554.3"; nearest_ref "AT2G07680.1"; class_code "j"; tss_id "TSS11375";
Chr2	Cufflinks	exon	3519292	3519554	.	+	.	gene_id "XLOC_008980"; transcript_id "TCONS_00027325"; exon_number "21"; gene_name "ATMRP11"; oId "CUFF.2554.3"; nearest_ref "AT2G07680.1"; class_code "j"; tss_id "TSS11375";
Chr2	Cufflinks	exon	3519633	3519789	.	+	.	gene_id "XLOC_008980"; transcript_id "TCONS_00027325"; exon_number "22"; gene_name "ATMRP11"; oId "CUFF.2554.3"; nearest_ref "AT2G07680.1"; class_code "j"; tss_id "TSS11375";
Chr2	Cufflinks	exon	3519875	3520050	.	+	.	gene_id "XLOC_008980"; transcript_id "TCONS_00027325"; exon_number "23"; gene_name "ATMRP11"; oId "CUFF.2554.3"; nearest_ref "AT2G07680.1"; class_code "j"; tss_id "TSS11375";
Chr2	Cufflinks	exon	3520129	3520240	.	+	.	gene_id "XLOC_008980"; transcript_id "TCONS_00027325"; exon_number "24"; gene_name "ATMRP11"; oId "CUFF.2554.3"; nearest_ref "AT2G07680.1"; class_code "j"; tss_id "TSS11375";
Chr2	Cufflinks	exon	3520329	3520382	.	+	.	gene_id "XLOC_008980"; transcript_id "TCONS_00027325"; exon_number "25"; gene_name "ATMRP11"; oId "CUFF.2554.3"; nearest_ref "AT2G07680.1"; class_code "j"; tss_id "TSS11375";
Chr2	Cufflinks	exon	3520482	3520604	.	+	.	gene_id "XLOC_008980"; transcript_id "TCONS_00027325"; exon_number "26"; gene_name "ATMRP11"; oId "CUFF.2554.3"; nearest_ref "AT2G07680.1"; class_code "j"; tss_id "TSS11375";
Chr2	Cufflinks	exon	3520689	3520787	.	+	.	gene_id "XLOC_008980"; transcript_id "TCONS_00027325"; exon_number "27"; gene_name "ATMRP11"; oId "CUFF.2554.3"; nearest_ref "AT2G07680.1"; class_code "j"; tss_id "TSS11375";
Chr2	Cufflinks	exon	3520931	3521023	.	+	.	gene_id "XLOC_008980"; transcript_id "TCONS_00027325"; exon_number "28"; gene_name "ATMRP11"; oId "CUFF.2554.3"; nearest_ref "AT2G07680.1"; class_code "j"; tss_id "TSS11375";
Chr2	Cufflinks	exon	3521093	3521203	.	+	.	gene_id "XLOC_008980"; transcript_id "TCONS_00027325"; exon_number "29"; gene_name "ATMRP11"; oId "CUFF.2554.3"; nearest_ref "AT2G07680.1"; class_code "j"; tss_id "TSS11375";
Chr2	Cufflinks	exon	3521452	3521613	.	+	.	gene_id "XLOC_008980"; transcript_id "TCONS_00027325"; exon_number "30"; gene_name "ATMRP11"; oId "CUFF.2554.3"; nearest_ref "AT2G07680.1"; class_code "j"; tss_id "TSS11375";
Chr2	Cufflinks	exon	3521787	3521974	.	+	.	gene_id "XLOC_008980"; transcript_id "TCONS_00027325"; exon_number "31"; gene_name "ATMRP11"; oId "CUFF.2554.3"; nearest_ref "AT2G07680.1"; class_code "j"; tss_id "TSS11375";
Chr2	Cufflinks	exon	3522056	3522491	.	+	.	gene_id "XLOC_008980"; transcript_id "TCONS_00027325"; exon_number "32"; gene_name "ATMRP11"; oId "CUFF.2554.3"; nearest_ref "AT2G07680.1"; class_code "j"; tss_id "TSS11375";
Chr2	Cufflinks	exon	3514745	3514800	.	+	.	gene_id "XLOC_008980"; transcript_id "TCONS_00019749"; exon_number "1"; gene_name "ATMRP11"; oId "AT2G07680.1"; nearest_ref "AT2G07680.1"; class_code "="; tss_id "TSS11375"; p_id "P8922";
Chr2	Cufflinks	exon	3514871	3514911	.	+	.	gene_id "XLOC_008980"; transcript_id "TCONS_00019749"; exon_number "2"; gene_name "ATMRP11"; oId "AT2G07680.1"; nearest_ref "AT2G07680.1"; class_code "="; tss_id "TSS11375"; p_id "P8922";
Chr2	Cufflinks	exon	3515010	3515097	.	+	.	gene_id "XLOC_008980"; transcript_id "TCONS_00019749"; exon_number "3"; gene_name "ATMRP11"; oId "AT2G07680.1"; nearest_ref "AT2G07680.1"; class_code "="; tss_id "TSS11375"; p_id "P8922";
Chr2	Cufflinks	exon	3515178	3515324	.	+	.	gene_id "XLOC_008980"; transcript_id "TCONS_00019749"; exon_number "4"; gene_name "ATMRP11"; oId "AT2G07680.1"; nearest_ref "AT2G07680.1"; class_code "="; tss_id "TSS11375"; p_id "P8922";
Chr2	Cufflinks	exon	3515412	3515543	.	+	.	gene_id "XLOC_008980"; transcript_id "TCONS_00019749"; exon_number "5"; gene_name "ATMRP11"; oId "AT2G07680.1"; nearest_ref "AT2G07680.1"; class_code "="; tss_id "TSS11375"; p_id "P8922";
Chr2	Cufflinks	exon	3515613	3515704	.	+	.	gene_id "XLOC_008980"; transcript_id "TCONS_00019749"; exon_number "6"; gene_name "ATMRP11"; oId "AT2G07680.1"; nearest_ref "AT2G07680.1"; class_code "="; tss_id "TSS11375"; p_id "P8922";
Chr2	Cufflinks	exon	3515784	3515832	.	+	.	gene_id "XLOC_008980"; transcript_id "TCONS_00019749"; exon_number "7"; gene_name "ATMRP11"; oId "AT2G07680.1"; nearest_ref "AT2G07680.1"; class_code "="; tss_id "TSS11375"; p_id "P8922";
Chr2	Cufflinks	exon	3515908	3516159	.	+	.	gene_id "XLOC_008980"; transcript_id "TCONS_00019749"; exon_number "8"; gene_name "ATMRP11"; oId "AT2G07680.1"; nearest_ref "AT2G07680.1"; class_code "="; tss_id "TSS11375"; p_id "P8922";
Chr2	Cufflinks	exon	3516230	3516285	.	+	.	gene_id "XLOC_008980"; transcript_id "TCONS_00019749"; exon_number "9"; gene_name "ATMRP11"; oId "AT2G07680.1"; nearest_ref "AT2G07680.1"; class_code "="; tss_id "TSS11375"; p_id "P8922";
Chr2	Cufflinks	exon	3516547	3516634	.	+	.	gene_id "XLOC_008980"; transcript_id "TCONS_00019749"; exon_number "10"; gene_name "ATMRP11"; oId "AT2G07680.1"; nearest_ref "AT2G07680.1"; class_code "="; tss_id "TSS11375"; p_id "P8922";
Chr2	Cufflinks	exon	3516925	3517043	.	+	.	gene_id "XLOC_008980"; transcript_id "TCONS_00019749"; exon_number "11"; gene_name "ATMRP11"; oId "AT2G07680.1"; nearest_ref "AT2G07680.1"; class_code "="; tss_id "TSS11375"; p_id "P8922";
Chr2	Cufflinks	exon	3517141	3517238	.	+	.	gene_id "XLOC_008980"; transcript_id "TCONS_00019749"; exon_number "12"; gene_name "ATMRP11"; oId "AT2G07680.1"; nearest_ref "AT2G07680.1"; class_code "="; tss_id "TSS11375"; p_id "P8922";
Chr2	Cufflinks	exon	3517487	3517553	.	+	.	gene_id "XLOC_008980"; transcript_id "TCONS_00019749"; exon_number "13"; gene_name "ATMRP11"; oId "AT2G07680.1"; nearest_ref "AT2G07680.1"; class_code "="; tss_id "TSS11375"; p_id "P8922";
Chr2	Cufflinks	exon	3517641	3517758	.	+	.	gene_id "XLOC_008980"; transcript_id "TCONS_00019749"; exon_number "14"; gene_name "ATMRP11"; oId "AT2G07680.1"; nearest_ref "AT2G07680.1"; class_code "="; tss_id "TSS11375"; p_id "P8922";
Chr2	Cufflinks	exon	3517840	3517956	.	+	.	gene_id "XLOC_008980"; transcript_id "TCONS_00019749"; exon_number "15"; gene_name "ATMRP11"; oId "AT2G07680.1"; nearest_ref "AT2G07680.1"; class_code "="; tss_id "TSS11375"; p_id "P8922";
Chr2	Cufflinks	exon	3518038	3518118	.	+	.	gene_id "XLOC_008980"; transcript_id "TCONS_00019749"; exon_number "16"; gene_name "ATMRP11"; oId "AT2G07680.1"; nearest_ref "AT2G07680.1"; class_code "="; tss_id "TSS11375"; p_id "P8922";
Chr2	Cufflinks	exon	3518200	3518418	.	+	.	gene_id "XLOC_008980"; transcript_id "TCONS_00019749"; exon_number "17"; gene_name "ATMRP11"; oId "AT2G07680.1"; nearest_ref "AT2G07680.1"; class_code "="; tss_id "TSS11375"; p_id "P8922";
Chr2	Cufflinks	exon	3518511	3518612	.	+	.	gene_id "XLOC_008980"; transcript_id "TCONS_00019749"; exon_number "18"; gene_name "ATMRP11"; oId "AT2G07680.1"; nearest_ref "AT2G07680.1"; class_code "="; tss_id "TSS11375"; p_id "P8922";
Chr2	Cufflinks	exon	3518689	3518756	.	+	.	gene_id "XLOC_008980"; transcript_id "TCONS_00019749"; exon_number "19"; gene_name "ATMRP11"; oId "AT2G07680.1"; nearest_ref "AT2G07680.1"; class_code "="; tss_id "TSS11375"; p_id "P8922";
Chr2	Cufflinks	exon	3518842	3518973	.	+	.	gene_id "XLOC_008980"; transcript_id "TCONS_00019749"; exon_number "20"; gene_name "ATMRP11"; oId "AT2G07680.1"; nearest_ref "AT2G07680.1"; class_code "="; tss_id "TSS11375"; p_id "P8922";
Chr2	Cufflinks	exon	3519060	3519207	.	+	.	gene_id "XLOC_008980"; transcript_id "TCONS_00019749"; exon_number "21"; gene_name "ATMRP11"; oId "AT2G07680.1"; nearest_ref "AT2G07680.1"; class_code "="; tss_id "TSS11375"; p_id "P8922";
Chr2	Cufflinks	exon	3519292	3519554	.	+	.	gene_id "XLOC_008980"; transcript_id "TCONS_00019749"; exon_number "22"; gene_name "ATMRP11"; oId "AT2G07680.1"; nearest_ref "AT2G07680.1"; class_code "="; tss_id "TSS11375"; p_id "P8922";
Chr2	Cufflinks	exon	3519633	3519789	.	+	.	gene_id "XLOC_008980"; transcript_id "TCONS_00019749"; exon_number "23"; gene_name "ATMRP11"; oId "AT2G07680.1"; nearest_ref "AT2G07680.1"; class_code "="; tss_id "TSS11375"; p_id "P8922";
Chr2	Cufflinks	exon	3519875	3520050	.	+	.	gene_id "XLOC_008980"; transcript_id "TCONS_00019749"; exon_number "24"; gene_name "ATMRP11"; oId "AT2G07680.1"; nearest_ref "AT2G07680.1"; class_code "="; tss_id "TSS11375"; p_id "P8922";
Chr2	Cufflinks	exon	3520129	3520240	.	+	.	gene_id "XLOC_008980"; transcript_id "TCONS_00019749"; exon_number "25"; gene_name "ATMRP11"; oId "AT2G07680.1"; nearest_ref "AT2G07680.1"; class_code "="; tss_id "TSS11375"; p_id "P8922";
Chr2	Cufflinks	exon	3520329	3520382	.	+	.	gene_id "XLOC_008980"; transcript_id "TCONS_00019749"; exon_number "26"; gene_name "ATMRP11"; oId "AT2G07680.1"; nearest_ref "AT2G07680.1"; class_code "="; tss_id "TSS11375"; p_id "P8922";
Chr2	Cufflinks	exon	3520482	3520604	.	+	.	gene_id "XLOC_008980"; transcript_id "TCONS_00019749"; exon_number "27"; gene_name "ATMRP11"; oId "AT2G07680.1"; nearest_ref "AT2G07680.1"; class_code "="; tss_id "TSS11375"; p_id "P8922";
Chr2	Cufflinks	exon	3520689	3520787	.	+	.	gene_id "XLOC_008980"; transcript_id "TCONS_00019749"; exon_number "28"; gene_name "ATMRP11"; oId "AT2G07680.1"; nearest_ref "AT2G07680.1"; class_code "="; tss_id "TSS11375"; p_id "P8922";
Chr2	Cufflinks	exon	3520931	3521023	.	+	.	gene_id "XLOC_008980"; transcript_id "TCONS_00019749"; exon_number "29"; gene_name "ATMRP11"; oId "AT2G07680.1"; nearest_ref "AT2G07680.1"; class_code "="; tss_id "TSS11375"; p_id "P8922";
Chr2	Cufflinks	exon	3521093	3521203	.	+	.	gene_id "XLOC_008980"; transcript_id "TCONS_00019749"; exon_number "30"; gene_name "ATMRP11"; oId "AT2G07680.1"; nearest_ref "AT2G07680.1"; class_code "="; tss_id "TSS11375"; p_id "P8922";
Chr2	Cufflinks	exon	3521452	3521613	.	+	.	gene_id "XLOC_008980"; transcript_id "TCONS_00019749"; exon_number "31"; gene_name "ATMRP11"; oId "AT2G07680.1"; nearest_ref "AT2G07680.1"; class_code "="; tss_id "TSS11375"; p_id "P8922";
Chr2	Cufflinks	exon	3521787	3521974	.	+	.	gene_id "XLOC_008980"; transcript_id "TCONS_00019749"; exon_number "32"; gene_name "ATMRP11"; oId "AT2G07680.1"; nearest_ref "AT2G07680.1"; class_code "="; tss_id "TSS11375"; p_id "P8922";
Chr2	Cufflinks	exon	3522056	3522491	.	+	.	gene_id "XLOC_008980"; transcript_id "TCONS_00019749"; exon_number "33"; gene_name "ATMRP11"; oId "AT2G07680.1"; nearest_ref "AT2G07680.1"; class_code "="; tss_id "TSS11375"; p_id "P8922";
Chr2	Cufflinks	exon	3515108	3515543	.	+	.	gene_id "XLOC_008980"; transcript_id "TCONS_00027326"; exon_number "1"; gene_name "ATMRP11"; oId "CUFF.2554.4"; nearest_ref "AT2G07680.1"; class_code "j"; tss_id "TSS11376";
Chr2	Cufflinks	exon	3515622	3515704	.	+	.	gene_id "XLOC_008980"; transcript_id "TCONS_00027326"; exon_number "2"; gene_name "ATMRP11"; oId "CUFF.2554.4"; nearest_ref "AT2G07680.1"; class_code "j"; tss_id "TSS11376";
Chr2	Cufflinks	exon	3515784	3515832	.	+	.	gene_id "XLOC_008980"; transcript_id "TCONS_00027326"; exon_number "3"; gene_name "ATMRP11"; oId "CUFF.2554.4"; nearest_ref "AT2G07680.1"; class_code "j"; tss_id "TSS11376";
Chr2	Cufflinks	exon	3515908	3516159	.	+	.	gene_id "XLOC_008980"; transcript_id "TCONS_00027326"; exon_number "4"; gene_name "ATMRP11"; oId "CUFF.2554.4"; nearest_ref "AT2G07680.1"; class_code "j"; tss_id "TSS11376";
Chr2	Cufflinks	exon	3516230	3516299	.	+	.	gene_id "XLOC_008980"; transcript_id "TCONS_00027326"; exon_number "5"; gene_name "ATMRP11"; oId "CUFF.2554.4"; nearest_ref "AT2G07680.1"; class_code "j"; tss_id "TSS11376";
Chr2	Cufflinks	exon	3516374	3516434	.	+	.	gene_id "XLOC_008980"; transcript_id "TCONS_00027326"; exon_number "6"; gene_name "ATMRP11"; oId "CUFF.2554.4"; nearest_ref "AT2G07680.1"; class_code "j"; tss_id "TSS11376";
Chr2	Cufflinks	exon	3516547	3516634	.	+	.	gene_id "XLOC_008980"; transcript_id "TCONS_00027326"; exon_number "7"; gene_name "ATMRP11"; oId "CUFF.2554.4"; nearest_ref "AT2G07680.1"; class_code "j"; tss_id "TSS11376";
Chr2	Cufflinks	exon	3516925	3517043	.	+	.	gene_id "XLOC_008980"; transcript_id "TCONS_00027326"; exon_number "8"; gene_name "ATMRP11"; oId "CUFF.2554.4"; nearest_ref "AT2G07680.1"; class_code "j"; tss_id "TSS11376";
Chr2	Cufflinks	exon	3517141	3517238	.	+	.	gene_id "XLOC_008980"; transcript_id "TCONS_00027326"; exon_number "9"; gene_name "ATMRP11"; oId "CUFF.2554.4"; nearest_ref "AT2G07680.1"; class_code "j"; tss_id "TSS11376";
Chr2	Cufflinks	exon	3517487	3517553	.	+	.	gene_id "XLOC_008980"; transcript_id "TCONS_00027326"; exon_number "10"; gene_name "ATMRP11"; oId "CUFF.2554.4"; nearest_ref "AT2G07680.1"; class_code "j"; tss_id "TSS11376";
Chr2	Cufflinks	exon	3517641	3517758	.	+	.	gene_id "XLOC_008980"; transcript_id "TCONS_00027326"; exon_number "11"; gene_name "ATMRP11"; oId "CUFF.2554.4"; nearest_ref "AT2G07680.1"; class_code "j"; tss_id "TSS11376";
Chr2	Cufflinks	exon	3517840	3517956	.	+	.	gene_id "XLOC_008980"; transcript_id "TCONS_00027326"; exon_number "12"; gene_name "ATMRP11"; oId "CUFF.2554.4"; nearest_ref "AT2G07680.1"; class_code "j"; tss_id "TSS11376";
Chr2	Cufflinks	exon	3518038	3518118	.	+	.	gene_id "XLOC_008980"; transcript_id "TCONS_00027326"; exon_number "13"; gene_name "ATMRP11"; oId "CUFF.2554.4"; nearest_ref "AT2G07680.1"; class_code "j"; tss_id "TSS11376";
Chr2	Cufflinks	exon	3518200	3518418	.	+	.	gene_id "XLOC_008980"; transcript_id "TCONS_00027326"; exon_number "14"; gene_name "ATMRP11"; oId "CUFF.2554.4"; nearest_ref "AT2G07680.1"; class_code "j"; tss_id "TSS11376";
Chr2	Cufflinks	exon	3518511	3518612	.	+	.	gene_id "XLOC_008980"; transcript_id "TCONS_00027326"; exon_number "15"; gene_name "ATMRP11"; oId "CUFF.2554.4"; nearest_ref "AT2G07680.1"; class_code "j"; tss_id "TSS11376";
Chr2	Cufflinks	exon	3518689	3518756	.	+	.	gene_id "XLOC_008980"; transcript_id "TCONS_00027326"; exon_number "16"; gene_name "ATMRP11"; oId "CUFF.2554.4"; nearest_ref "AT2G07680.1"; class_code "j"; tss_id "TSS11376";
Chr2	Cufflinks	exon	3518842	3518973	.	+	.	gene_id "XLOC_008980"; transcript_id "TCONS_00027326"; exon_number "17"; gene_name "ATMRP11"; oId "CUFF.2554.4"; nearest_ref "AT2G07680.1"; class_code "j"; tss_id "TSS11376";
Chr2	Cufflinks	exon	3519060	3519207	.	+	.	gene_id "XLOC_008980"; transcript_id "TCONS_00027326"; exon_number "18"; gene_name "ATMRP11"; oId "CUFF.2554.4"; nearest_ref "AT2G07680.1"; class_code "j"; tss_id "TSS11376";
Chr2	Cufflinks	exon	3519308	3519554	.	+	.	gene_id "XLOC_008980"; transcript_id "TCONS_00027326"; exon_number "19"; gene_name "ATMRP11"; oId "CUFF.2554.4"; nearest_ref "AT2G07680.1"; class_code "j"; tss_id "TSS11376";
Chr2	Cufflinks	exon	3519633	3519789	.	+	.	gene_id "XLOC_008980"; transcript_id "TCONS_00027326"; exon_number "20"; gene_name "ATMRP11"; oId "CUFF.2554.4"; nearest_ref "AT2G07680.1"; class_code "j"; tss_id "TSS11376";
Chr2	Cufflinks	exon	3519875	3520050	.	+	.	gene_id "XLOC_008980"; transcript_id "TCONS_00027326"; exon_number "21"; gene_name "ATMRP11"; oId "CUFF.2554.4"; nearest_ref "AT2G07680.1"; class_code "j"; tss_id "TSS11376";
Chr2	Cufflinks	exon	3520129	3520240	.	+	.	gene_id "XLOC_008980"; transcript_id "TCONS_00027326"; exon_number "22"; gene_name "ATMRP11"; oId "CUFF.2554.4"; nearest_ref "AT2G07680.1"; class_code "j"; tss_id "TSS11376";
Chr2	Cufflinks	exon	3520329	3520382	.	+	.	gene_id "XLOC_008980"; transcript_id "TCONS_00027326"; exon_number "23"; gene_name "ATMRP11"; oId "CUFF.2554.4"; nearest_ref "AT2G07680.1"; class_code "j"; tss_id "TSS11376";
Chr2	Cufflinks	exon	3520482	3520604	.	+	.	gene_id "XLOC_008980"; transcript_id "TCONS_00027326"; exon_number "24"; gene_name "ATMRP11"; oId "CUFF.2554.4"; nearest_ref "AT2G07680.1"; class_code "j"; tss_id "TSS11376";
Chr2	Cufflinks	exon	3520689	3520787	.	+	.	gene_id "XLOC_008980"; transcript_id "TCONS_00027326"; exon_number "25"; gene_name "ATMRP11"; oId "CUFF.2554.4"; nearest_ref "AT2G07680.1"; class_code "j"; tss_id "TSS11376";
Chr2	Cufflinks	exon	3520931	3521023	.	+	.	gene_id "XLOC_008980"; transcript_id "TCONS_00027326"; exon_number "26"; gene_name "ATMRP11"; oId "CUFF.2554.4"; nearest_ref "AT2G07680.1"; class_code "j"; tss_id "TSS11376";
Chr2	Cufflinks	exon	3521139	3521203	.	+	.	gene_id "XLOC_008980"; transcript_id "TCONS_00027326"; exon_number "27"; gene_name "ATMRP11"; oId "CUFF.2554.4"; nearest_ref "AT2G07680.1"; class_code "j"; tss_id "TSS11376";
Chr2	Cufflinks	exon	3521452	3521613	.	+	.	gene_id "XLOC_008980"; transcript_id "TCONS_00027326"; exon_number "28"; gene_name "ATMRP11"; oId "CUFF.2554.4"; nearest_ref "AT2G07680.1"; class_code "j"; tss_id "TSS11376";
Chr2	Cufflinks	exon	3521787	3521974	.	+	.	gene_id "XLOC_008980"; transcript_id "TCONS_00027326"; exon_number "29"; gene_name "ATMRP11"; oId "CUFF.2554.4"; nearest_ref "AT2G07680.1"; class_code "j"; tss_id "TSS11376";
Chr2	Cufflinks	exon	3522056	3522491	.	+	.	gene_id "XLOC_008980"; transcript_id "TCONS_00027326"; exon_number "30"; gene_name "ATMRP11"; oId "CUFF.2554.4"; nearest_ref "AT2G07680.1"; class_code "j"; tss_id "TSS11376";
Chr2	Cufflinks	exon	3516716	3517043	.	+	.	gene_id "XLOC_008980"; transcript_id "TCONS_00029417"; exon_number "1"; gene_name "ATMRP11"; oId "CUFF.1692.5"; nearest_ref "AT2G07680.1"; class_code "j"; tss_id "TSS11377";
Chr2	Cufflinks	exon	3517141	3517238	.	+	.	gene_id "XLOC_008980"; transcript_id "TCONS_00029417"; exon_number "2"; gene_name "ATMRP11"; oId "CUFF.1692.5"; nearest_ref "AT2G07680.1"; class_code "j"; tss_id "TSS11377";
Chr2	Cufflinks	exon	3517487	3517553	.	+	.	gene_id "XLOC_008980"; transcript_id "TCONS_00029417"; exon_number "3"; gene_name "ATMRP11"; oId "CUFF.1692.5"; nearest_ref "AT2G07680.1"; class_code "j"; tss_id "TSS11377";
Chr2	Cufflinks	exon	3517641	3517758	.	+	.	gene_id "XLOC_008980"; transcript_id "TCONS_00029417"; exon_number "4"; gene_name "ATMRP11"; oId "CUFF.1692.5"; nearest_ref "AT2G07680.1"; class_code "j"; tss_id "TSS11377";
Chr2	Cufflinks	exon	3517840	3517956	.	+	.	gene_id "XLOC_008980"; transcript_id "TCONS_00029417"; exon_number "5"; gene_name "ATMRP11"; oId "CUFF.1692.5"; nearest_ref "AT2G07680.1"; class_code "j"; tss_id "TSS11377";
Chr2	Cufflinks	exon	3518038	3518118	.	+	.	gene_id "XLOC_008980"; transcript_id "TCONS_00029417"; exon_number "6"; gene_name "ATMRP11"; oId "CUFF.1692.5"; nearest_ref "AT2G07680.1"; class_code "j"; tss_id "TSS11377";
Chr2	Cufflinks	exon	3518200	3518418	.	+	.	gene_id "XLOC_008980"; transcript_id "TCONS_00029417"; exon_number "7"; gene_name "ATMRP11"; oId "CUFF.1692.5"; nearest_ref "AT2G07680.1"; class_code "j"; tss_id "TSS11377";
Chr2	Cufflinks	exon	3518511	3518612	.	+	.	gene_id "XLOC_008980"; transcript_id "TCONS_00029417"; exon_number "8"; gene_name "ATMRP11"; oId "CUFF.1692.5"; nearest_ref "AT2G07680.1"; class_code "j"; tss_id "TSS11377";
Chr2	Cufflinks	exon	3518689	3518973	.	+	.	gene_id "XLOC_008980"; transcript_id "TCONS_00029417"; exon_number "9"; gene_name "ATMRP11"; oId "CUFF.1692.5"; nearest_ref "AT2G07680.1"; class_code "j"; tss_id "TSS11377";
Chr2	Cufflinks	exon	3519060	3519207	.	+	.	gene_id "XLOC_008980"; transcript_id "TCONS_00029417"; exon_number "10"; gene_name "ATMRP11"; oId "CUFF.1692.5"; nearest_ref "AT2G07680.1"; class_code "j"; tss_id "TSS11377";
Chr2	Cufflinks	exon	3519292	3519789	.	+	.	gene_id "XLOC_008980"; transcript_id "TCONS_00029417"; exon_number "11"; gene_name "ATMRP11"; oId "CUFF.1692.5"; nearest_ref "AT2G07680.1"; class_code "j"; tss_id "TSS11377";
Chr2	Cufflinks	exon	3519875	3520240	.	+	.	gene_id "XLOC_008980"; transcript_id "TCONS_00029417"; exon_number "12"; gene_name "ATMRP11"; oId "CUFF.1692.5"; nearest_ref "AT2G07680.1"; class_code "j"; tss_id "TSS11377";
Chr2	Cufflinks	exon	3520329	3520382	.	+	.	gene_id "XLOC_008980"; transcript_id "TCONS_00029417"; exon_number "13"; gene_name "ATMRP11"; oId "CUFF.1692.5"; nearest_ref "AT2G07680.1"; class_code "j"; tss_id "TSS11377";
Chr2	Cufflinks	exon	3520482	3520604	.	+	.	gene_id "XLOC_008980"; transcript_id "TCONS_00029417"; exon_number "14"; gene_name "ATMRP11"; oId "CUFF.1692.5"; nearest_ref "AT2G07680.1"; class_code "j"; tss_id "TSS11377";
Chr2	Cufflinks	exon	3520689	3520787	.	+	.	gene_id "XLOC_008980"; transcript_id "TCONS_00029417"; exon_number "15"; gene_name "ATMRP11"; oId "CUFF.1692.5"; nearest_ref "AT2G07680.1"; class_code "j"; tss_id "TSS11377";
Chr2	Cufflinks	exon	3520931	3521023	.	+	.	gene_id "XLOC_008980"; transcript_id "TCONS_00029417"; exon_number "16"; gene_name "ATMRP11"; oId "CUFF.1692.5"; nearest_ref "AT2G07680.1"; class_code "j"; tss_id "TSS11377";
Chr2	Cufflinks	exon	3521093	3521203	.	+	.	gene_id "XLOC_008980"; transcript_id "TCONS_00029417"; exon_number "17"; gene_name "ATMRP11"; oId "CUFF.1692.5"; nearest_ref "AT2G07680.1"; class_code "j"; tss_id "TSS11377";
Chr2	Cufflinks	exon	3521452	3521613	.	+	.	gene_id "XLOC_008980"; transcript_id "TCONS_00029417"; exon_number "18"; gene_name "ATMRP11"; oId "CUFF.1692.5"; nearest_ref "AT2G07680.1"; class_code "j"; tss_id "TSS11377";
Chr2	Cufflinks	exon	3521787	3521974	.	+	.	gene_id "XLOC_008980"; transcript_id "TCONS_00029417"; exon_number "19"; gene_name "ATMRP11"; oId "CUFF.1692.5"; nearest_ref "AT2G07680.1"; class_code "j"; tss_id "TSS11377";
Chr2	Cufflinks	exon	3522056	3522491	.	+	.	gene_id "XLOC_008980"; transcript_id "TCONS_00029417"; exon_number "20"; gene_name "ATMRP11"; oId "CUFF.1692.5"; nearest_ref "AT2G07680.1"; class_code "j"; tss_id "TSS11377";
Chr2	Cufflinks	exon	3517280	3517956	.	+	.	gene_id "XLOC_008980"; transcript_id "TCONS_00029418"; exon_number "1"; gene_name "ATMRP11"; oId "CUFF.1692.6"; nearest_ref "AT2G07680.1"; class_code "j"; tss_id "TSS11378";
Chr2	Cufflinks	exon	3518038	3518118	.	+	.	gene_id "XLOC_008980"; transcript_id "TCONS_00029418"; exon_number "2"; gene_name "ATMRP11"; oId "CUFF.1692.6"; nearest_ref "AT2G07680.1"; class_code "j"; tss_id "TSS11378";
Chr2	Cufflinks	exon	3518200	3518418	.	+	.	gene_id "XLOC_008980"; transcript_id "TCONS_00029418"; exon_number "3"; gene_name "ATMRP11"; oId "CUFF.1692.6"; nearest_ref "AT2G07680.1"; class_code "j"; tss_id "TSS11378";
Chr2	Cufflinks	exon	3518511	3518612	.	+	.	gene_id "XLOC_008980"; transcript_id "TCONS_00029418"; exon_number "4"; gene_name "ATMRP11"; oId "CUFF.1692.6"; nearest_ref "AT2G07680.1"; class_code "j"; tss_id "TSS11378";
Chr2	Cufflinks	exon	3518689	3518756	.	+	.	gene_id "XLOC_008980"; transcript_id "TCONS_00029418"; exon_number "5"; gene_name "ATMRP11"; oId "CUFF.1692.6"; nearest_ref "AT2G07680.1"; class_code "j"; tss_id "TSS11378";
Chr2	Cufflinks	exon	3518842	3518973	.	+	.	gene_id "XLOC_008980"; transcript_id "TCONS_00029418"; exon_number "6"; gene_name "ATMRP11"; oId "CUFF.1692.6"; nearest_ref "AT2G07680.1"; class_code "j"; tss_id "TSS11378";
Chr2	Cufflinks	exon	3519060	3519207	.	+	.	gene_id "XLOC_008980"; transcript_id "TCONS_00029418"; exon_number "7"; gene_name "ATMRP11"; oId "CUFF.1692.6"; nearest_ref "AT2G07680.1"; class_code "j"; tss_id "TSS11378";
Chr2	Cufflinks	exon	3519292	3519554	.	+	.	gene_id "XLOC_008980"; transcript_id "TCONS_00029418"; exon_number "8"; gene_name "ATMRP11"; oId "CUFF.1692.6"; nearest_ref "AT2G07680.1"; class_code "j"; tss_id "TSS11378";
Chr2	Cufflinks	exon	3519633	3519789	.	+	.	gene_id "XLOC_008980"; transcript_id "TCONS_00029418"; exon_number "9"; gene_name "ATMRP11"; oId "CUFF.1692.6"; nearest_ref "AT2G07680.1"; class_code "j"; tss_id "TSS11378";
Chr2	Cufflinks	exon	3519875	3520050	.	+	.	gene_id "XLOC_008980"; transcript_id "TCONS_00029418"; exon_number "10"; gene_name "ATMRP11"; oId "CUFF.1692.6"; nearest_ref "AT2G07680.1"; class_code "j"; tss_id "TSS11378";
Chr2	Cufflinks	exon	3520129	3520240	.	+	.	gene_id "XLOC_008980"; transcript_id "TCONS_00029418"; exon_number "11"; gene_name "ATMRP11"; oId "CUFF.1692.6"; nearest_ref "AT2G07680.1"; class_code "j"; tss_id "TSS11378";
Chr2	Cufflinks	exon	3520329	3520382	.	+	.	gene_id "XLOC_008980"; transcript_id "TCONS_00029418"; exon_number "12"; gene_name "ATMRP11"; oId "CUFF.1692.6"; nearest_ref "AT2G07680.1"; class_code "j"; tss_id "TSS11378";
Chr2	Cufflinks	exon	3520482	3520604	.	+	.	gene_id "XLOC_008980"; transcript_id "TCONS_00029418"; exon_number "13"; gene_name "ATMRP11"; oId "CUFF.1692.6"; nearest_ref "AT2G07680.1"; class_code "j"; tss_id "TSS11378";
Chr2	Cufflinks	exon	3520689	3520787	.	+	.	gene_id "XLOC_008980"; transcript_id "TCONS_00029418"; exon_number "14"; gene_name "ATMRP11"; oId "CUFF.1692.6"; nearest_ref "AT2G07680.1"; class_code "j"; tss_id "TSS11378";
Chr2	Cufflinks	exon	3520931	3521023	.	+	.	gene_id "XLOC_008980"; transcript_id "TCONS_00029418"; exon_number "15"; gene_name "ATMRP11"; oId "CUFF.1692.6"; nearest_ref "AT2G07680.1"; class_code "j"; tss_id "TSS11378";
Chr2	Cufflinks	exon	3521093	3521203	.	+	.	gene_id "XLOC_008980"; transcript_id "TCONS_00029418"; exon_number "16"; gene_name "ATMRP11"; oId "CUFF.1692.6"; nearest_ref "AT2G07680.1"; class_code "j"; tss_id "TSS11378";
Chr2	Cufflinks	exon	3521452	3521613	.	+	.	gene_id "XLOC_008980"; transcript_id "TCONS_00029418"; exon_number "17"; gene_name "ATMRP11"; oId "CUFF.1692.6"; nearest_ref "AT2G07680.1"; class_code "j"; tss_id "TSS11378";
Chr2	Cufflinks	exon	3521787	3521974	.	+	.	gene_id "XLOC_008980"; transcript_id "TCONS_00029418"; exon_number "18"; gene_name "ATMRP11"; oId "CUFF.1692.6"; nearest_ref "AT2G07680.1"; class_code "j"; tss_id "TSS11378";
Chr2	Cufflinks	exon	3522056	3522491	.	+	.	gene_id "XLOC_008980"; transcript_id "TCONS_00029418"; exon_number "19"; gene_name "ATMRP11"; oId "CUFF.1692.6"; nearest_ref "AT2G07680.1"; class_code "j"; tss_id "TSS11378";
Chr2	Cufflinks	exon	3536601	3537580	.	+	.	gene_id "XLOC_008981"; transcript_id "TCONS_00019750"; exon_number "1"; gene_name "AT2G07700"; oId "AT2G07700.1"; nearest_ref "AT2G07700.1"; class_code "="; tss_id "TSS11379";
Chr2	Cufflinks	exon	3543196	3545673	.	+	.	gene_id "XLOC_008982"; transcript_id "TCONS_00019751"; exon_number "1"; gene_name "AT2G07788"; oId "AT2G07788.1"; nearest_ref "AT2G07788.1"; class_code "="; tss_id "TSS11380";
Chr2	Cufflinks	exon	3554680	3555132	.	+	.	gene_id "XLOC_008983"; transcript_id "TCONS_00019752"; exon_number "1"; gene_name "AT2G07710"; oId "AT2G07710.1"; nearest_ref "AT2G07710.1"; class_code "="; tss_id "TSS11381";
Chr2	Cufflinks	exon	3557475	3558188	.	+	.	gene_id "XLOC_008984"; transcript_id "TCONS_00019753"; exon_number "1"; gene_name "AT2G07720"; oId "AT2G07720.1"; nearest_ref "AT2G07720.1"; class_code "="; tss_id "TSS11382";
Chr2	Cufflinks	exon	3576465	3576648	.	+	.	gene_id "XLOC_008985"; transcript_id "TCONS_00019754"; exon_number "1"; gene_name "RH33"; oId "AT2G07750.1"; nearest_ref "AT2G07750.1"; class_code "="; tss_id "TSS11383"; p_id "P8923";
Chr2	Cufflinks	exon	3577286	3578246	.	+	.	gene_id "XLOC_008985"; transcript_id "TCONS_00019754"; exon_number "2"; gene_name "RH33"; oId "AT2G07750.1"; nearest_ref "AT2G07750.1"; class_code "="; tss_id "TSS11383"; p_id "P8923";
Chr2	Cufflinks	exon	3578322	3578428	.	+	.	gene_id "XLOC_008985"; transcript_id "TCONS_00019754"; exon_number "3"; gene_name "RH33"; oId "AT2G07750.1"; nearest_ref "AT2G07750.1"; class_code "="; tss_id "TSS11383"; p_id "P8923";
Chr2	Cufflinks	exon	3578501	3578556	.	+	.	gene_id "XLOC_008985"; transcript_id "TCONS_00019754"; exon_number "4"; gene_name "RH33"; oId "AT2G07750.1"; nearest_ref "AT2G07750.1"; class_code "="; tss_id "TSS11383"; p_id "P8923";
Chr2	Cufflinks	exon	3578638	3578865	.	+	.	gene_id "XLOC_008985"; transcript_id "TCONS_00019754"; exon_number "5"; gene_name "RH33"; oId "AT2G07750.1"; nearest_ref "AT2G07750.1"; class_code "="; tss_id "TSS11383"; p_id "P8923";
Chr2	Cufflinks	exon	3578959	3579165	.	+	.	gene_id "XLOC_008985"; transcript_id "TCONS_00019754"; exon_number "6"; gene_name "RH33"; oId "AT2G07750.1"; nearest_ref "AT2G07750.1"; class_code "="; tss_id "TSS11383"; p_id "P8923";
Chr2	Cufflinks	exon	3579258	3579344	.	+	.	gene_id "XLOC_008985"; transcript_id "TCONS_00019754"; exon_number "7"; gene_name "RH33"; oId "AT2G07750.1"; nearest_ref "AT2G07750.1"; class_code "="; tss_id "TSS11383"; p_id "P8923";
Chr2	Cufflinks	exon	3579424	3579519	.	+	.	gene_id "XLOC_008985"; transcript_id "TCONS_00019754"; exon_number "8"; gene_name "RH33"; oId "AT2G07750.1"; nearest_ref "AT2G07750.1"; class_code "="; tss_id "TSS11383"; p_id "P8923";
Chr2	Cufflinks	exon	3579601	3579816	.	+	.	gene_id "XLOC_008985"; transcript_id "TCONS_00019754"; exon_number "9"; gene_name "RH33"; oId "AT2G07750.1"; nearest_ref "AT2G07750.1"; class_code "="; tss_id "TSS11383"; p_id "P8923";
Chr2	Cufflinks	exon	3579903	3580085	.	+	.	gene_id "XLOC_008985"; transcript_id "TCONS_00019754"; exon_number "10"; gene_name "RH33"; oId "AT2G07750.1"; nearest_ref "AT2G07750.1"; class_code "="; tss_id "TSS11383"; p_id "P8923";
Chr2	Cufflinks	exon	3580166	3580525	.	+	.	gene_id "XLOC_008985"; transcript_id "TCONS_00019754"; exon_number "11"; gene_name "RH33"; oId "AT2G07750.1"; nearest_ref "AT2G07750.1"; class_code "="; tss_id "TSS11383"; p_id "P8923";
Chr2	Cufflinks	exon	3586863	3586958	.	+	.	gene_id "XLOC_008986"; transcript_id "TCONS_00019755"; exon_number "1"; gene_name "AT2G07770"; oId "AT2G07770.1"; nearest_ref "AT2G07770.1"; class_code "="; tss_id "TSS11384";
Chr2	Cufflinks	exon	3587270	3587434	.	+	.	gene_id "XLOC_008986"; transcript_id "TCONS_00019755"; exon_number "2"; gene_name "AT2G07770"; oId "AT2G07770.1"; nearest_ref "AT2G07770.1"; class_code "="; tss_id "TSS11384";
Chr2	Cufflinks	exon	3587555	3587716	.	+	.	gene_id "XLOC_008986"; transcript_id "TCONS_00019755"; exon_number "3"; gene_name "AT2G07770"; oId "AT2G07770.1"; nearest_ref "AT2G07770.1"; class_code "="; tss_id "TSS11384";
Chr2	Cufflinks	exon	3587809	3588942	.	+	.	gene_id "XLOC_008986"; transcript_id "TCONS_00019755"; exon_number "4"; gene_name "AT2G07770"; oId "AT2G07770.1"; nearest_ref "AT2G07770.1"; class_code "="; tss_id "TSS11384";
Chr2	Cufflinks	exon	3604528	3605049	.	+	.	gene_id "XLOC_008987"; transcript_id "TCONS_00019756"; exon_number "1"; gene_name "AT2G07880"; oId "AT2G07880.1"; nearest_ref "AT2G07880.1"; class_code "="; tss_id "TSS11385";
Chr2	Cufflinks	exon	3614986	3615034	.	+	.	gene_id "XLOC_008988"; transcript_id "TCONS_00019757"; exon_number "1"; gene_name "AT2G07981"; oId "AT2G07981.1"; nearest_ref "AT2G07981.1"; class_code "="; tss_id "TSS11386"; p_id "P8924";
Chr2	Cufflinks	exon	3615144	3615212	.	+	.	gene_id "XLOC_008988"; transcript_id "TCONS_00019757"; exon_number "2"; gene_name "AT2G07981"; oId "AT2G07981.1"; nearest_ref "AT2G07981.1"; class_code "="; tss_id "TSS11386"; p_id "P8924";
Chr2	Cufflinks	exon	3615322	3615390	.	+	.	gene_id "XLOC_008988"; transcript_id "TCONS_00019757"; exon_number "3"; gene_name "AT2G07981"; oId "AT2G07981.1"; nearest_ref "AT2G07981.1"; class_code "="; tss_id "TSS11386"; p_id "P8924";
Chr2	Cufflinks	exon	3615499	3615558	.	+	.	gene_id "XLOC_008988"; transcript_id "TCONS_00019757"; exon_number "4"; gene_name "AT2G07981"; oId "AT2G07981.1"; nearest_ref "AT2G07981.1"; class_code "="; tss_id "TSS11386"; p_id "P8924";
Chr2	Cufflinks	exon	3615668	3615736	.	+	.	gene_id "XLOC_008988"; transcript_id "TCONS_00019757"; exon_number "5"; gene_name "AT2G07981"; oId "AT2G07981.1"; nearest_ref "AT2G07981.1"; class_code "="; tss_id "TSS11386"; p_id "P8924";
Chr2	Cufflinks	exon	3615846	3615914	.	+	.	gene_id "XLOC_008988"; transcript_id "TCONS_00019757"; exon_number "6"; gene_name "AT2G07981"; oId "AT2G07981.1"; nearest_ref "AT2G07981.1"; class_code "="; tss_id "TSS11386"; p_id "P8924";
Chr2	Cufflinks	exon	3615970	3616092	.	+	.	gene_id "XLOC_008988"; transcript_id "TCONS_00019757"; exon_number "7"; gene_name "AT2G07981"; oId "AT2G07981.1"; nearest_ref "AT2G07981.1"; class_code "="; tss_id "TSS11386"; p_id "P8924";
Chr2	Cufflinks	exon	3616202	3616270	.	+	.	gene_id "XLOC_008988"; transcript_id "TCONS_00019757"; exon_number "8"; gene_name "AT2G07981"; oId "AT2G07981.1"; nearest_ref "AT2G07981.1"; class_code "="; tss_id "TSS11386"; p_id "P8924";
Chr2	Cufflinks	exon	3616380	3616484	.	+	.	gene_id "XLOC_008988"; transcript_id "TCONS_00019757"; exon_number "9"; gene_name "AT2G07981"; oId "AT2G07981.1"; nearest_ref "AT2G07981.1"; class_code "="; tss_id "TSS11386"; p_id "P8924";
Chr2	Cufflinks	exon	3616558	3616626	.	+	.	gene_id "XLOC_008988"; transcript_id "TCONS_00019757"; exon_number "10"; gene_name "AT2G07981"; oId "AT2G07981.1"; nearest_ref "AT2G07981.1"; class_code "="; tss_id "TSS11386"; p_id "P8924";
Chr2	Cufflinks	exon	3616682	3616804	.	+	.	gene_id "XLOC_008988"; transcript_id "TCONS_00019757"; exon_number "11"; gene_name "AT2G07981"; oId "AT2G07981.1"; nearest_ref "AT2G07981.1"; class_code "="; tss_id "TSS11386"; p_id "P8924";
Chr2	Cufflinks	exon	3616914	3616982	.	+	.	gene_id "XLOC_008988"; transcript_id "TCONS_00019757"; exon_number "12"; gene_name "AT2G07981"; oId "AT2G07981.1"; nearest_ref "AT2G07981.1"; class_code "="; tss_id "TSS11386"; p_id "P8924";
Chr2	Cufflinks	exon	3617092	3617160	.	+	.	gene_id "XLOC_008988"; transcript_id "TCONS_00019757"; exon_number "13"; gene_name "AT2G07981"; oId "AT2G07981.1"; nearest_ref "AT2G07981.1"; class_code "="; tss_id "TSS11386"; p_id "P8924";
Chr2	Cufflinks	exon	3617270	3617338	.	+	.	gene_id "XLOC_008988"; transcript_id "TCONS_00019757"; exon_number "14"; gene_name "AT2G07981"; oId "AT2G07981.1"; nearest_ref "AT2G07981.1"; class_code "="; tss_id "TSS11386"; p_id "P8924";
Chr2	Cufflinks	exon	3617447	3617515	.	+	.	gene_id "XLOC_008988"; transcript_id "TCONS_00019757"; exon_number "15"; gene_name "AT2G07981"; oId "AT2G07981.1"; nearest_ref "AT2G07981.1"; class_code "="; tss_id "TSS11386"; p_id "P8924";
Chr2	Cufflinks	exon	3617625	3617716	.	+	.	gene_id "XLOC_008988"; transcript_id "TCONS_00019757"; exon_number "16"; gene_name "AT2G07981"; oId "AT2G07981.1"; nearest_ref "AT2G07981.1"; class_code "="; tss_id "TSS11386"; p_id "P8924";
Chr2	Cufflinks	exon	3618058	3618102	.	+	.	gene_id "XLOC_008989"; transcript_id "TCONS_00019758"; exon_number "1"; gene_name "AT2G08986"; oId "AT2G08986.1"; nearest_ref "AT2G08986.1"; class_code "="; tss_id "TSS11387"; p_id "P8925";
Chr2	Cufflinks	exon	3618216	3618279	.	+	.	gene_id "XLOC_008989"; transcript_id "TCONS_00019758"; exon_number "2"; gene_name "AT2G08986"; oId "AT2G08986.1"; nearest_ref "AT2G08986.1"; class_code "="; tss_id "TSS11387"; p_id "P8925";
Chr2	Cufflinks	exon	3618393	3618461	.	+	.	gene_id "XLOC_008989"; transcript_id "TCONS_00019758"; exon_number "3"; gene_name "AT2G08986"; oId "AT2G08986.1"; nearest_ref "AT2G08986.1"; class_code "="; tss_id "TSS11387"; p_id "P8925";
Chr2	Cufflinks	exon	3618689	3618817	.	+	.	gene_id "XLOC_008989"; transcript_id "TCONS_00019758"; exon_number "4"; gene_name "AT2G08986"; oId "AT2G08986.1"; nearest_ref "AT2G08986.1"; class_code "="; tss_id "TSS11387"; p_id "P8925";
Chr2	Cufflinks	exon	3618872	3618991	.	+	.	gene_id "XLOC_008989"; transcript_id "TCONS_00019758"; exon_number "5"; gene_name "AT2G08986"; oId "AT2G08986.1"; nearest_ref "AT2G08986.1"; class_code "="; tss_id "TSS11387"; p_id "P8925";
Chr2	Cufflinks	exon	3619105	3619159	.	+	.	gene_id "XLOC_008989"; transcript_id "TCONS_00019758"; exon_number "6"; gene_name "AT2G08986"; oId "AT2G08986.1"; nearest_ref "AT2G08986.1"; class_code "="; tss_id "TSS11387"; p_id "P8925";
Chr2	Cufflinks	exon	3619461	3619529	.	+	.	gene_id "XLOC_008989"; transcript_id "TCONS_00019758"; exon_number "7"; gene_name "AT2G08986"; oId "AT2G08986.1"; nearest_ref "AT2G08986.1"; class_code "="; tss_id "TSS11387"; p_id "P8925";
Chr2	Cufflinks	exon	3619613	3619704	.	+	.	gene_id "XLOC_008989"; transcript_id "TCONS_00019758"; exon_number "8"; gene_name "AT2G08986"; oId "AT2G08986.1"; nearest_ref "AT2G08986.1"; class_code "="; tss_id "TSS11387"; p_id "P8925";
Chr2	Cufflinks	exon	3619818	3619886	.	+	.	gene_id "XLOC_008989"; transcript_id "TCONS_00019758"; exon_number "9"; gene_name "AT2G08986"; oId "AT2G08986.1"; nearest_ref "AT2G08986.1"; class_code "="; tss_id "TSS11387"; p_id "P8925";
Chr2	Cufflinks	exon	3619942	3620064	.	+	.	gene_id "XLOC_008989"; transcript_id "TCONS_00019758"; exon_number "10"; gene_name "AT2G08986"; oId "AT2G08986.1"; nearest_ref "AT2G08986.1"; class_code "="; tss_id "TSS11387"; p_id "P8925";
Chr2	Cufflinks	exon	3620170	3620238	.	+	.	gene_id "XLOC_008989"; transcript_id "TCONS_00019758"; exon_number "11"; gene_name "AT2G08986"; oId "AT2G08986.1"; nearest_ref "AT2G08986.1"; class_code "="; tss_id "TSS11387"; p_id "P8925";
Chr2	Cufflinks	exon	3620348	3620416	.	+	.	gene_id "XLOC_008989"; transcript_id "TCONS_00019758"; exon_number "12"; gene_name "AT2G08986"; oId "AT2G08986.1"; nearest_ref "AT2G08986.1"; class_code "="; tss_id "TSS11387"; p_id "P8925";
Chr2	Cufflinks	exon	3620525	3620593	.	+	.	gene_id "XLOC_008989"; transcript_id "TCONS_00019758"; exon_number "13"; gene_name "AT2G08986"; oId "AT2G08986.1"; nearest_ref "AT2G08986.1"; class_code "="; tss_id "TSS11387"; p_id "P8925";
Chr2	Cufflinks	exon	3620649	3620771	.	+	.	gene_id "XLOC_008989"; transcript_id "TCONS_00019758"; exon_number "14"; gene_name "AT2G08986"; oId "AT2G08986.1"; nearest_ref "AT2G08986.1"; class_code "="; tss_id "TSS11387"; p_id "P8925";
Chr2	Cufflinks	exon	3620881	3620949	.	+	.	gene_id "XLOC_008989"; transcript_id "TCONS_00019758"; exon_number "15"; gene_name "AT2G08986"; oId "AT2G08986.1"; nearest_ref "AT2G08986.1"; class_code "="; tss_id "TSS11387"; p_id "P8925";
Chr2	Cufflinks	exon	3621059	3621127	.	+	.	gene_id "XLOC_008989"; transcript_id "TCONS_00019758"; exon_number "16"; gene_name "AT2G08986"; oId "AT2G08986.1"; nearest_ref "AT2G08986.1"; class_code "="; tss_id "TSS11387"; p_id "P8925";
Chr2	Cufflinks	exon	3621237	3621305	.	+	.	gene_id "XLOC_008989"; transcript_id "TCONS_00019758"; exon_number "17"; gene_name "AT2G08986"; oId "AT2G08986.1"; nearest_ref "AT2G08986.1"; class_code "="; tss_id "TSS11387"; p_id "P8925";
Chr2	Cufflinks	exon	3621411	3621482	.	+	.	gene_id "XLOC_008989"; transcript_id "TCONS_00019758"; exon_number "18"; gene_name "AT2G08986"; oId "AT2G08986.1"; nearest_ref "AT2G08986.1"; class_code "="; tss_id "TSS11387"; p_id "P8925";
Chr2	Cufflinks	exon	3621538	3621660	.	+	.	gene_id "XLOC_008989"; transcript_id "TCONS_00019758"; exon_number "19"; gene_name "AT2G08986"; oId "AT2G08986.1"; nearest_ref "AT2G08986.1"; class_code "="; tss_id "TSS11387"; p_id "P8925";
Chr2	Cufflinks	exon	3621770	3621838	.	+	.	gene_id "XLOC_008989"; transcript_id "TCONS_00019758"; exon_number "20"; gene_name "AT2G08986"; oId "AT2G08986.1"; nearest_ref "AT2G08986.1"; class_code "="; tss_id "TSS11387"; p_id "P8925";
Chr2	Cufflinks	exon	3621894	3622016	.	+	.	gene_id "XLOC_008989"; transcript_id "TCONS_00019758"; exon_number "21"; gene_name "AT2G08986"; oId "AT2G08986.1"; nearest_ref "AT2G08986.1"; class_code "="; tss_id "TSS11387"; p_id "P8925";
Chr2	Cufflinks	exon	3622099	3622194	.	+	.	gene_id "XLOC_008989"; transcript_id "TCONS_00019758"; exon_number "22"; gene_name "AT2G08986"; oId "AT2G08986.1"; nearest_ref "AT2G08986.1"; class_code "="; tss_id "TSS11387"; p_id "P8925";
Chr2	Cufflinks	exon	3622301	3622372	.	+	.	gene_id "XLOC_008989"; transcript_id "TCONS_00019758"; exon_number "23"; gene_name "AT2G08986"; oId "AT2G08986.1"; nearest_ref "AT2G08986.1"; class_code "="; tss_id "TSS11387"; p_id "P8925";
Chr2	Cufflinks	exon	3622482	3622550	.	+	.	gene_id "XLOC_008989"; transcript_id "TCONS_00019758"; exon_number "24"; gene_name "AT2G08986"; oId "AT2G08986.1"; nearest_ref "AT2G08986.1"; class_code "="; tss_id "TSS11387"; p_id "P8925";
Chr2	Cufflinks	exon	3622659	3622727	.	+	.	gene_id "XLOC_008989"; transcript_id "TCONS_00019758"; exon_number "25"; gene_name "AT2G08986"; oId "AT2G08986.1"; nearest_ref "AT2G08986.1"; class_code "="; tss_id "TSS11387"; p_id "P8925";
Chr2	Cufflinks	exon	3622837	3622905	.	+	.	gene_id "XLOC_008989"; transcript_id "TCONS_00019758"; exon_number "26"; gene_name "AT2G08986"; oId "AT2G08986.1"; nearest_ref "AT2G08986.1"; class_code "="; tss_id "TSS11387"; p_id "P8925";
Chr2	Cufflinks	exon	3623015	3623083	.	+	.	gene_id "XLOC_008989"; transcript_id "TCONS_00019758"; exon_number "27"; gene_name "AT2G08986"; oId "AT2G08986.1"; nearest_ref "AT2G08986.1"; class_code "="; tss_id "TSS11387"; p_id "P8925";
Chr2	Cufflinks	exon	3623193	3623261	.	+	.	gene_id "XLOC_008989"; transcript_id "TCONS_00019758"; exon_number "28"; gene_name "AT2G08986"; oId "AT2G08986.1"; nearest_ref "AT2G08986.1"; class_code "="; tss_id "TSS11387"; p_id "P8925";
Chr2	Cufflinks	exon	3623371	3623439	.	+	.	gene_id "XLOC_008989"; transcript_id "TCONS_00019758"; exon_number "29"; gene_name "AT2G08986"; oId "AT2G08986.1"; nearest_ref "AT2G08986.1"; class_code "="; tss_id "TSS11387"; p_id "P8925";
Chr2	Cufflinks	exon	3623549	3623617	.	+	.	gene_id "XLOC_008989"; transcript_id "TCONS_00019758"; exon_number "30"; gene_name "AT2G08986"; oId "AT2G08986.1"; nearest_ref "AT2G08986.1"; class_code "="; tss_id "TSS11387"; p_id "P8925";
Chr2	Cufflinks	exon	3623727	3623795	.	+	.	gene_id "XLOC_008989"; transcript_id "TCONS_00019758"; exon_number "31"; gene_name "AT2G08986"; oId "AT2G08986.1"; nearest_ref "AT2G08986.1"; class_code "="; tss_id "TSS11387"; p_id "P8925";
Chr2	Cufflinks	exon	3623904	3623972	.	+	.	gene_id "XLOC_008989"; transcript_id "TCONS_00019758"; exon_number "32"; gene_name "AT2G08986"; oId "AT2G08986.1"; nearest_ref "AT2G08986.1"; class_code "="; tss_id "TSS11387"; p_id "P8925";
Chr2	Cufflinks	exon	3624082	3624150	.	+	.	gene_id "XLOC_008989"; transcript_id "TCONS_00019758"; exon_number "33"; gene_name "AT2G08986"; oId "AT2G08986.1"; nearest_ref "AT2G08986.1"; class_code "="; tss_id "TSS11387"; p_id "P8925";
Chr2	Cufflinks	exon	3624260	3624328	.	+	.	gene_id "XLOC_008989"; transcript_id "TCONS_00019758"; exon_number "34"; gene_name "AT2G08986"; oId "AT2G08986.1"; nearest_ref "AT2G08986.1"; class_code "="; tss_id "TSS11387"; p_id "P8925";
Chr2	Cufflinks	exon	3624446	3624502	.	+	.	gene_id "XLOC_008989"; transcript_id "TCONS_00019758"; exon_number "35"; gene_name "AT2G08986"; oId "AT2G08986.1"; nearest_ref "AT2G08986.1"; class_code "="; tss_id "TSS11387"; p_id "P8925";
Chr2	Cufflinks	exon	3624558	3624680	.	+	.	gene_id "XLOC_008989"; transcript_id "TCONS_00019758"; exon_number "36"; gene_name "AT2G08986"; oId "AT2G08986.1"; nearest_ref "AT2G08986.1"; class_code "="; tss_id "TSS11387"; p_id "P8925";
Chr2	Cufflinks	exon	3624790	3624858	.	+	.	gene_id "XLOC_008989"; transcript_id "TCONS_00019758"; exon_number "37"; gene_name "AT2G08986"; oId "AT2G08986.1"; nearest_ref "AT2G08986.1"; class_code "="; tss_id "TSS11387"; p_id "P8925";
Chr2	Cufflinks	exon	3624968	3625036	.	+	.	gene_id "XLOC_008989"; transcript_id "TCONS_00019758"; exon_number "38"; gene_name "AT2G08986"; oId "AT2G08986.1"; nearest_ref "AT2G08986.1"; class_code "="; tss_id "TSS11387"; p_id "P8925";
Chr2	Cufflinks	exon	3625154	3625210	.	+	.	gene_id "XLOC_008989"; transcript_id "TCONS_00019758"; exon_number "39"; gene_name "AT2G08986"; oId "AT2G08986.1"; nearest_ref "AT2G08986.1"; class_code "="; tss_id "TSS11387"; p_id "P8925";
Chr2	Cufflinks	exon	3625266	3625388	.	+	.	gene_id "XLOC_008989"; transcript_id "TCONS_00019758"; exon_number "40"; gene_name "AT2G08986"; oId "AT2G08986.1"; nearest_ref "AT2G08986.1"; class_code "="; tss_id "TSS11387"; p_id "P8925";
Chr2	Cufflinks	exon	3625498	3625566	.	+	.	gene_id "XLOC_008989"; transcript_id "TCONS_00019758"; exon_number "41"; gene_name "AT2G08986"; oId "AT2G08986.1"; nearest_ref "AT2G08986.1"; class_code "="; tss_id "TSS11387"; p_id "P8925";
Chr2	Cufflinks	exon	3625676	3625744	.	+	.	gene_id "XLOC_008989"; transcript_id "TCONS_00019758"; exon_number "42"; gene_name "AT2G08986"; oId "AT2G08986.1"; nearest_ref "AT2G08986.1"; class_code "="; tss_id "TSS11387"; p_id "P8925";
Chr2	Cufflinks	exon	3625853	3625921	.	+	.	gene_id "XLOC_008989"; transcript_id "TCONS_00019758"; exon_number "43"; gene_name "AT2G08986"; oId "AT2G08986.1"; nearest_ref "AT2G08986.1"; class_code "="; tss_id "TSS11387"; p_id "P8925";
Chr2	Cufflinks	exon	3625977	3626099	.	+	.	gene_id "XLOC_008989"; transcript_id "TCONS_00019758"; exon_number "44"; gene_name "AT2G08986"; oId "AT2G08986.1"; nearest_ref "AT2G08986.1"; class_code "="; tss_id "TSS11387"; p_id "P8925";
Chr2	Cufflinks	exon	3626209	3626277	.	+	.	gene_id "XLOC_008989"; transcript_id "TCONS_00019758"; exon_number "45"; gene_name "AT2G08986"; oId "AT2G08986.1"; nearest_ref "AT2G08986.1"; class_code "="; tss_id "TSS11387"; p_id "P8925";
Chr2	Cufflinks	exon	3626387	3626460	.	+	.	gene_id "XLOC_008989"; transcript_id "TCONS_00019758"; exon_number "46"; gene_name "AT2G08986"; oId "AT2G08986.1"; nearest_ref "AT2G08986.1"; class_code "="; tss_id "TSS11387"; p_id "P8925";
Chr2	Cufflinks	exon	3651156	3651299	.	+	.	gene_id "XLOC_008990"; transcript_id "TCONS_00019759"; exon_number "1"; gene_name "AT2G09388"; oId "AT2G09388.1"; nearest_ref "AT2G09388.1"; class_code "="; tss_id "TSS11388"; p_id "P8926";
Chr2	Cufflinks	exon	3651821	3651934	.	+	.	gene_id "XLOC_008990"; transcript_id "TCONS_00019759"; exon_number "2"; gene_name "AT2G09388"; oId "AT2G09388.1"; nearest_ref "AT2G09388.1"; class_code "="; tss_id "TSS11388"; p_id "P8926";
Chr2	Cufflinks	exon	3652032	3652235	.	+	.	gene_id "XLOC_008990"; transcript_id "TCONS_00019759"; exon_number "3"; gene_name "AT2G09388"; oId "AT2G09388.1"; nearest_ref "AT2G09388.1"; class_code "="; tss_id "TSS11388"; p_id "P8926";
Chr2	Cufflinks	exon	3658229	3659011	.	+	.	gene_id "XLOC_008991"; transcript_id "TCONS_00019760"; exon_number "1"; gene_name "AT2G09790"; oId "AT2G09790.1"; nearest_ref "AT2G09790.1"; class_code "="; tss_id "TSS11389";
Chr2	Cufflinks	exon	3667253	3672394	.	+	.	gene_id "XLOC_008992"; transcript_id "TCONS_00019761"; exon_number "1"; gene_name "AT2G09800"; oId "AT2G09800.1"; nearest_ref "AT2G09800.1"; class_code "="; tss_id "TSS11390";
Chr2	Cufflinks	exon	3707758	3710964	.	+	.	gene_id "XLOC_008993"; transcript_id "TCONS_00019762"; exon_number "1"; gene_name "AT2G09850"; oId "AT2G09850.1"; nearest_ref "AT2G09850.1"; class_code "="; tss_id "TSS11391";
Chr2	Cufflinks	exon	3719026	3719180	.	+	.	gene_id "XLOC_008994"; transcript_id "TCONS_00028546"; exon_number "1"; oId "CUFF.1502.1"; class_code "u"; tss_id "TSS11392";
Chr2	Cufflinks	exon	3727288	3727797	.	+	.	gene_id "XLOC_008995"; transcript_id "TCONS_00019763"; exon_number "1"; gene_name "AT2G09862"; oId "AT2G09862.1"; nearest_ref "AT2G09862.1"; class_code "="; tss_id "TSS11393";
Chr2	Cufflinks	exon	3733172	3738079	.	+	.	gene_id "XLOC_008996"; transcript_id "TCONS_00019764"; exon_number "1"; gene_name "AT2G09870"; oId "AT2G09870.1"; nearest_ref "AT2G09870.1"; class_code "="; tss_id "TSS11394";
Chr2	Cufflinks	exon	3739143	3739647	.	+	.	gene_id "XLOC_008997"; transcript_id "TCONS_00019765"; exon_number "1"; gene_name "AT2G09880"; oId "AT2G09880.1"; nearest_ref "AT2G09880.1"; class_code "="; tss_id "TSS11395";
Chr2	Cufflinks	exon	3753396	3754269	.	+	.	gene_id "XLOC_008998"; transcript_id "TCONS_00019766"; exon_number "1"; gene_name "AT2G09910"; oId "AT2G09910.1"; nearest_ref "AT2G09910.1"; class_code "="; tss_id "TSS11396";
Chr2	Cufflinks	exon	3754347	3754421	.	+	.	gene_id "XLOC_008998"; transcript_id "TCONS_00019766"; exon_number "2"; gene_name "AT2G09910"; oId "AT2G09910.1"; nearest_ref "AT2G09910.1"; class_code "="; tss_id "TSS11396";
Chr2	Cufflinks	exon	3754529	3755172	.	+	.	gene_id "XLOC_008998"; transcript_id "TCONS_00019766"; exon_number "3"; gene_name "AT2G09910"; oId "AT2G09910.1"; nearest_ref "AT2G09910.1"; class_code "="; tss_id "TSS11396";
Chr2	Cufflinks	exon	3755247	3755702	.	+	.	gene_id "XLOC_008998"; transcript_id "TCONS_00019766"; exon_number "4"; gene_name "AT2G09910"; oId "AT2G09910.1"; nearest_ref "AT2G09910.1"; class_code "="; tss_id "TSS11396";
Chr2	Cufflinks	exon	3755732	3755911	.	+	.	gene_id "XLOC_008998"; transcript_id "TCONS_00019766"; exon_number "5"; gene_name "AT2G09910"; oId "AT2G09910.1"; nearest_ref "AT2G09910.1"; class_code "="; tss_id "TSS11396";
Chr2	Cufflinks	exon	3756369	3756860	.	+	.	gene_id "XLOC_008998"; transcript_id "TCONS_00019766"; exon_number "6"; gene_name "AT2G09910"; oId "AT2G09910.1"; nearest_ref "AT2G09910.1"; class_code "="; tss_id "TSS11396";
Chr2	Cufflinks	exon	3756972	3757208	.	+	.	gene_id "XLOC_008998"; transcript_id "TCONS_00019766"; exon_number "7"; gene_name "AT2G09910"; oId "AT2G09910.1"; nearest_ref "AT2G09910.1"; class_code "="; tss_id "TSS11396";
Chr2	Cufflinks	exon	3781328	3782049	.	+	.	gene_id "XLOC_008999"; transcript_id "TCONS_00019767"; exon_number "1"; gene_name "RPS16A"; oId "AT2G09990.1"; nearest_ref "AT2G09990.1"; class_code "="; tss_id "TSS11397"; p_id "P8927";
Chr2	Cufflinks	exon	3782609	3782840	.	+	.	gene_id "XLOC_009000"; transcript_id "TCONS_00019768"; exon_number "1"; gene_name "AT2G09992"; oId "AT2G09992.1"; nearest_ref "AT2G09992.1"; class_code "="; tss_id "TSS11398";
Chr2	Cufflinks	exon	3782956	3784075	.	+	.	gene_id "XLOC_009001"; transcript_id "TCONS_00019769"; exon_number "1"; gene_name "AT2G09994"; oId "AT2G09994.1"; nearest_ref "AT2G09994.1"; class_code "="; tss_id "TSS11399";
Chr2	Cufflinks	exon	3797230	3797430	.	+	.	gene_id "XLOC_009002"; transcript_id "TCONS_00019770"; exon_number "1"; gene_name "AT2G10020"; oId "AT2G10020.1"; nearest_ref "AT2G10020.1"; class_code "="; tss_id "TSS11400"; p_id "P8928";
Chr2	Cufflinks	exon	3826191	3828196	.	+	.	gene_id "XLOC_009003"; transcript_id "TCONS_00019771"; exon_number "1"; gene_name "AT2G10100"; oId "AT2G10100.1"; nearest_ref "AT2G10100.1"; class_code "="; tss_id "TSS11401";
Chr2	Cufflinks	exon	3828199	3828258	.	+	.	gene_id "XLOC_009004"; transcript_id "TCONS_00019772"; exon_number "1"; gene_name "AT2G10105"; oId "AT2G10105.1"; nearest_ref "AT2G10105.1"; class_code "="; tss_id "TSS11402";
Chr2	Cufflinks	exon	3828332	3828646	.	+	.	gene_id "XLOC_009004"; transcript_id "TCONS_00019772"; exon_number "2"; gene_name "AT2G10105"; oId "AT2G10105.1"; nearest_ref "AT2G10105.1"; class_code "="; tss_id "TSS11402";
Chr2	Cufflinks	exon	3830551	3831060	.	+	.	gene_id "XLOC_009005"; transcript_id "TCONS_00019773"; exon_number "1"; gene_name "AT2G10110"; oId "AT2G10110.1"; nearest_ref "AT2G10110.1"; class_code "="; tss_id "TSS11403";
Chr2	Cufflinks	exon	3838422	3840953	.	+	.	gene_id "XLOC_009006"; transcript_id "TCONS_00019774"; exon_number "1"; gene_name "AT2G10140"; oId "AT2G10140.1"; nearest_ref "AT2G10140.1"; class_code "="; tss_id "TSS11404";
Chr2	Cufflinks	exon	3888546	3890441	.	+	.	gene_id "XLOC_009007"; transcript_id "TCONS_00019775"; exon_number "1"; gene_name "AT2G10205"; oId "AT2G10205.1"; nearest_ref "AT2G10205.1"; class_code "="; tss_id "TSS11405";
Chr2	Cufflinks	exon	3898010	3900223	.	+	.	gene_id "XLOC_009008"; transcript_id "TCONS_00019776"; exon_number "1"; gene_name "AT2G10220"; oId "AT2G10220.1"; nearest_ref "AT2G10220.1"; class_code "="; tss_id "TSS11406";
Chr2	Cufflinks	exon	3902798	3903640	.	+	.	gene_id "XLOC_009009"; transcript_id "TCONS_00019777"; exon_number "1"; gene_name "AT2G10226"; oId "AT2G10226.1"; nearest_ref "AT2G10226.1"; class_code "="; tss_id "TSS11407";
Chr2	Cufflinks	exon	3904098	3906674	.	+	.	gene_id "XLOC_009010"; transcript_id "TCONS_00019778"; exon_number "1"; gene_name "AT2G10230"; oId "AT2G10230.1"; nearest_ref "AT2G10230.1"; class_code "="; tss_id "TSS11408";
Chr2	Cufflinks	exon	3908589	3909740	.	+	.	gene_id "XLOC_009011"; transcript_id "TCONS_00019779"; exon_number "1"; gene_name "AT2G10232"; oId "AT2G10232.1"; nearest_ref "AT2G10232.1"; class_code "="; tss_id "TSS11409";
Chr2	Cufflinks	exon	3910473	3911711	.	+	.	gene_id "XLOC_009012"; transcript_id "TCONS_00019780"; exon_number "1"; gene_name "AT2G10234"; oId "AT2G10234.1"; nearest_ref "AT2G10234.1"; class_code "="; tss_id "TSS11410";
Chr2	Cufflinks	exon	3912438	3913631	.	+	.	gene_id "XLOC_009013"; transcript_id "TCONS_00019781"; exon_number "1"; gene_name "AT2G10237"; oId "AT2G10237.1"; nearest_ref "AT2G10237.1"; class_code "="; tss_id "TSS11411";
Chr2	Cufflinks	exon	3914735	3919618	.	+	.	gene_id "XLOC_009014"; transcript_id "TCONS_00019782"; exon_number "1"; gene_name "AT2G10240"; oId "AT2G10240.1"; nearest_ref "AT2G10240.1"; class_code "="; tss_id "TSS11412";
Chr2	Cufflinks	exon	3920936	3925848	.	+	.	gene_id "XLOC_009015"; transcript_id "TCONS_00019783"; exon_number "1"; gene_name "AT2G10250"; oId "AT2G10250.1"; nearest_ref "AT2G10250.1"; class_code "="; tss_id "TSS11413";
Chr2	Cufflinks	exon	3927980	3928813	.	+	.	gene_id "XLOC_009016"; transcript_id "TCONS_00019784"; exon_number "1"; gene_name "AT2G10253"; oId "AT2G10253.1"; nearest_ref "AT2G10253.1"; class_code "="; tss_id "TSS11414";
Chr2	Cufflinks	exon	3938527	3938946	.	+	.	gene_id "XLOC_009017"; transcript_id "TCONS_00019786"; exon_number "1"; gene_name "AT2G10260"; oId "AT2G10260.2"; nearest_ref "AT2G10260.2"; class_code "="; tss_id "TSS11415"; p_id "P8929";
Chr2	Cufflinks	exon	3939116	3939367	.	+	.	gene_id "XLOC_009017"; transcript_id "TCONS_00019786"; exon_number "2"; gene_name "AT2G10260"; oId "AT2G10260.2"; nearest_ref "AT2G10260.2"; class_code "="; tss_id "TSS11415"; p_id "P8929";
Chr2	Cufflinks	exon	3939440	3939610	.	+	.	gene_id "XLOC_009017"; transcript_id "TCONS_00019786"; exon_number "3"; gene_name "AT2G10260"; oId "AT2G10260.2"; nearest_ref "AT2G10260.2"; class_code "="; tss_id "TSS11415"; p_id "P8929";
Chr2	Cufflinks	exon	3939779	3940199	.	+	.	gene_id "XLOC_009017"; transcript_id "TCONS_00019786"; exon_number "4"; gene_name "AT2G10260"; oId "AT2G10260.2"; nearest_ref "AT2G10260.2"; class_code "="; tss_id "TSS11415"; p_id "P8929";
Chr2	Cufflinks	exon	3940277	3940367	.	+	.	gene_id "XLOC_009017"; transcript_id "TCONS_00019786"; exon_number "5"; gene_name "AT2G10260"; oId "AT2G10260.2"; nearest_ref "AT2G10260.2"; class_code "="; tss_id "TSS11415"; p_id "P8929";
Chr2	Cufflinks	exon	3940453	3940488	.	+	.	gene_id "XLOC_009017"; transcript_id "TCONS_00019786"; exon_number "6"; gene_name "AT2G10260"; oId "AT2G10260.2"; nearest_ref "AT2G10260.2"; class_code "="; tss_id "TSS11415"; p_id "P8929";
Chr2	Cufflinks	exon	3940966	3940995	.	+	.	gene_id "XLOC_009017"; transcript_id "TCONS_00019786"; exon_number "7"; gene_name "AT2G10260"; oId "AT2G10260.2"; nearest_ref "AT2G10260.2"; class_code "="; tss_id "TSS11415"; p_id "P8929";
Chr2	Cufflinks	exon	3941090	3941240	.	+	.	gene_id "XLOC_009017"; transcript_id "TCONS_00019786"; exon_number "8"; gene_name "AT2G10260"; oId "AT2G10260.2"; nearest_ref "AT2G10260.2"; class_code "="; tss_id "TSS11415"; p_id "P8929";
Chr2	Cufflinks	exon	3938527	3938946	.	+	.	gene_id "XLOC_009017"; transcript_id "TCONS_00019785"; exon_number "1"; gene_name "AT2G10260"; oId "AT2G10260.1"; nearest_ref "AT2G10260.1"; class_code "="; tss_id "TSS11415"; p_id "P8930";
Chr2	Cufflinks	exon	3939116	3939367	.	+	.	gene_id "XLOC_009017"; transcript_id "TCONS_00019785"; exon_number "2"; gene_name "AT2G10260"; oId "AT2G10260.1"; nearest_ref "AT2G10260.1"; class_code "="; tss_id "TSS11415"; p_id "P8930";
Chr2	Cufflinks	exon	3939440	3939610	.	+	.	gene_id "XLOC_009017"; transcript_id "TCONS_00019785"; exon_number "3"; gene_name "AT2G10260"; oId "AT2G10260.1"; nearest_ref "AT2G10260.1"; class_code "="; tss_id "TSS11415"; p_id "P8930";
Chr2	Cufflinks	exon	3939779	3940195	.	+	.	gene_id "XLOC_009017"; transcript_id "TCONS_00019785"; exon_number "4"; gene_name "AT2G10260"; oId "AT2G10260.1"; nearest_ref "AT2G10260.1"; class_code "="; tss_id "TSS11415"; p_id "P8930";
Chr2	Cufflinks	exon	3940658	3940782	.	+	.	gene_id "XLOC_009017"; transcript_id "TCONS_00019785"; exon_number "5"; gene_name "AT2G10260"; oId "AT2G10260.1"; nearest_ref "AT2G10260.1"; class_code "="; tss_id "TSS11415"; p_id "P8930";
Chr2	Cufflinks	exon	3940872	3941038	.	+	.	gene_id "XLOC_009017"; transcript_id "TCONS_00019785"; exon_number "6"; gene_name "AT2G10260"; oId "AT2G10260.1"; nearest_ref "AT2G10260.1"; class_code "="; tss_id "TSS11415"; p_id "P8930";
Chr2	Cufflinks	exon	3941149	3941240	.	+	.	gene_id "XLOC_009017"; transcript_id "TCONS_00019785"; exon_number "7"; gene_name "AT2G10260"; oId "AT2G10260.1"; nearest_ref "AT2G10260.1"; class_code "="; tss_id "TSS11415"; p_id "P8930";
Chr2	Cufflinks	exon	3943496	3944667	.	+	.	gene_id "XLOC_009018"; transcript_id "TCONS_00019787"; exon_number "1"; gene_name "AT2G10270"; oId "AT2G10270.1"; nearest_ref "AT2G10270.1"; class_code "="; tss_id "TSS11416";
Chr2	Cufflinks	exon	3945969	3953199	.	+	.	gene_id "XLOC_009019"; transcript_id "TCONS_00019788"; exon_number "1"; gene_name "AT2G10280"; oId "AT2G10280.1"; nearest_ref "AT2G10280.1"; class_code "="; tss_id "TSS11417";
Chr2	Cufflinks	exon	3954998	3955674	.	+	.	gene_id "XLOC_009020"; transcript_id "TCONS_00019789"; exon_number "1"; gene_name "AT2G10285"; oId "AT2G10285.1"; nearest_ref "AT2G10285.1"; class_code "="; tss_id "TSS11418";
Chr2	Cufflinks	exon	3956425	3957216	.	+	.	gene_id "XLOC_009021"; transcript_id "TCONS_00019790"; exon_number "1"; gene_name "AT2G10290"; oId "AT2G10290.1"; nearest_ref "AT2G10290.1"; class_code "="; tss_id "TSS11419";
Chr2	Cufflinks	exon	3959414	3962068	.	+	.	gene_id "XLOC_009022"; transcript_id "TCONS_00019791"; exon_number "1"; gene_name "AT2G10300"; oId "AT2G10300.1"; nearest_ref "AT2G10300.1"; class_code "="; tss_id "TSS11420";
Chr2	Cufflinks	exon	3973249	3975866	.	+	.	gene_id "XLOC_009023"; transcript_id "TCONS_00019792"; exon_number "1"; gene_name "AT2G10320"; oId "AT2G10320.1"; nearest_ref "AT2G10320.1"; class_code "="; tss_id "TSS11421";
Chr2	Cufflinks	exon	3988685	3989437	.	+	.	gene_id "XLOC_009024"; transcript_id "TCONS_00019793"; exon_number "1"; gene_name "AT2G10350"; oId "AT2G10350.1"; nearest_ref "AT2G10350.1"; class_code "="; tss_id "TSS11422";
Chr2	Cufflinks	exon	3989494	3989640	.	+	.	gene_id "XLOC_009024"; transcript_id "TCONS_00019793"; exon_number "2"; gene_name "AT2G10350"; oId "AT2G10350.1"; nearest_ref "AT2G10350.1"; class_code "="; tss_id "TSS11422";
Chr2	Cufflinks	exon	3989740	3990005	.	+	.	gene_id "XLOC_009024"; transcript_id "TCONS_00019793"; exon_number "3"; gene_name "AT2G10350"; oId "AT2G10350.1"; nearest_ref "AT2G10350.1"; class_code "="; tss_id "TSS11422";
Chr2	Cufflinks	exon	3990066	3990249	.	+	.	gene_id "XLOC_009024"; transcript_id "TCONS_00019793"; exon_number "4"; gene_name "AT2G10350"; oId "AT2G10350.1"; nearest_ref "AT2G10350.1"; class_code "="; tss_id "TSS11422";
Chr2	Cufflinks	exon	3990342	3990467	.	+	.	gene_id "XLOC_009024"; transcript_id "TCONS_00019793"; exon_number "5"; gene_name "AT2G10350"; oId "AT2G10350.1"; nearest_ref "AT2G10350.1"; class_code "="; tss_id "TSS11422";
Chr2	Cufflinks	exon	3990540	3990689	.	+	.	gene_id "XLOC_009024"; transcript_id "TCONS_00019793"; exon_number "6"; gene_name "AT2G10350"; oId "AT2G10350.1"; nearest_ref "AT2G10350.1"; class_code "="; tss_id "TSS11422";
Chr2	Cufflinks	exon	3990857	3990922	.	+	.	gene_id "XLOC_009024"; transcript_id "TCONS_00019793"; exon_number "7"; gene_name "AT2G10350"; oId "AT2G10350.1"; nearest_ref "AT2G10350.1"; class_code "="; tss_id "TSS11422";
Chr2	Cufflinks	exon	3991014	3991127	.	+	.	gene_id "XLOC_009024"; transcript_id "TCONS_00019793"; exon_number "8"; gene_name "AT2G10350"; oId "AT2G10350.1"; nearest_ref "AT2G10350.1"; class_code "="; tss_id "TSS11422";
Chr2	Cufflinks	exon	3991301	3991366	.	+	.	gene_id "XLOC_009024"; transcript_id "TCONS_00019793"; exon_number "9"; gene_name "AT2G10350"; oId "AT2G10350.1"; nearest_ref "AT2G10350.1"; class_code "="; tss_id "TSS11422";
Chr2	Cufflinks	exon	3991456	3991569	.	+	.	gene_id "XLOC_009024"; transcript_id "TCONS_00019793"; exon_number "10"; gene_name "AT2G10350"; oId "AT2G10350.1"; nearest_ref "AT2G10350.1"; class_code "="; tss_id "TSS11422";
Chr2	Cufflinks	exon	3991688	3991768	.	+	.	gene_id "XLOC_009024"; transcript_id "TCONS_00019793"; exon_number "11"; gene_name "AT2G10350"; oId "AT2G10350.1"; nearest_ref "AT2G10350.1"; class_code "="; tss_id "TSS11422";
Chr2	Cufflinks	exon	3992100	3992276	.	+	.	gene_id "XLOC_009024"; transcript_id "TCONS_00019793"; exon_number "12"; gene_name "AT2G10350"; oId "AT2G10350.1"; nearest_ref "AT2G10350.1"; class_code "="; tss_id "TSS11422";
Chr2	Cufflinks	exon	3992425	3992532	.	+	.	gene_id "XLOC_009024"; transcript_id "TCONS_00019793"; exon_number "13"; gene_name "AT2G10350"; oId "AT2G10350.1"; nearest_ref "AT2G10350.1"; class_code "="; tss_id "TSS11422";
Chr2	Cufflinks	exon	3992649	3992702	.	+	.	gene_id "XLOC_009024"; transcript_id "TCONS_00019793"; exon_number "14"; gene_name "AT2G10350"; oId "AT2G10350.1"; nearest_ref "AT2G10350.1"; class_code "="; tss_id "TSS11422";
Chr2	Cufflinks	exon	3992818	3993011	.	+	.	gene_id "XLOC_009024"; transcript_id "TCONS_00019793"; exon_number "15"; gene_name "AT2G10350"; oId "AT2G10350.1"; nearest_ref "AT2G10350.1"; class_code "="; tss_id "TSS11422";
Chr2	Cufflinks	exon	3993093	3993177	.	+	.	gene_id "XLOC_009024"; transcript_id "TCONS_00019793"; exon_number "16"; gene_name "AT2G10350"; oId "AT2G10350.1"; nearest_ref "AT2G10350.1"; class_code "="; tss_id "TSS11422";
Chr2	Cufflinks	exon	3993261	3993908	.	+	.	gene_id "XLOC_009024"; transcript_id "TCONS_00019793"; exon_number "17"; gene_name "AT2G10350"; oId "AT2G10350.1"; nearest_ref "AT2G10350.1"; class_code "="; tss_id "TSS11422";
Chr2	Cufflinks	exon	3995511	3995549	.	+	.	gene_id "XLOC_009025"; transcript_id "TCONS_00019794"; exon_number "1"; gene_name "AT2G10360"; oId "AT2G10360.1"; nearest_ref "AT2G10360.1"; class_code "="; tss_id "TSS11423";
Chr2	Cufflinks	exon	3995646	3996002	.	+	.	gene_id "XLOC_009025"; transcript_id "TCONS_00019794"; exon_number "2"; gene_name "AT2G10360"; oId "AT2G10360.1"; nearest_ref "AT2G10360.1"; class_code "="; tss_id "TSS11423";
Chr2	Cufflinks	exon	3996636	3996773	.	+	.	gene_id "XLOC_009026"; transcript_id "TCONS_00019795"; exon_number "1"; gene_name "AT2G10370"; oId "AT2G10370.1"; nearest_ref "AT2G10370.1"; class_code "="; tss_id "TSS11424";
Chr2	Cufflinks	exon	3996862	3997126	.	+	.	gene_id "XLOC_009026"; transcript_id "TCONS_00019795"; exon_number "2"; gene_name "AT2G10370"; oId "AT2G10370.1"; nearest_ref "AT2G10370.1"; class_code "="; tss_id "TSS11424";
Chr2	Cufflinks	exon	3997214	3997385	.	+	.	gene_id "XLOC_009026"; transcript_id "TCONS_00019795"; exon_number "3"; gene_name "AT2G10370"; oId "AT2G10370.1"; nearest_ref "AT2G10370.1"; class_code "="; tss_id "TSS11424";
Chr2	Cufflinks	exon	3997422	3997650	.	+	.	gene_id "XLOC_009026"; transcript_id "TCONS_00019795"; exon_number "4"; gene_name "AT2G10370"; oId "AT2G10370.1"; nearest_ref "AT2G10370.1"; class_code "="; tss_id "TSS11424";
Chr2	Cufflinks	exon	3998539	3998634	.	+	.	gene_id "XLOC_009027"; transcript_id "TCONS_00019796"; exon_number "1"; gene_name "AT2G10380"; oId "AT2G10380.1"; nearest_ref "AT2G10380.1"; class_code "="; tss_id "TSS11425";
Chr2	Cufflinks	exon	3998845	3998980	.	+	.	gene_id "XLOC_009027"; transcript_id "TCONS_00019796"; exon_number "2"; gene_name "AT2G10380"; oId "AT2G10380.1"; nearest_ref "AT2G10380.1"; class_code "="; tss_id "TSS11425";
Chr2	Cufflinks	exon	3999304	3999488	.	+	.	gene_id "XLOC_009027"; transcript_id "TCONS_00019796"; exon_number "3"; gene_name "AT2G10380"; oId "AT2G10380.1"; nearest_ref "AT2G10380.1"; class_code "="; tss_id "TSS11425";
Chr2	Cufflinks	exon	3999945	3999998	.	+	.	gene_id "XLOC_009028"; transcript_id "TCONS_00019797"; exon_number "1"; gene_name "AT2G10390"; oId "AT2G10390.1"; nearest_ref "AT2G10390.1"; class_code "="; tss_id "TSS11426";
Chr2	Cufflinks	exon	4000091	4000621	.	+	.	gene_id "XLOC_009028"; transcript_id "TCONS_00019797"; exon_number "2"; gene_name "AT2G10390"; oId "AT2G10390.1"; nearest_ref "AT2G10390.1"; class_code "="; tss_id "TSS11426";
Chr2	Cufflinks	exon	4005579	4006116	.	+	.	gene_id "XLOC_009029"; transcript_id "TCONS_00019798"; exon_number "1"; gene_name "AT2G10405"; oId "AT2G10405.1"; nearest_ref "AT2G10405.1"; class_code "="; tss_id "TSS11427";
Chr2	Cufflinks	exon	4008078	4008743	.	+	.	gene_id "XLOC_009030"; transcript_id "TCONS_00019799"; exon_number "1"; gene_name "AT2G10420"; oId "AT2G10420.1"; nearest_ref "AT2G10420.1"; class_code "="; tss_id "TSS11428";
Chr2	Cufflinks	exon	4020305	4020364	.	+	.	gene_id "XLOC_009031"; transcript_id "TCONS_00019800"; exon_number "1"; gene_name "AT2G10450"; oId "AT2G10450.1"; nearest_ref "AT2G10450.1"; class_code "="; tss_id "TSS11429"; p_id "P8931";
Chr2	Cufflinks	exon	4020506	4020598	.	+	.	gene_id "XLOC_009031"; transcript_id "TCONS_00019800"; exon_number "2"; gene_name "AT2G10450"; oId "AT2G10450.1"; nearest_ref "AT2G10450.1"; class_code "="; tss_id "TSS11429"; p_id "P8931";
Chr2	Cufflinks	exon	4020678	4020773	.	+	.	gene_id "XLOC_009031"; transcript_id "TCONS_00019800"; exon_number "3"; gene_name "AT2G10450"; oId "AT2G10450.1"; nearest_ref "AT2G10450.1"; class_code "="; tss_id "TSS11429"; p_id "P8931";
Chr2	Cufflinks	exon	4027966	4028040	.	+	.	gene_id "XLOC_009032"; transcript_id "TCONS_00019801"; exon_number "1"; gene_name "AT2G10460"; oId "AT2G10460.1"; nearest_ref "AT2G10460.1"; class_code "="; tss_id "TSS11430";
Chr2	Cufflinks	exon	4028202	4028466	.	+	.	gene_id "XLOC_009032"; transcript_id "TCONS_00019801"; exon_number "2"; gene_name "AT2G10460"; oId "AT2G10460.1"; nearest_ref "AT2G10460.1"; class_code "="; tss_id "TSS11430";
Chr2	Cufflinks	exon	4028945	4029029	.	+	.	gene_id "XLOC_009032"; transcript_id "TCONS_00019801"; exon_number "3"; gene_name "AT2G10460"; oId "AT2G10460.1"; nearest_ref "AT2G10460.1"; class_code "="; tss_id "TSS11430";
Chr2	Cufflinks	exon	4029106	4029235	.	+	.	gene_id "XLOC_009032"; transcript_id "TCONS_00019801"; exon_number "4"; gene_name "AT2G10460"; oId "AT2G10460.1"; nearest_ref "AT2G10460.1"; class_code "="; tss_id "TSS11430";
Chr2	Cufflinks	exon	4029379	4029527	.	+	.	gene_id "XLOC_009032"; transcript_id "TCONS_00019801"; exon_number "5"; gene_name "AT2G10460"; oId "AT2G10460.1"; nearest_ref "AT2G10460.1"; class_code "="; tss_id "TSS11430";
Chr2	Cufflinks	exon	4029613	4029695	.	+	.	gene_id "XLOC_009032"; transcript_id "TCONS_00019801"; exon_number "6"; gene_name "AT2G10460"; oId "AT2G10460.1"; nearest_ref "AT2G10460.1"; class_code "="; tss_id "TSS11430";
Chr2	Cufflinks	exon	4029815	4030024	.	+	.	gene_id "XLOC_009032"; transcript_id "TCONS_00019801"; exon_number "7"; gene_name "AT2G10460"; oId "AT2G10460.1"; nearest_ref "AT2G10460.1"; class_code "="; tss_id "TSS11430";
Chr2	Cufflinks	exon	4030223	4030285	.	+	.	gene_id "XLOC_009032"; transcript_id "TCONS_00019801"; exon_number "8"; gene_name "AT2G10460"; oId "AT2G10460.1"; nearest_ref "AT2G10460.1"; class_code "="; tss_id "TSS11430";
Chr2	Cufflinks	exon	4031240	4031260	.	+	.	gene_id "XLOC_009033"; transcript_id "TCONS_00019802"; exon_number "1"; gene_name "AT2G10465"; oId "AT2G10465.1"; nearest_ref "AT2G10465.1"; class_code "="; tss_id "TSS11431";
Chr2	Cufflinks	exon	4031369	4031493	.	+	.	gene_id "XLOC_009033"; transcript_id "TCONS_00019802"; exon_number "2"; gene_name "AT2G10465"; oId "AT2G10465.1"; nearest_ref "AT2G10465.1"; class_code "="; tss_id "TSS11431";
Chr2	Cufflinks	exon	4032024	4032166	.	+	.	gene_id "XLOC_009033"; transcript_id "TCONS_00019802"; exon_number "3"; gene_name "AT2G10465"; oId "AT2G10465.1"; nearest_ref "AT2G10465.1"; class_code "="; tss_id "TSS11431";
Chr2	Cufflinks	exon	4032253	4032340	.	+	.	gene_id "XLOC_009033"; transcript_id "TCONS_00019802"; exon_number "4"; gene_name "AT2G10465"; oId "AT2G10465.1"; nearest_ref "AT2G10465.1"; class_code "="; tss_id "TSS11431";
Chr2	Cufflinks	exon	4032425	4032488	.	+	.	gene_id "XLOC_009033"; transcript_id "TCONS_00019802"; exon_number "5"; gene_name "AT2G10465"; oId "AT2G10465.1"; nearest_ref "AT2G10465.1"; class_code "="; tss_id "TSS11431";
Chr2	Cufflinks	exon	4033919	4033985	.	+	.	gene_id "XLOC_009034"; transcript_id "TCONS_00019803"; exon_number "1"; gene_name "AT2G10470"; oId "AT2G10470.1"; nearest_ref "AT2G10470.1"; class_code "="; tss_id "TSS11432";
Chr2	Cufflinks	exon	4034273	4034387	.	+	.	gene_id "XLOC_009034"; transcript_id "TCONS_00019803"; exon_number "2"; gene_name "AT2G10470"; oId "AT2G10470.1"; nearest_ref "AT2G10470.1"; class_code "="; tss_id "TSS11432";
Chr2	Cufflinks	exon	4034531	4034685	.	+	.	gene_id "XLOC_009034"; transcript_id "TCONS_00019803"; exon_number "3"; gene_name "AT2G10470"; oId "AT2G10470.1"; nearest_ref "AT2G10470.1"; class_code "="; tss_id "TSS11432";
Chr2	Cufflinks	exon	4034797	4034845	.	+	.	gene_id "XLOC_009034"; transcript_id "TCONS_00019803"; exon_number "4"; gene_name "AT2G10470"; oId "AT2G10470.1"; nearest_ref "AT2G10470.1"; class_code "="; tss_id "TSS11432";
Chr2	Cufflinks	exon	4034951	4035011	.	+	.	gene_id "XLOC_009034"; transcript_id "TCONS_00019803"; exon_number "5"; gene_name "AT2G10470"; oId "AT2G10470.1"; nearest_ref "AT2G10470.1"; class_code "="; tss_id "TSS11432";
Chr2	Cufflinks	exon	4036277	4038845	.	+	.	gene_id "XLOC_009035"; transcript_id "TCONS_00019804"; exon_number "1"; gene_name "AT2G10480"; oId "AT2G10480.1"; nearest_ref "AT2G10480.1"; class_code "="; tss_id "TSS11433";
Chr2	Cufflinks	exon	4041164	4043622	.	+	.	gene_id "XLOC_009036"; transcript_id "TCONS_00019805"; exon_number "1"; gene_name "AT2G10490"; oId "AT2G10490.1"; nearest_ref "AT2G10490.1"; class_code "="; tss_id "TSS11434";
Chr2	Cufflinks	exon	4044727	4044864	.	+	.	gene_id "XLOC_009037"; transcript_id "TCONS_00019806"; exon_number "1"; gene_name "AT2G10500"; oId "AT2G10500.1"; nearest_ref "AT2G10500.1"; class_code "="; tss_id "TSS11435";
Chr2	Cufflinks	exon	4044975	4045206	.	+	.	gene_id "XLOC_009037"; transcript_id "TCONS_00019806"; exon_number "2"; gene_name "AT2G10500"; oId "AT2G10500.1"; nearest_ref "AT2G10500.1"; class_code "="; tss_id "TSS11435";
Chr2	Cufflinks	exon	4045343	4045445	.	+	.	gene_id "XLOC_009037"; transcript_id "TCONS_00019806"; exon_number "3"; gene_name "AT2G10500"; oId "AT2G10500.1"; nearest_ref "AT2G10500.1"; class_code "="; tss_id "TSS11435";
Chr2	Cufflinks	exon	4045525	4045747	.	+	.	gene_id "XLOC_009037"; transcript_id "TCONS_00019806"; exon_number "4"; gene_name "AT2G10500"; oId "AT2G10500.1"; nearest_ref "AT2G10500.1"; class_code "="; tss_id "TSS11435";
Chr2	Cufflinks	exon	4051549	4055823	.	+	.	gene_id "XLOC_009038"; transcript_id "TCONS_00019807"; exon_number "1"; gene_name "AT2G10510"; oId "AT2G10510.1"; nearest_ref "AT2G10510.1"; class_code "="; tss_id "TSS11436";
Chr2	Cufflinks	exon	4061566	4064886	.	+	.	gene_id "XLOC_009039"; transcript_id "TCONS_00019808"; exon_number "1"; gene_name "AT2G10520"; oId "AT2G10520.1"; nearest_ref "AT2G10520.1"; class_code "="; tss_id "TSS11437";
Chr2	Cufflinks	exon	4070727	4071979	.	+	.	gene_id "XLOC_009040"; transcript_id "TCONS_00028547"; exon_number "1"; oId "CUFF.1509.1"; class_code "u"; tss_id "TSS11438";
Chr2	Cufflinks	exon	4082851	4082900	.	+	.	gene_id "XLOC_009041"; transcript_id "TCONS_00019809"; exon_number "1"; gene_name "LCR29"; oId "AT2G10535.1"; nearest_ref "AT2G10535.1"; class_code "="; tss_id "TSS11439"; p_id "P8932";
Chr2	Cufflinks	exon	4082967	4083168	.	+	.	gene_id "XLOC_009041"; transcript_id "TCONS_00019809"; exon_number "2"; gene_name "LCR29"; oId "AT2G10535.1"; nearest_ref "AT2G10535.1"; class_code "="; tss_id "TSS11439"; p_id "P8932";
Chr2	Cufflinks	exon	4111240	4115041	.	+	.	gene_id "XLOC_009042"; transcript_id "TCONS_00019810"; exon_number "1"; gene_name "AT2G10570"; oId "AT2G10570.1"; nearest_ref "AT2G10570.1"; class_code "="; tss_id "TSS11440";
Chr2	Cufflinks	exon	4116392	4120429	.	+	.	gene_id "XLOC_009043"; transcript_id "TCONS_00019811"; exon_number "1"; gene_name "AT2G10610"; oId "AT2G10610.1"; nearest_ref "AT2G10610.1"; class_code "="; tss_id "TSS11441";
Chr2	Cufflinks	exon	4134895	4134960	.	+	.	gene_id "XLOC_009044"; transcript_id "TCONS_00019812"; exon_number "1"; gene_name "AT2G10602"; oId "AT2G10602.1"; nearest_ref "AT2G10602.1"; class_code "="; tss_id "TSS11442"; p_id "P8933";
Chr2	Cufflinks	exon	4135026	4135121	.	+	.	gene_id "XLOC_009044"; transcript_id "TCONS_00019812"; exon_number "2"; gene_name "AT2G10602"; oId "AT2G10602.1"; nearest_ref "AT2G10602.1"; class_code "="; tss_id "TSS11442"; p_id "P8933";
Chr2	Cufflinks	exon	4135583	4135888	.	+	.	gene_id "XLOC_009044"; transcript_id "TCONS_00019812"; exon_number "3"; gene_name "AT2G10602"; oId "AT2G10602.1"; nearest_ref "AT2G10602.1"; class_code "="; tss_id "TSS11442"; p_id "P8933";
Chr2	Cufflinks	exon	4139728	4140985	.	+	.	gene_id "XLOC_009045"; transcript_id "TCONS_00019813"; exon_number "1"; gene_name "AT2G10605"; oId "AT2G10605.1"; nearest_ref "AT2G10605.1"; class_code "="; tss_id "TSS11443";
Chr2	Cufflinks	exon	4148724	4149032	.	+	.	gene_id "XLOC_009046"; transcript_id "TCONS_00019814"; exon_number "1"; gene_name "AT2G10611"; oId "AT2G10611.1"; nearest_ref "AT2G10611.1"; class_code "="; tss_id "TSS11444";
Chr2	Cufflinks	exon	4153465	4154145	.	+	.	gene_id "XLOC_009047"; transcript_id "TCONS_00019815"; exon_number "1"; gene_name "AT2G10614"; oId "AT2G10614.1"; nearest_ref "AT2G10614.1"; class_code "="; tss_id "TSS11445";
Chr2	Cufflinks	exon	4154975	4155602	.	+	.	gene_id "XLOC_009048"; transcript_id "TCONS_00019816"; exon_number "1"; gene_name "AT2G10617"; oId "AT2G10617.1"; nearest_ref "AT2G10617.1"; class_code "="; tss_id "TSS11446";
Chr2	Cufflinks	exon	4157220	4159324	.	+	.	gene_id "XLOC_009049"; transcript_id "TCONS_00019817"; exon_number "1"; gene_name "AT2G10620"; oId "AT2G10620.1"; nearest_ref "AT2G10620.1"; class_code "="; tss_id "TSS11447";
Chr2	Cufflinks	exon	4162835	4165555	.	+	.	gene_id "XLOC_009050"; transcript_id "TCONS_00019818"; exon_number "1"; gene_name "AT2G10630"; oId "AT2G10630.1"; nearest_ref "AT2G10630.1"; class_code "="; tss_id "TSS11448";
Chr2	Cufflinks	exon	4166322	4168741	.	+	.	gene_id "XLOC_009051"; transcript_id "TCONS_00019819"; exon_number "1"; gene_name "AT2G10640"; oId "AT2G10640.1"; nearest_ref "AT2G10640.1"; class_code "="; tss_id "TSS11449";
Chr2	Cufflinks	exon	4177220	4182769	.	+	.	gene_id "XLOC_009052"; transcript_id "TCONS_00019820"; exon_number "1"; gene_name "AT2G10660"; oId "AT2G10660.1"; nearest_ref "AT2G10660.1"; class_code "="; tss_id "TSS11450";
Chr2	Cufflinks	exon	4213691	4214181	.	+	.	gene_id "XLOC_009053"; transcript_id "TCONS_00019821"; exon_number "1"; gene_name "AT2G10710"; oId "AT2G10710.1"; nearest_ref "AT2G10710.1"; class_code "="; tss_id "TSS11451";
Chr2	Cufflinks	exon	4231553	4235631	.	+	.	gene_id "XLOC_009054"; transcript_id "TCONS_00019822"; exon_number "1"; gene_name "AT2G10760"; oId "AT2G10760.1"; nearest_ref "AT2G10760.1"; class_code "="; tss_id "TSS11452";
Chr2	Cufflinks	exon	4237680	4243055	.	+	.	gene_id "XLOC_009055"; transcript_id "TCONS_00019823"; exon_number "1"; gene_name "AT2G10780"; oId "AT2G10780.1"; nearest_ref "AT2G10780.1"; class_code "="; tss_id "TSS11453";
Chr2	Cufflinks	exon	4251566	4252690	.	+	.	gene_id "XLOC_009056"; transcript_id "TCONS_00019824"; exon_number "1"; gene_name "AT2G10802"; oId "AT2G10802.1"; nearest_ref "AT2G10802.1"; class_code "="; tss_id "TSS11454";
Chr2	Cufflinks	exon	4256189	4261900	.	+	.	gene_id "XLOC_009057"; transcript_id "TCONS_00019825"; exon_number "1"; gene_name "AT2G10820"; oId "AT2G10820.1"; nearest_ref "AT2G10820.1"; class_code "="; tss_id "TSS11455";
Chr2	Cufflinks	exon	4265054	4266487	.	+	.	gene_id "XLOC_009058"; transcript_id "TCONS_00019826"; exon_number "1"; gene_name "AT2G10830"; oId "AT2G10830.1"; nearest_ref "AT2G10830.1"; class_code "="; tss_id "TSS11456";
Chr2	Cufflinks	exon	4267370	4268691	.	+	.	gene_id "XLOC_009059"; transcript_id "TCONS_00019827"; exon_number "1"; gene_name "AT2G10833"; oId "AT2G10833.1"; nearest_ref "AT2G10833.1"; class_code "="; tss_id "TSS11457";
Chr2	Cufflinks	exon	4269615	4269700	.	+	.	gene_id "XLOC_009060"; transcript_id "TCONS_00019828"; exon_number "1"; gene_name "AT2G10836"; oId "AT2G10836.1"; nearest_ref "AT2G10836.1"; class_code "="; tss_id "TSS11458";
Chr2	Cufflinks	exon	4269798	4269939	.	+	.	gene_id "XLOC_009060"; transcript_id "TCONS_00019828"; exon_number "2"; gene_name "AT2G10836"; oId "AT2G10836.1"; nearest_ref "AT2G10836.1"; class_code "="; tss_id "TSS11458";
Chr2	Cufflinks	exon	4270141	4270345	.	+	.	gene_id "XLOC_009060"; transcript_id "TCONS_00019828"; exon_number "3"; gene_name "AT2G10836"; oId "AT2G10836.1"; nearest_ref "AT2G10836.1"; class_code "="; tss_id "TSS11458";
Chr2	Cufflinks	exon	4270501	4270615	.	+	.	gene_id "XLOC_009060"; transcript_id "TCONS_00019828"; exon_number "4"; gene_name "AT2G10836"; oId "AT2G10836.1"; nearest_ref "AT2G10836.1"; class_code "="; tss_id "TSS11458";
Chr2	Cufflinks	exon	4270756	4270910	.	+	.	gene_id "XLOC_009060"; transcript_id "TCONS_00019828"; exon_number "5"; gene_name "AT2G10836"; oId "AT2G10836.1"; nearest_ref "AT2G10836.1"; class_code "="; tss_id "TSS11458";
Chr2	Cufflinks	exon	4270986	4271070	.	+	.	gene_id "XLOC_009060"; transcript_id "TCONS_00019828"; exon_number "6"; gene_name "AT2G10836"; oId "AT2G10836.1"; nearest_ref "AT2G10836.1"; class_code "="; tss_id "TSS11458";
Chr2	Cufflinks	exon	4271172	4271232	.	+	.	gene_id "XLOC_009060"; transcript_id "TCONS_00019828"; exon_number "7"; gene_name "AT2G10836"; oId "AT2G10836.1"; nearest_ref "AT2G10836.1"; class_code "="; tss_id "TSS11458";
Chr2	Cufflinks	exon	4272270	4273294	.	+	.	gene_id "XLOC_009061"; transcript_id "TCONS_00019829"; exon_number "1"; gene_name "AT2G10840"; oId "AT2G10840.1"; nearest_ref "AT2G10840.1"; class_code "="; tss_id "TSS11459";
Chr2	Cufflinks	exon	4283680	4283931	.	+	.	gene_id "XLOC_009062"; transcript_id "TCONS_00019830"; exon_number "1"; gene_name "AT2G10870"; oId "AT2G10870.1"; nearest_ref "AT2G10870.1"; class_code "="; tss_id "TSS11460";
Chr2	Cufflinks	exon	4293805	4295583	.	+	.	gene_id "XLOC_009063"; transcript_id "TCONS_00019831"; exon_number "1"; gene_name "AT2G10900"; oId "AT2G10900.1"; nearest_ref "AT2G10900.1"; class_code "="; tss_id "TSS11461";
Chr2	Cufflinks	exon	4296275	4300873	.	+	.	gene_id "XLOC_009064"; transcript_id "TCONS_00019832"; exon_number "1"; gene_name "AT2G10910"; oId "AT2G10910.1"; nearest_ref "AT2G10910.1"; class_code "="; tss_id "TSS11462";
Chr2	Cufflinks	exon	4301932	4302156	.	+	.	gene_id "XLOC_009065"; transcript_id "TCONS_00019833"; exon_number "1"; gene_name "AT2G10921"; oId "AT2G10921.1"; nearest_ref "AT2G10921.1"; class_code "="; tss_id "TSS11463";
Chr2	Cufflinks	exon	4302537	4302600	.	+	.	gene_id "XLOC_009065"; transcript_id "TCONS_00019833"; exon_number "2"; gene_name "AT2G10921"; oId "AT2G10921.1"; nearest_ref "AT2G10921.1"; class_code "="; tss_id "TSS11463";
Chr2	Cufflinks	exon	4302743	4303080	.	+	.	gene_id "XLOC_009065"; transcript_id "TCONS_00019833"; exon_number "3"; gene_name "AT2G10921"; oId "AT2G10921.1"; nearest_ref "AT2G10921.1"; class_code "="; tss_id "TSS11463";
Chr2	Cufflinks	exon	4314202	4315010	.	+	.	gene_id "XLOC_009066"; transcript_id "TCONS_00019834"; exon_number "1"; oId "CUFF.620.1"; class_code "."; tss_id "TSS11464";
Chr2	Cufflinks	exon	4315007	4316533	.	+	.	gene_id "XLOC_009066"; transcript_id "TCONS_00028548"; exon_number "1"; gene_name "AT2G10950"; oId "CUFF.1536.1"; nearest_ref "AT2G10950.1"; class_code "x"; tss_id "TSS11465";
Chr2	Cufflinks	exon	4323671	4323865	.	+	.	gene_id "XLOC_009067"; transcript_id "TCONS_00019835"; exon_number "1"; gene_name "AT2G10965"; oId "AT2G10965.1"; nearest_ref "AT2G10965.1"; class_code "="; tss_id "TSS11466"; p_id "P8934";
Chr2	Cufflinks	exon	4323937	4324003	.	+	.	gene_id "XLOC_009067"; transcript_id "TCONS_00019835"; exon_number "2"; gene_name "AT2G10965"; oId "AT2G10965.1"; nearest_ref "AT2G10965.1"; class_code "="; tss_id "TSS11466"; p_id "P8934";
Chr2	Cufflinks	exon	4324079	4324165	.	+	.	gene_id "XLOC_009067"; transcript_id "TCONS_00019835"; exon_number "3"; gene_name "AT2G10965"; oId "AT2G10965.1"; nearest_ref "AT2G10965.1"; class_code "="; tss_id "TSS11466"; p_id "P8934";
Chr2	Cufflinks	exon	4324499	4324598	.	+	.	gene_id "XLOC_009067"; transcript_id "TCONS_00019835"; exon_number "4"; gene_name "AT2G10965"; oId "AT2G10965.1"; nearest_ref "AT2G10965.1"; class_code "="; tss_id "TSS11466"; p_id "P8934";
Chr2	Cufflinks	exon	4324648	4324948	.	+	.	gene_id "XLOC_009067"; transcript_id "TCONS_00019835"; exon_number "5"; gene_name "AT2G10965"; oId "AT2G10965.1"; nearest_ref "AT2G10965.1"; class_code "="; tss_id "TSS11466"; p_id "P8934";
Chr2	Cufflinks	exon	4335137	4335211	.	+	.	gene_id "XLOC_009068"; transcript_id "TCONS_00019836"; exon_number "1"; gene_name "AT2G10975"; oId "AT2G10975.1"; nearest_ref "AT2G10975.1"; class_code "="; tss_id "TSS11467"; p_id "P8935";
Chr2	Cufflinks	exon	4335524	4335667	.	+	.	gene_id "XLOC_009068"; transcript_id "TCONS_00019836"; exon_number "2"; gene_name "AT2G10975"; oId "AT2G10975.1"; nearest_ref "AT2G10975.1"; class_code "="; tss_id "TSS11467"; p_id "P8935";
Chr2	Cufflinks	exon	4335727	4335909	.	+	.	gene_id "XLOC_009068"; transcript_id "TCONS_00019836"; exon_number "3"; gene_name "AT2G10975"; oId "AT2G10975.1"; nearest_ref "AT2G10975.1"; class_code "="; tss_id "TSS11467"; p_id "P8935";
Chr2	Cufflinks	exon	4336273	4336396	.	+	.	gene_id "XLOC_009069"; transcript_id "TCONS_00019837"; exon_number "1"; gene_name "AT2G10980"; oId "AT2G10980.1"; nearest_ref "AT2G10980.1"; class_code "="; tss_id "TSS11468";
Chr2	Cufflinks	exon	4336547	4336894	.	+	.	gene_id "XLOC_009069"; transcript_id "TCONS_00019837"; exon_number "2"; gene_name "AT2G10980"; oId "AT2G10980.1"; nearest_ref "AT2G10980.1"; class_code "="; tss_id "TSS11468";
Chr2	Cufflinks	exon	4337047	4337316	.	+	.	gene_id "XLOC_009069"; transcript_id "TCONS_00019837"; exon_number "3"; gene_name "AT2G10980"; oId "AT2G10980.1"; nearest_ref "AT2G10980.1"; class_code "="; tss_id "TSS11468";
Chr2	Cufflinks	exon	4337397	4337467	.	+	.	gene_id "XLOC_009069"; transcript_id "TCONS_00019837"; exon_number "4"; gene_name "AT2G10980"; oId "AT2G10980.1"; nearest_ref "AT2G10980.1"; class_code "="; tss_id "TSS11468";
Chr2	Cufflinks	exon	4339443	4340424	.	+	.	gene_id "XLOC_009070"; transcript_id "TCONS_00019838"; exon_number "1"; gene_name "AT2G10990"; oId "AT2G10990.1"; nearest_ref "AT2G10990.1"; class_code "="; tss_id "TSS11469";
Chr2	Cufflinks	exon	4348511	4348530	.	+	.	gene_id "XLOC_009071"; transcript_id "TCONS_00019839"; exon_number "1"; gene_name "AT2G11005"; oId "AT2G11005.1"; nearest_ref "AT2G11005.1"; class_code "="; tss_id "TSS11470"; p_id "P8936";
Chr2	Cufflinks	exon	4348652	4349043	.	+	.	gene_id "XLOC_009071"; transcript_id "TCONS_00019839"; exon_number "2"; gene_name "AT2G11005"; oId "AT2G11005.1"; nearest_ref "AT2G11005.1"; class_code "="; tss_id "TSS11470"; p_id "P8936";
Chr2	Cufflinks	exon	4349477	4349577	.	+	.	gene_id "XLOC_009071"; transcript_id "TCONS_00019839"; exon_number "3"; gene_name "AT2G11005"; oId "AT2G11005.1"; nearest_ref "AT2G11005.1"; class_code "="; tss_id "TSS11470"; p_id "P8936";
Chr2	Cufflinks	exon	4361869	4361980	.	+	.	gene_id "XLOC_009072"; transcript_id "TCONS_00019840"; exon_number "1"; gene_name "AT2G11010"; oId "AT2G11010.1"; nearest_ref "AT2G11010.1"; class_code "="; tss_id "TSS11471"; p_id "P8937";
Chr2	Cufflinks	exon	4362312	4362670	.	+	.	gene_id "XLOC_009072"; transcript_id "TCONS_00019840"; exon_number "2"; gene_name "AT2G11010"; oId "AT2G11010.1"; nearest_ref "AT2G11010.1"; class_code "="; tss_id "TSS11471"; p_id "P8937";
Chr2	Cufflinks	exon	4362800	4362992	.	+	.	gene_id "XLOC_009072"; transcript_id "TCONS_00019840"; exon_number "3"; gene_name "AT2G11010"; oId "AT2G11010.1"; nearest_ref "AT2G11010.1"; class_code "="; tss_id "TSS11471"; p_id "P8937";
Chr2	Cufflinks	exon	4363069	4363316	.	+	.	gene_id "XLOC_009072"; transcript_id "TCONS_00019840"; exon_number "4"; gene_name "AT2G11010"; oId "AT2G11010.1"; nearest_ref "AT2G11010.1"; class_code "="; tss_id "TSS11471"; p_id "P8937";
Chr2	Cufflinks	exon	4363340	4363474	.	+	.	gene_id "XLOC_009072"; transcript_id "TCONS_00019840"; exon_number "5"; gene_name "AT2G11010"; oId "AT2G11010.1"; nearest_ref "AT2G11010.1"; class_code "="; tss_id "TSS11471"; p_id "P8937";
Chr2	Cufflinks	exon	4363508	4363642	.	+	.	gene_id "XLOC_009072"; transcript_id "TCONS_00019840"; exon_number "6"; gene_name "AT2G11010"; oId "AT2G11010.1"; nearest_ref "AT2G11010.1"; class_code "="; tss_id "TSS11471"; p_id "P8937";
Chr2	Cufflinks	exon	4363853	4364253	.	+	.	gene_id "XLOC_009072"; transcript_id "TCONS_00019840"; exon_number "7"; gene_name "AT2G11010"; oId "AT2G11010.1"; nearest_ref "AT2G11010.1"; class_code "="; tss_id "TSS11471"; p_id "P8937";
Chr2	Cufflinks	exon	4365347	4365458	.	+	.	gene_id "XLOC_009072"; transcript_id "TCONS_00019840"; exon_number "8"; gene_name "AT2G11010"; oId "AT2G11010.1"; nearest_ref "AT2G11010.1"; class_code "="; tss_id "TSS11471"; p_id "P8937";
Chr2	Cufflinks	exon	4365533	4365919	.	+	.	gene_id "XLOC_009072"; transcript_id "TCONS_00019840"; exon_number "9"; gene_name "AT2G11010"; oId "AT2G11010.1"; nearest_ref "AT2G11010.1"; class_code "="; tss_id "TSS11471"; p_id "P8937";
Chr2	Cufflinks	exon	4366200	4366640	.	+	.	gene_id "XLOC_009073"; transcript_id "TCONS_00019841"; exon_number "1"; gene_name "AT2G11015"; oId "AT2G11015.1"; nearest_ref "AT2G11015.1"; class_code "="; tss_id "TSS11472"; p_id "P8938";
Chr2	Cufflinks	exon	4379746	4385431	.	+	.	gene_id "XLOC_009074"; transcript_id "TCONS_00019842"; exon_number "1"; gene_name "AT2G11050"; oId "AT2G11050.1"; nearest_ref "AT2G11050.1"; class_code "="; tss_id "TSS11473";
Chr2	Cufflinks	exon	4397840	4398442	.	+	.	gene_id "XLOC_009075"; transcript_id "TCONS_00019843"; exon_number "1"; gene_name "AT2G11080"; oId "AT2G11080.1"; nearest_ref "AT2G11080.1"; class_code "="; tss_id "TSS11474";
Chr2	Cufflinks	exon	4400057	4402144	.	+	.	gene_id "XLOC_009076"; transcript_id "TCONS_00019844"; exon_number "1"; gene_name "AT2G11100"; oId "AT2G11100.1"; nearest_ref "AT2G11100.1"; class_code "="; tss_id "TSS11475";
Chr2	Cufflinks	exon	4416152	4417108	.	+	.	gene_id "XLOC_009077"; transcript_id "TCONS_00028549"; exon_number "1"; gene_name "AT2G11140"; oId "CUFF.1602.1"; nearest_ref "AT2G11140.1"; class_code "x"; tss_id "TSS11476";
Chr2	Cufflinks	exon	4442364	4445583	.	+	.	gene_id "XLOC_009078"; transcript_id "TCONS_00019846"; exon_number "1"; gene_name "AT2G11180"; oId "AT2G11180.1"; nearest_ref "AT2G11180.1"; class_code "="; tss_id "TSS11477";
Chr2	Cufflinks	exon	4451924	4452388	.	+	.	gene_id "XLOC_009079"; transcript_id "TCONS_00019847"; exon_number "1"; gene_name "AT2G11200"; oId "AT2G11200.1"; nearest_ref "AT2G11200.1"; class_code "="; tss_id "TSS11478"; p_id "P8939";
Chr2	Cufflinks	exon	4453641	4455494	.	+	.	gene_id "XLOC_009080"; transcript_id "TCONS_00019848"; exon_number "1"; gene_name "AT2G11210"; oId "AT2G11210.1"; nearest_ref "AT2G11210.1"; class_code "="; tss_id "TSS11479";
Chr2	Cufflinks	exon	4460460	4462103	.	+	.	gene_id "XLOC_009081"; transcript_id "TCONS_00019849"; exon_number "1"; gene_name "AT2G11220"; oId "AT2G11220.1"; nearest_ref "AT2G11220.1"; class_code "="; tss_id "TSS11480";
Chr2	Cufflinks	exon	4463180	4467589	.	+	.	gene_id "XLOC_009082"; transcript_id "TCONS_00019850"; exon_number "1"; gene_name "AT2G11230"; oId "AT2G11230.1"; nearest_ref "AT2G11230.1"; class_code "="; tss_id "TSS11481";
Chr2	Cufflinks	exon	4468250	4470655	.	+	.	gene_id "XLOC_009083"; transcript_id "TCONS_00019851"; exon_number "1"; gene_name "AT2G11235"; oId "AT2G11235.1"; nearest_ref "AT2G11235.1"; class_code "="; tss_id "TSS11482";
Chr2	Cufflinks	exon	4477719	4479145	.	+	.	gene_id "XLOC_009084"; transcript_id "TCONS_00027328"; exon_number "1"; gene_name "AT2G11240"; oId "CUFF.1340.4"; nearest_ref "AT2G11240.1"; class_code "x"; tss_id "TSS11483";
Chr2	Cufflinks	exon	4479234	4479461	.	+	.	gene_id "XLOC_009084"; transcript_id "TCONS_00027328"; exon_number "2"; gene_name "AT2G11240"; oId "CUFF.1340.4"; nearest_ref "AT2G11240.1"; class_code "x"; tss_id "TSS11483";
Chr2	Cufflinks	exon	4479594	4480044	.	+	.	gene_id "XLOC_009084"; transcript_id "TCONS_00027328"; exon_number "3"; gene_name "AT2G11240"; oId "CUFF.1340.4"; nearest_ref "AT2G11240.1"; class_code "x"; tss_id "TSS11483";
Chr2	Cufflinks	exon	4480138	4480589	.	+	.	gene_id "XLOC_009084"; transcript_id "TCONS_00027328"; exon_number "4"; gene_name "AT2G11240"; oId "CUFF.1340.4"; nearest_ref "AT2G11240.1"; class_code "x"; tss_id "TSS11483";
Chr2	Cufflinks	exon	4481021	4481349	.	+	.	gene_id "XLOC_009084"; transcript_id "TCONS_00027328"; exon_number "5"; gene_name "AT2G11240"; oId "CUFF.1340.4"; nearest_ref "AT2G11240.1"; class_code "x"; tss_id "TSS11483";
Chr2	Cufflinks	exon	4481455	4482124	.	+	.	gene_id "XLOC_009084"; transcript_id "TCONS_00027328"; exon_number "6"; gene_name "AT2G11240"; oId "CUFF.1340.4"; nearest_ref "AT2G11240.1"; class_code "x"; tss_id "TSS11483";
Chr2	Cufflinks	exon	4482226	4483178	.	+	.	gene_id "XLOC_009084"; transcript_id "TCONS_00027328"; exon_number "7"; gene_name "AT2G11240"; oId "CUFF.1340.4"; nearest_ref "AT2G11240.1"; class_code "x"; tss_id "TSS11483";
Chr2	Cufflinks	exon	4483281	4483469	.	+	.	gene_id "XLOC_009084"; transcript_id "TCONS_00027328"; exon_number "8"; gene_name "AT2G11240"; oId "CUFF.1340.4"; nearest_ref "AT2G11240.1"; class_code "x"; tss_id "TSS11483";
Chr2	Cufflinks	exon	4477719	4478705	.	+	.	gene_id "XLOC_009084"; transcript_id "TCONS_00027327"; exon_number "1"; gene_name "AT2G11240"; oId "CUFF.1340.2"; nearest_ref "AT2G11240.1"; class_code "x"; tss_id "TSS11483";
Chr2	Cufflinks	exon	4478871	4479145	.	+	.	gene_id "XLOC_009084"; transcript_id "TCONS_00027327"; exon_number "2"; gene_name "AT2G11240"; oId "CUFF.1340.2"; nearest_ref "AT2G11240.1"; class_code "x"; tss_id "TSS11483";
Chr2	Cufflinks	exon	4479234	4479461	.	+	.	gene_id "XLOC_009084"; transcript_id "TCONS_00027327"; exon_number "3"; gene_name "AT2G11240"; oId "CUFF.1340.2"; nearest_ref "AT2G11240.1"; class_code "x"; tss_id "TSS11483";
Chr2	Cufflinks	exon	4479594	4480044	.	+	.	gene_id "XLOC_009084"; transcript_id "TCONS_00027327"; exon_number "4"; gene_name "AT2G11240"; oId "CUFF.1340.2"; nearest_ref "AT2G11240.1"; class_code "x"; tss_id "TSS11483";
Chr2	Cufflinks	exon	4480138	4480205	.	+	.	gene_id "XLOC_009084"; transcript_id "TCONS_00027327"; exon_number "5"; gene_name "AT2G11240"; oId "CUFF.1340.2"; nearest_ref "AT2G11240.1"; class_code "x"; tss_id "TSS11483";
Chr2	Cufflinks	exon	4480285	4480589	.	+	.	gene_id "XLOC_009084"; transcript_id "TCONS_00027327"; exon_number "6"; gene_name "AT2G11240"; oId "CUFF.1340.2"; nearest_ref "AT2G11240.1"; class_code "x"; tss_id "TSS11483";
Chr2	Cufflinks	exon	4481023	4481349	.	+	.	gene_id "XLOC_009084"; transcript_id "TCONS_00027327"; exon_number "7"; gene_name "AT2G11240"; oId "CUFF.1340.2"; nearest_ref "AT2G11240.1"; class_code "x"; tss_id "TSS11483";
Chr2	Cufflinks	exon	4481455	4481577	.	+	.	gene_id "XLOC_009084"; transcript_id "TCONS_00027327"; exon_number "8"; gene_name "AT2G11240"; oId "CUFF.1340.2"; nearest_ref "AT2G11240.1"; class_code "x"; tss_id "TSS11483";
Chr2	Cufflinks	exon	4481767	4481901	.	+	.	gene_id "XLOC_009084"; transcript_id "TCONS_00027327"; exon_number "9"; gene_name "AT2G11240"; oId "CUFF.1340.2"; nearest_ref "AT2G11240.1"; class_code "x"; tss_id "TSS11483";
Chr2	Cufflinks	exon	4482031	4482124	.	+	.	gene_id "XLOC_009084"; transcript_id "TCONS_00027327"; exon_number "10"; gene_name "AT2G11240"; oId "CUFF.1340.2"; nearest_ref "AT2G11240.1"; class_code "x"; tss_id "TSS11483";
Chr2	Cufflinks	exon	4482226	4482494	.	+	.	gene_id "XLOC_009084"; transcript_id "TCONS_00027327"; exon_number "11"; gene_name "AT2G11240"; oId "CUFF.1340.2"; nearest_ref "AT2G11240.1"; class_code "x"; tss_id "TSS11483";
Chr2	Cufflinks	exon	4482579	4483469	.	+	.	gene_id "XLOC_009084"; transcript_id "TCONS_00027327"; exon_number "12"; gene_name "AT2G11240"; oId "CUFF.1340.2"; nearest_ref "AT2G11240.1"; class_code "x"; tss_id "TSS11483";
Chr2	Cufflinks	exon	4477719	4478706	.	+	.	gene_id "XLOC_009084"; transcript_id "TCONS_00027329"; exon_number "1"; gene_name "AT2G11270"; oId "CUFF.1340.1"; nearest_ref "AT2G11270.1"; class_code "j"; tss_id "TSS11483";
Chr2	Cufflinks	exon	4478871	4479145	.	+	.	gene_id "XLOC_009084"; transcript_id "TCONS_00027329"; exon_number "2"; gene_name "AT2G11270"; oId "CUFF.1340.1"; nearest_ref "AT2G11270.1"; class_code "j"; tss_id "TSS11483";
Chr2	Cufflinks	exon	4479234	4479461	.	+	.	gene_id "XLOC_009084"; transcript_id "TCONS_00027329"; exon_number "3"; gene_name "AT2G11270"; oId "CUFF.1340.1"; nearest_ref "AT2G11270.1"; class_code "j"; tss_id "TSS11483";
Chr2	Cufflinks	exon	4479594	4480045	.	+	.	gene_id "XLOC_009084"; transcript_id "TCONS_00027329"; exon_number "4"; gene_name "AT2G11270"; oId "CUFF.1340.1"; nearest_ref "AT2G11270.1"; class_code "j"; tss_id "TSS11483";
Chr2	Cufflinks	exon	4480138	4480205	.	+	.	gene_id "XLOC_009084"; transcript_id "TCONS_00027329"; exon_number "5"; gene_name "AT2G11270"; oId "CUFF.1340.1"; nearest_ref "AT2G11270.1"; class_code "j"; tss_id "TSS11483";
Chr2	Cufflinks	exon	4480285	4480589	.	+	.	gene_id "XLOC_009084"; transcript_id "TCONS_00027329"; exon_number "6"; gene_name "AT2G11270"; oId "CUFF.1340.1"; nearest_ref "AT2G11270.1"; class_code "j"; tss_id "TSS11483";
Chr2	Cufflinks	exon	4481023	4485161	.	+	.	gene_id "XLOC_009084"; transcript_id "TCONS_00027329"; exon_number "7"; gene_name "AT2G11270"; oId "CUFF.1340.1"; nearest_ref "AT2G11270.1"; class_code "j"; tss_id "TSS11483";
Chr2	Cufflinks	exon	4485252	4485318	.	+	.	gene_id "XLOC_009084"; transcript_id "TCONS_00027329"; exon_number "8"; gene_name "AT2G11270"; oId "CUFF.1340.1"; nearest_ref "AT2G11270.1"; class_code "j"; tss_id "TSS11483";
Chr2	Cufflinks	exon	4485422	4485583	.	+	.	gene_id "XLOC_009084"; transcript_id "TCONS_00027329"; exon_number "9"; gene_name "AT2G11270"; oId "CUFF.1340.1"; nearest_ref "AT2G11270.1"; class_code "j"; tss_id "TSS11483";
Chr2	Cufflinks	exon	4477719	4478705	.	+	.	gene_id "XLOC_009084"; transcript_id "TCONS_00027330"; exon_number "1"; gene_name "AT2G11270"; oId "CUFF.1340.3"; nearest_ref "AT2G11270.1"; class_code "j"; tss_id "TSS11483";
Chr2	Cufflinks	exon	4478871	4479145	.	+	.	gene_id "XLOC_009084"; transcript_id "TCONS_00027330"; exon_number "2"; gene_name "AT2G11270"; oId "CUFF.1340.3"; nearest_ref "AT2G11270.1"; class_code "j"; tss_id "TSS11483";
Chr2	Cufflinks	exon	4479234	4479461	.	+	.	gene_id "XLOC_009084"; transcript_id "TCONS_00027330"; exon_number "3"; gene_name "AT2G11270"; oId "CUFF.1340.3"; nearest_ref "AT2G11270.1"; class_code "j"; tss_id "TSS11483";
Chr2	Cufflinks	exon	4479594	4480044	.	+	.	gene_id "XLOC_009084"; transcript_id "TCONS_00027330"; exon_number "4"; gene_name "AT2G11270"; oId "CUFF.1340.3"; nearest_ref "AT2G11270.1"; class_code "j"; tss_id "TSS11483";
Chr2	Cufflinks	exon	4480138	4480205	.	+	.	gene_id "XLOC_009084"; transcript_id "TCONS_00027330"; exon_number "5"; gene_name "AT2G11270"; oId "CUFF.1340.3"; nearest_ref "AT2G11270.1"; class_code "j"; tss_id "TSS11483";
Chr2	Cufflinks	exon	4480290	4480589	.	+	.	gene_id "XLOC_009084"; transcript_id "TCONS_00027330"; exon_number "6"; gene_name "AT2G11270"; oId "CUFF.1340.3"; nearest_ref "AT2G11270.1"; class_code "j"; tss_id "TSS11483";
Chr2	Cufflinks	exon	4481023	4481349	.	+	.	gene_id "XLOC_009084"; transcript_id "TCONS_00027330"; exon_number "7"; gene_name "AT2G11270"; oId "CUFF.1340.3"; nearest_ref "AT2G11270.1"; class_code "j"; tss_id "TSS11483";
Chr2	Cufflinks	exon	4481464	4481577	.	+	.	gene_id "XLOC_009084"; transcript_id "TCONS_00027330"; exon_number "8"; gene_name "AT2G11270"; oId "CUFF.1340.3"; nearest_ref "AT2G11270.1"; class_code "j"; tss_id "TSS11483";
Chr2	Cufflinks	exon	4481767	4481901	.	+	.	gene_id "XLOC_009084"; transcript_id "TCONS_00027330"; exon_number "9"; gene_name "AT2G11270"; oId "CUFF.1340.3"; nearest_ref "AT2G11270.1"; class_code "j"; tss_id "TSS11483";
Chr2	Cufflinks	exon	4482031	4482124	.	+	.	gene_id "XLOC_009084"; transcript_id "TCONS_00027330"; exon_number "10"; gene_name "AT2G11270"; oId "CUFF.1340.3"; nearest_ref "AT2G11270.1"; class_code "j"; tss_id "TSS11483";
Chr2	Cufflinks	exon	4482226	4482494	.	+	.	gene_id "XLOC_009084"; transcript_id "TCONS_00027330"; exon_number "11"; gene_name "AT2G11270"; oId "CUFF.1340.3"; nearest_ref "AT2G11270.1"; class_code "j"; tss_id "TSS11483";
Chr2	Cufflinks	exon	4482579	4485161	.	+	.	gene_id "XLOC_009084"; transcript_id "TCONS_00027330"; exon_number "12"; gene_name "AT2G11270"; oId "CUFF.1340.3"; nearest_ref "AT2G11270.1"; class_code "j"; tss_id "TSS11483";
Chr2	Cufflinks	exon	4485252	4485318	.	+	.	gene_id "XLOC_009084"; transcript_id "TCONS_00027330"; exon_number "13"; gene_name "AT2G11270"; oId "CUFF.1340.3"; nearest_ref "AT2G11270.1"; class_code "j"; tss_id "TSS11483";
Chr2	Cufflinks	exon	4485422	4485570	.	+	.	gene_id "XLOC_009084"; transcript_id "TCONS_00027330"; exon_number "14"; gene_name "AT2G11270"; oId "CUFF.1340.3"; nearest_ref "AT2G11270.1"; class_code "j"; tss_id "TSS11483";
Chr2	Cufflinks	exon	4486161	4486252	.	+	.	gene_id "XLOC_009084"; transcript_id "TCONS_00027330"; exon_number "15"; gene_name "AT2G11270"; oId "CUFF.1340.3"; nearest_ref "AT2G11270.1"; class_code "j"; tss_id "TSS11483";
Chr2	Cufflinks	exon	4493572	4494096	.	+	.	gene_id "XLOC_009084"; transcript_id "TCONS_00027330"; exon_number "16"; gene_name "AT2G11270"; oId "CUFF.1340.3"; nearest_ref "AT2G11270.1"; class_code "j"; tss_id "TSS11483";
Chr2	Cufflinks	exon	4477731	4478705	.	+	.	gene_id "XLOC_009084"; transcript_id "TCONS_00028551"; exon_number "1"; gene_name "AT2G11240"; oId "CUFF.1605.2"; nearest_ref "AT2G11240.1"; class_code "x"; tss_id "TSS11483";
Chr2	Cufflinks	exon	4478871	4479461	.	+	.	gene_id "XLOC_009084"; transcript_id "TCONS_00028551"; exon_number "2"; gene_name "AT2G11240"; oId "CUFF.1605.2"; nearest_ref "AT2G11240.1"; class_code "x"; tss_id "TSS11483";
Chr2	Cufflinks	exon	4479594	4480044	.	+	.	gene_id "XLOC_009084"; transcript_id "TCONS_00028551"; exon_number "3"; gene_name "AT2G11240"; oId "CUFF.1605.2"; nearest_ref "AT2G11240.1"; class_code "x"; tss_id "TSS11483";
Chr2	Cufflinks	exon	4480138	4480205	.	+	.	gene_id "XLOC_009084"; transcript_id "TCONS_00028551"; exon_number "4"; gene_name "AT2G11240"; oId "CUFF.1605.2"; nearest_ref "AT2G11240.1"; class_code "x"; tss_id "TSS11483";
Chr2	Cufflinks	exon	4480290	4480589	.	+	.	gene_id "XLOC_009084"; transcript_id "TCONS_00028551"; exon_number "5"; gene_name "AT2G11240"; oId "CUFF.1605.2"; nearest_ref "AT2G11240.1"; class_code "x"; tss_id "TSS11483";
Chr2	Cufflinks	exon	4481021	4481349	.	+	.	gene_id "XLOC_009084"; transcript_id "TCONS_00028551"; exon_number "6"; gene_name "AT2G11240"; oId "CUFF.1605.2"; nearest_ref "AT2G11240.1"; class_code "x"; tss_id "TSS11483";
Chr2	Cufflinks	exon	4481455	4481577	.	+	.	gene_id "XLOC_009084"; transcript_id "TCONS_00028551"; exon_number "7"; gene_name "AT2G11240"; oId "CUFF.1605.2"; nearest_ref "AT2G11240.1"; class_code "x"; tss_id "TSS11483";
Chr2	Cufflinks	exon	4481767	4482124	.	+	.	gene_id "XLOC_009084"; transcript_id "TCONS_00028551"; exon_number "8"; gene_name "AT2G11240"; oId "CUFF.1605.2"; nearest_ref "AT2G11240.1"; class_code "x"; tss_id "TSS11483";
Chr2	Cufflinks	exon	4482226	4482494	.	+	.	gene_id "XLOC_009084"; transcript_id "TCONS_00028551"; exon_number "9"; gene_name "AT2G11240"; oId "CUFF.1605.2"; nearest_ref "AT2G11240.1"; class_code "x"; tss_id "TSS11483";
Chr2	Cufflinks	exon	4482579	4483427	.	+	.	gene_id "XLOC_009084"; transcript_id "TCONS_00028551"; exon_number "10"; gene_name "AT2G11240"; oId "CUFF.1605.2"; nearest_ref "AT2G11240.1"; class_code "x"; tss_id "TSS11483";
Chr2	Cufflinks	exon	4477731	4479461	.	+	.	gene_id "XLOC_009084"; transcript_id "TCONS_00028552"; exon_number "1"; gene_name "AT2G11240"; oId "CUFF.1605.3"; nearest_ref "AT2G11240.1"; class_code "x"; tss_id "TSS11483";
Chr2	Cufflinks	exon	4479594	4480044	.	+	.	gene_id "XLOC_009084"; transcript_id "TCONS_00028552"; exon_number "2"; gene_name "AT2G11240"; oId "CUFF.1605.3"; nearest_ref "AT2G11240.1"; class_code "x"; tss_id "TSS11483";
Chr2	Cufflinks	exon	4480138	4480205	.	+	.	gene_id "XLOC_009084"; transcript_id "TCONS_00028552"; exon_number "3"; gene_name "AT2G11240"; oId "CUFF.1605.3"; nearest_ref "AT2G11240.1"; class_code "x"; tss_id "TSS11483";
Chr2	Cufflinks	exon	4480285	4480589	.	+	.	gene_id "XLOC_009084"; transcript_id "TCONS_00028552"; exon_number "4"; gene_name "AT2G11240"; oId "CUFF.1605.3"; nearest_ref "AT2G11240.1"; class_code "x"; tss_id "TSS11483";
Chr2	Cufflinks	exon	4481023	4481349	.	+	.	gene_id "XLOC_009084"; transcript_id "TCONS_00028552"; exon_number "5"; gene_name "AT2G11240"; oId "CUFF.1605.3"; nearest_ref "AT2G11240.1"; class_code "x"; tss_id "TSS11483";
Chr2	Cufflinks	exon	4481464	4481577	.	+	.	gene_id "XLOC_009084"; transcript_id "TCONS_00028552"; exon_number "6"; gene_name "AT2G11240"; oId "CUFF.1605.3"; nearest_ref "AT2G11240.1"; class_code "x"; tss_id "TSS11483";
Chr2	Cufflinks	exon	4481767	4481903	.	+	.	gene_id "XLOC_009084"; transcript_id "TCONS_00028552"; exon_number "7"; gene_name "AT2G11240"; oId "CUFF.1605.3"; nearest_ref "AT2G11240.1"; class_code "x"; tss_id "TSS11483";
Chr2	Cufflinks	exon	4482033	4482124	.	+	.	gene_id "XLOC_009084"; transcript_id "TCONS_00028552"; exon_number "8"; gene_name "AT2G11240"; oId "CUFF.1605.3"; nearest_ref "AT2G11240.1"; class_code "x"; tss_id "TSS11483";
Chr2	Cufflinks	exon	4482226	4482494	.	+	.	gene_id "XLOC_009084"; transcript_id "TCONS_00028552"; exon_number "9"; gene_name "AT2G11240"; oId "CUFF.1605.3"; nearest_ref "AT2G11240.1"; class_code "x"; tss_id "TSS11483";
Chr2	Cufflinks	exon	4482579	4483427	.	+	.	gene_id "XLOC_009084"; transcript_id "TCONS_00028552"; exon_number "10"; gene_name "AT2G11240"; oId "CUFF.1605.3"; nearest_ref "AT2G11240.1"; class_code "x"; tss_id "TSS11483";
Chr2	Cufflinks	exon	4477731	4478705	.	+	.	gene_id "XLOC_009084"; transcript_id "TCONS_00028550"; exon_number "1"; gene_name "AT2G11240"; oId "CUFF.1605.1"; nearest_ref "AT2G11240.1"; class_code "x"; tss_id "TSS11483";
Chr2	Cufflinks	exon	4478871	4479145	.	+	.	gene_id "XLOC_009084"; transcript_id "TCONS_00028550"; exon_number "2"; gene_name "AT2G11240"; oId "CUFF.1605.1"; nearest_ref "AT2G11240.1"; class_code "x"; tss_id "TSS11483";
Chr2	Cufflinks	exon	4479234	4479461	.	+	.	gene_id "XLOC_009084"; transcript_id "TCONS_00028550"; exon_number "3"; gene_name "AT2G11240"; oId "CUFF.1605.1"; nearest_ref "AT2G11240.1"; class_code "x"; tss_id "TSS11483";
Chr2	Cufflinks	exon	4479594	4480044	.	+	.	gene_id "XLOC_009084"; transcript_id "TCONS_00028550"; exon_number "4"; gene_name "AT2G11240"; oId "CUFF.1605.1"; nearest_ref "AT2G11240.1"; class_code "x"; tss_id "TSS11483";
Chr2	Cufflinks	exon	4480122	4480205	.	+	.	gene_id "XLOC_009084"; transcript_id "TCONS_00028550"; exon_number "5"; gene_name "AT2G11240"; oId "CUFF.1605.1"; nearest_ref "AT2G11240.1"; class_code "x"; tss_id "TSS11483";
Chr2	Cufflinks	exon	4480290	4480589	.	+	.	gene_id "XLOC_009084"; transcript_id "TCONS_00028550"; exon_number "6"; gene_name "AT2G11240"; oId "CUFF.1605.1"; nearest_ref "AT2G11240.1"; class_code "x"; tss_id "TSS11483";
Chr2	Cufflinks	exon	4481020	4481349	.	+	.	gene_id "XLOC_009084"; transcript_id "TCONS_00028550"; exon_number "7"; gene_name "AT2G11240"; oId "CUFF.1605.1"; nearest_ref "AT2G11240.1"; class_code "x"; tss_id "TSS11483";
Chr2	Cufflinks	exon	4481455	4481578	.	+	.	gene_id "XLOC_009084"; transcript_id "TCONS_00028550"; exon_number "8"; gene_name "AT2G11240"; oId "CUFF.1605.1"; nearest_ref "AT2G11240.1"; class_code "x"; tss_id "TSS11483";
Chr2	Cufflinks	exon	4481768	4481901	.	+	.	gene_id "XLOC_009084"; transcript_id "TCONS_00028550"; exon_number "9"; gene_name "AT2G11240"; oId "CUFF.1605.1"; nearest_ref "AT2G11240.1"; class_code "x"; tss_id "TSS11483";
Chr2	Cufflinks	exon	4482031	4482124	.	+	.	gene_id "XLOC_009084"; transcript_id "TCONS_00028550"; exon_number "10"; gene_name "AT2G11240"; oId "CUFF.1605.1"; nearest_ref "AT2G11240.1"; class_code "x"; tss_id "TSS11483";
Chr2	Cufflinks	exon	4482226	4482494	.	+	.	gene_id "XLOC_009084"; transcript_id "TCONS_00028550"; exon_number "11"; gene_name "AT2G11240"; oId "CUFF.1605.1"; nearest_ref "AT2G11240.1"; class_code "x"; tss_id "TSS11483";
Chr2	Cufflinks	exon	4482579	4483427	.	+	.	gene_id "XLOC_009084"; transcript_id "TCONS_00028550"; exon_number "12"; gene_name "AT2G11240"; oId "CUFF.1605.1"; nearest_ref "AT2G11240.1"; class_code "x"; tss_id "TSS11483";
Chr2	Cufflinks	exon	4477740	4478705	.	+	.	gene_id "XLOC_009084"; transcript_id "TCONS_00029419"; exon_number "1"; gene_name "AT2G11240"; oId "CUFF.954.1"; nearest_ref "AT2G11240.1"; class_code "x"; tss_id "TSS11483";
Chr2	Cufflinks	exon	4478871	4479145	.	+	.	gene_id "XLOC_009084"; transcript_id "TCONS_00029419"; exon_number "2"; gene_name "AT2G11240"; oId "CUFF.954.1"; nearest_ref "AT2G11240.1"; class_code "x"; tss_id "TSS11483";
Chr2	Cufflinks	exon	4479234	4479461	.	+	.	gene_id "XLOC_009084"; transcript_id "TCONS_00029419"; exon_number "3"; gene_name "AT2G11240"; oId "CUFF.954.1"; nearest_ref "AT2G11240.1"; class_code "x"; tss_id "TSS11483";
Chr2	Cufflinks	exon	4479594	4480044	.	+	.	gene_id "XLOC_009084"; transcript_id "TCONS_00029419"; exon_number "4"; gene_name "AT2G11240"; oId "CUFF.954.1"; nearest_ref "AT2G11240.1"; class_code "x"; tss_id "TSS11483";
Chr2	Cufflinks	exon	4480138	4480216	.	+	.	gene_id "XLOC_009084"; transcript_id "TCONS_00029419"; exon_number "5"; gene_name "AT2G11240"; oId "CUFF.954.1"; nearest_ref "AT2G11240.1"; class_code "x"; tss_id "TSS11483";
Chr2	Cufflinks	exon	4477740	4479145	.	+	.	gene_id "XLOC_009084"; transcript_id "TCONS_00029420"; exon_number "1"; gene_name "AT2G11240"; oId "CUFF.954.2"; nearest_ref "AT2G11240.1"; class_code "x"; tss_id "TSS11483";
Chr2	Cufflinks	exon	4479234	4479461	.	+	.	gene_id "XLOC_009084"; transcript_id "TCONS_00029420"; exon_number "2"; gene_name "AT2G11240"; oId "CUFF.954.2"; nearest_ref "AT2G11240.1"; class_code "x"; tss_id "TSS11483";
Chr2	Cufflinks	exon	4479594	4480044	.	+	.	gene_id "XLOC_009084"; transcript_id "TCONS_00029420"; exon_number "3"; gene_name "AT2G11240"; oId "CUFF.954.2"; nearest_ref "AT2G11240.1"; class_code "x"; tss_id "TSS11483";
Chr2	Cufflinks	exon	4480138	4480205	.	+	.	gene_id "XLOC_009084"; transcript_id "TCONS_00029420"; exon_number "4"; gene_name "AT2G11240"; oId "CUFF.954.2"; nearest_ref "AT2G11240.1"; class_code "x"; tss_id "TSS11483";
Chr2	Cufflinks	exon	4480285	4480589	.	+	.	gene_id "XLOC_009084"; transcript_id "TCONS_00029420"; exon_number "5"; gene_name "AT2G11240"; oId "CUFF.954.2"; nearest_ref "AT2G11240.1"; class_code "x"; tss_id "TSS11483";
Chr2	Cufflinks	exon	4481023	4481349	.	+	.	gene_id "XLOC_009084"; transcript_id "TCONS_00029420"; exon_number "6"; gene_name "AT2G11240"; oId "CUFF.954.2"; nearest_ref "AT2G11240.1"; class_code "x"; tss_id "TSS11483";
Chr2	Cufflinks	exon	4481455	4481577	.	+	.	gene_id "XLOC_009084"; transcript_id "TCONS_00029420"; exon_number "7"; gene_name "AT2G11240"; oId "CUFF.954.2"; nearest_ref "AT2G11240.1"; class_code "x"; tss_id "TSS11483";
Chr2	Cufflinks	exon	4481767	4481901	.	+	.	gene_id "XLOC_009084"; transcript_id "TCONS_00029420"; exon_number "8"; gene_name "AT2G11240"; oId "CUFF.954.2"; nearest_ref "AT2G11240.1"; class_code "x"; tss_id "TSS11483";
Chr2	Cufflinks	exon	4482031	4482119	.	+	.	gene_id "XLOC_009084"; transcript_id "TCONS_00029420"; exon_number "9"; gene_name "AT2G11240"; oId "CUFF.954.2"; nearest_ref "AT2G11240.1"; class_code "x"; tss_id "TSS11483";
Chr2	Cufflinks	exon	4482226	4483514	.	+	.	gene_id "XLOC_009084"; transcript_id "TCONS_00029420"; exon_number "10"; gene_name "AT2G11240"; oId "CUFF.954.2"; nearest_ref "AT2G11240.1"; class_code "x"; tss_id "TSS11483";
Chr2	Cufflinks	exon	4477740	4478705	.	+	.	gene_id "XLOC_009084"; transcript_id "TCONS_00019853"; exon_number "1"; gene_name "AT2G11240"; oId "CUFF.638.2"; nearest_ref "AT2G11240.1"; class_code "x"; tss_id "TSS11483";
Chr2	Cufflinks	exon	4478871	4479145	.	+	.	gene_id "XLOC_009084"; transcript_id "TCONS_00019853"; exon_number "2"; gene_name "AT2G11240"; oId "CUFF.638.2"; nearest_ref "AT2G11240.1"; class_code "x"; tss_id "TSS11483";
Chr2	Cufflinks	exon	4479234	4479461	.	+	.	gene_id "XLOC_009084"; transcript_id "TCONS_00019853"; exon_number "3"; gene_name "AT2G11240"; oId "CUFF.638.2"; nearest_ref "AT2G11240.1"; class_code "x"; tss_id "TSS11483";
Chr2	Cufflinks	exon	4479594	4480044	.	+	.	gene_id "XLOC_009084"; transcript_id "TCONS_00019853"; exon_number "4"; gene_name "AT2G11240"; oId "CUFF.638.2"; nearest_ref "AT2G11240.1"; class_code "x"; tss_id "TSS11483";
Chr2	Cufflinks	exon	4480138	4480209	.	+	.	gene_id "XLOC_009084"; transcript_id "TCONS_00019853"; exon_number "5"; gene_name "AT2G11240"; oId "CUFF.638.2"; nearest_ref "AT2G11240.1"; class_code "x"; tss_id "TSS11483";
Chr2	Cufflinks	exon	4480290	4480589	.	+	.	gene_id "XLOC_009084"; transcript_id "TCONS_00019853"; exon_number "6"; gene_name "AT2G11240"; oId "CUFF.638.2"; nearest_ref "AT2G11240.1"; class_code "x"; tss_id "TSS11483";
Chr2	Cufflinks	exon	4481023	4481349	.	+	.	gene_id "XLOC_009084"; transcript_id "TCONS_00019853"; exon_number "7"; gene_name "AT2G11240"; oId "CUFF.638.2"; nearest_ref "AT2G11240.1"; class_code "x"; tss_id "TSS11483";
Chr2	Cufflinks	exon	4481464	4481577	.	+	.	gene_id "XLOC_009084"; transcript_id "TCONS_00019853"; exon_number "8"; gene_name "AT2G11240"; oId "CUFF.638.2"; nearest_ref "AT2G11240.1"; class_code "x"; tss_id "TSS11483";
Chr2	Cufflinks	exon	4481767	4481901	.	+	.	gene_id "XLOC_009084"; transcript_id "TCONS_00019853"; exon_number "9"; gene_name "AT2G11240"; oId "CUFF.638.2"; nearest_ref "AT2G11240.1"; class_code "x"; tss_id "TSS11483";
Chr2	Cufflinks	exon	4482031	4482124	.	+	.	gene_id "XLOC_009084"; transcript_id "TCONS_00019853"; exon_number "10"; gene_name "AT2G11240"; oId "CUFF.638.2"; nearest_ref "AT2G11240.1"; class_code "x"; tss_id "TSS11483";
Chr2	Cufflinks	exon	4482226	4482852	.	+	.	gene_id "XLOC_009084"; transcript_id "TCONS_00019853"; exon_number "11"; gene_name "AT2G11240"; oId "CUFF.638.2"; nearest_ref "AT2G11240.1"; class_code "x"; tss_id "TSS11483";
Chr2	Cufflinks	exon	4482929	4483178	.	+	.	gene_id "XLOC_009084"; transcript_id "TCONS_00019853"; exon_number "12"; gene_name "AT2G11240"; oId "CUFF.638.2"; nearest_ref "AT2G11240.1"; class_code "x"; tss_id "TSS11483";
Chr2	Cufflinks	exon	4483281	4484321	.	+	.	gene_id "XLOC_009084"; transcript_id "TCONS_00019853"; exon_number "13"; gene_name "AT2G11240"; oId "CUFF.638.2"; nearest_ref "AT2G11240.1"; class_code "x"; tss_id "TSS11483";
Chr2	Cufflinks	exon	4477740	4479145	.	+	.	gene_id "XLOC_009084"; transcript_id "TCONS_00019852"; exon_number "1"; gene_name "AT2G11240"; oId "CUFF.638.1"; nearest_ref "AT2G11240.1"; class_code "x"; tss_id "TSS11483";
Chr2	Cufflinks	exon	4479234	4479461	.	+	.	gene_id "XLOC_009084"; transcript_id "TCONS_00019852"; exon_number "2"; gene_name "AT2G11240"; oId "CUFF.638.1"; nearest_ref "AT2G11240.1"; class_code "x"; tss_id "TSS11483";
Chr2	Cufflinks	exon	4479594	4480044	.	+	.	gene_id "XLOC_009084"; transcript_id "TCONS_00019852"; exon_number "3"; gene_name "AT2G11240"; oId "CUFF.638.1"; nearest_ref "AT2G11240.1"; class_code "x"; tss_id "TSS11483";
Chr2	Cufflinks	exon	4480138	4480205	.	+	.	gene_id "XLOC_009084"; transcript_id "TCONS_00019852"; exon_number "4"; gene_name "AT2G11240"; oId "CUFF.638.1"; nearest_ref "AT2G11240.1"; class_code "x"; tss_id "TSS11483";
Chr2	Cufflinks	exon	4480285	4480589	.	+	.	gene_id "XLOC_009084"; transcript_id "TCONS_00019852"; exon_number "5"; gene_name "AT2G11240"; oId "CUFF.638.1"; nearest_ref "AT2G11240.1"; class_code "x"; tss_id "TSS11483";
Chr2	Cufflinks	exon	4481023	4481349	.	+	.	gene_id "XLOC_009084"; transcript_id "TCONS_00019852"; exon_number "6"; gene_name "AT2G11240"; oId "CUFF.638.1"; nearest_ref "AT2G11240.1"; class_code "x"; tss_id "TSS11483";
Chr2	Cufflinks	exon	4481455	4481577	.	+	.	gene_id "XLOC_009084"; transcript_id "TCONS_00019852"; exon_number "7"; gene_name "AT2G11240"; oId "CUFF.638.1"; nearest_ref "AT2G11240.1"; class_code "x"; tss_id "TSS11483";
Chr2	Cufflinks	exon	4481767	4481901	.	+	.	gene_id "XLOC_009084"; transcript_id "TCONS_00019852"; exon_number "8"; gene_name "AT2G11240"; oId "CUFF.638.1"; nearest_ref "AT2G11240.1"; class_code "x"; tss_id "TSS11483";
Chr2	Cufflinks	exon	4482031	4482124	.	+	.	gene_id "XLOC_009084"; transcript_id "TCONS_00019852"; exon_number "9"; gene_name "AT2G11240"; oId "CUFF.638.1"; nearest_ref "AT2G11240.1"; class_code "x"; tss_id "TSS11483";
Chr2	Cufflinks	exon	4482226	4482494	.	+	.	gene_id "XLOC_009084"; transcript_id "TCONS_00019852"; exon_number "10"; gene_name "AT2G11240"; oId "CUFF.638.1"; nearest_ref "AT2G11240.1"; class_code "x"; tss_id "TSS11483";
Chr2	Cufflinks	exon	4482579	4484321	.	+	.	gene_id "XLOC_009084"; transcript_id "TCONS_00019852"; exon_number "11"; gene_name "AT2G11240"; oId "CUFF.638.1"; nearest_ref "AT2G11240.1"; class_code "x"; tss_id "TSS11483";
Chr2	Cufflinks	exon	4484720	4484767	.	+	.	gene_id "XLOC_009084"; transcript_id "TCONS_00019854"; exon_number "1"; gene_name "AT2G11270"; oId "AT2G11270.1"; nearest_ref "AT2G11270.1"; class_code "="; tss_id "TSS11484"; p_id "P8940";
Chr2	Cufflinks	exon	4485015	4485161	.	+	.	gene_id "XLOC_009084"; transcript_id "TCONS_00019854"; exon_number "2"; gene_name "AT2G11270"; oId "AT2G11270.1"; nearest_ref "AT2G11270.1"; class_code "="; tss_id "TSS11484"; p_id "P8940";
Chr2	Cufflinks	exon	4485252	4485308	.	+	.	gene_id "XLOC_009084"; transcript_id "TCONS_00019854"; exon_number "3"; gene_name "AT2G11270"; oId "AT2G11270.1"; nearest_ref "AT2G11270.1"; class_code "="; tss_id "TSS11484"; p_id "P8940";
Chr2	Cufflinks	exon	4484953	4485161	.	+	.	gene_id "XLOC_009084"; transcript_id "TCONS_00028553"; exon_number "1"; gene_name "AT2G11270"; oId "CUFF.1597.2"; nearest_ref "AT2G11270.1"; class_code "j"; tss_id "TSS11485";
Chr2	Cufflinks	exon	4485252	4485318	.	+	.	gene_id "XLOC_009084"; transcript_id "TCONS_00028553"; exon_number "2"; gene_name "AT2G11270"; oId "CUFF.1597.2"; nearest_ref "AT2G11270.1"; class_code "j"; tss_id "TSS11485";
Chr2	Cufflinks	exon	4485422	4485570	.	+	.	gene_id "XLOC_009084"; transcript_id "TCONS_00028553"; exon_number "3"; gene_name "AT2G11270"; oId "CUFF.1597.2"; nearest_ref "AT2G11270.1"; class_code "j"; tss_id "TSS11485";
Chr2	Cufflinks	exon	4696258	4696325	.	+	.	gene_id "XLOC_009084"; transcript_id "TCONS_00028553"; exon_number "4"; gene_name "AT2G11270"; oId "CUFF.1597.2"; nearest_ref "AT2G11270.1"; class_code "j"; tss_id "TSS11485";
Chr2	Cufflinks	exon	4485015	4485161	.	+	.	gene_id "XLOC_009084"; transcript_id "TCONS_00019855"; exon_number "1"; gene_name "AT2G11270"; oId "CUFF.647.2"; nearest_ref "AT2G11270.1"; class_code "j"; tss_id "TSS11485";
Chr2	Cufflinks	exon	4485252	4485318	.	+	.	gene_id "XLOC_009084"; transcript_id "TCONS_00019855"; exon_number "2"; gene_name "AT2G11270"; oId "CUFF.647.2"; nearest_ref "AT2G11270.1"; class_code "j"; tss_id "TSS11485";
Chr2	Cufflinks	exon	4485422	4485570	.	+	.	gene_id "XLOC_009084"; transcript_id "TCONS_00019855"; exon_number "3"; gene_name "AT2G11270"; oId "CUFF.647.2"; nearest_ref "AT2G11270.1"; class_code "j"; tss_id "TSS11485";
Chr2	Cufflinks	exon	4486161	4486252	.	+	.	gene_id "XLOC_009084"; transcript_id "TCONS_00019855"; exon_number "4"; gene_name "AT2G11270"; oId "CUFF.647.2"; nearest_ref "AT2G11270.1"; class_code "j"; tss_id "TSS11485";
Chr2	Cufflinks	exon	4487912	4488021	.	+	.	gene_id "XLOC_009084"; transcript_id "TCONS_00019855"; exon_number "5"; gene_name "AT2G11270"; oId "CUFF.647.2"; nearest_ref "AT2G11270.1"; class_code "j"; tss_id "TSS11485";
Chr2	Cufflinks	exon	4485046	4485161	.	+	.	gene_id "XLOC_009084"; transcript_id "TCONS_00029422"; exon_number "1"; gene_name "AT2G11270"; oId "CUFF.956.3"; nearest_ref "AT2G11270.1"; class_code "j"; tss_id "TSS11485";
Chr2	Cufflinks	exon	4485251	4485318	.	+	.	gene_id "XLOC_009084"; transcript_id "TCONS_00029422"; exon_number "2"; gene_name "AT2G11270"; oId "CUFF.956.3"; nearest_ref "AT2G11270.1"; class_code "j"; tss_id "TSS11485";
Chr2	Cufflinks	exon	4485422	4485570	.	+	.	gene_id "XLOC_009084"; transcript_id "TCONS_00029422"; exon_number "3"; gene_name "AT2G11270"; oId "CUFF.956.3"; nearest_ref "AT2G11270.1"; class_code "j"; tss_id "TSS11485";
Chr2	Cufflinks	exon	4486161	4486240	.	+	.	gene_id "XLOC_009084"; transcript_id "TCONS_00029422"; exon_number "4"; gene_name "AT2G11270"; oId "CUFF.956.3"; nearest_ref "AT2G11270.1"; class_code "j"; tss_id "TSS11485";
Chr2	Cufflinks	exon	4491277	4493954	.	+	.	gene_id "XLOC_009084"; transcript_id "TCONS_00019858"; exon_number "1"; gene_name "AT2G11300"; oId "AT2G11300.1"; nearest_ref "AT2G11300.1"; class_code "="; tss_id "TSS11486";
Chr2	Cufflinks	exon	4694285	4696325	.	+	.	gene_id "XLOC_009084"; transcript_id "TCONS_00019889"; exon_number "1"; gene_name "AT2G11700"; oId "AT2G11700.1"; nearest_ref "AT2G11700.1"; class_code "="; tss_id "TSS11487";
Chr2	Cufflinks	exon	4486266	4487577	.	+	.	gene_id "XLOC_009085"; transcript_id "TCONS_00019856"; exon_number "1"; gene_name "AT2G11280"; oId "AT2G11280.1"; nearest_ref "AT2G11280.1"; class_code "="; tss_id "TSS11488";
Chr2	Cufflinks	exon	4489160	4490694	.	+	.	gene_id "XLOC_009086"; transcript_id "TCONS_00019857"; exon_number "1"; gene_name "AT2G11290"; oId "AT2G11290.1"; nearest_ref "AT2G11290.1"; class_code "="; tss_id "TSS11489";
Chr2	Cufflinks	exon	4500770	4507570	.	+	.	gene_id "XLOC_009087"; transcript_id "TCONS_00019859"; exon_number "1"; gene_name "AT2G11320"; oId "AT2G11320.1"; nearest_ref "AT2G11320.1"; class_code "="; tss_id "TSS11490";
Chr2	Cufflinks	exon	4509242	4512287	.	+	.	gene_id "XLOC_009088"; transcript_id "TCONS_00019860"; exon_number "1"; gene_name "AT2G11330"; oId "AT2G11330.1"; nearest_ref "AT2G11330.1"; class_code "="; tss_id "TSS11491";
Chr2	Cufflinks	exon	4526980	4529724	.	+	.	gene_id "XLOC_009089"; transcript_id "TCONS_00019861"; exon_number "1"; gene_name "AT2G11350"; oId "AT2G11350.1"; nearest_ref "AT2G11350.1"; class_code "="; tss_id "TSS11492";
Chr2	Cufflinks	exon	4531705	4531781	.	+	.	gene_id "XLOC_009090"; transcript_id "TCONS_00019862"; exon_number "1"; gene_name "AT2G11370"; oId "AT2G11370.1"; nearest_ref "AT2G11370.1"; class_code "="; tss_id "TSS11493";
Chr2	Cufflinks	exon	4531921	4531939	.	+	.	gene_id "XLOC_009090"; transcript_id "TCONS_00019862"; exon_number "2"; gene_name "AT2G11370"; oId "AT2G11370.1"; nearest_ref "AT2G11370.1"; class_code "="; tss_id "TSS11493";
Chr2	Cufflinks	exon	4532015	4532311	.	+	.	gene_id "XLOC_009090"; transcript_id "TCONS_00019862"; exon_number "3"; gene_name "AT2G11370"; oId "AT2G11370.1"; nearest_ref "AT2G11370.1"; class_code "="; tss_id "TSS11493";
Chr2	Cufflinks	exon	4535097	4535853	.	+	.	gene_id "XLOC_009091"; transcript_id "TCONS_00019863"; exon_number "1"; gene_name "AT2G11380"; oId "AT2G11380.1"; nearest_ref "AT2G11380.1"; class_code "="; tss_id "TSS11494";
Chr2	Cufflinks	exon	4536804	4537705	.	+	.	gene_id "XLOC_009092"; transcript_id "TCONS_00019864"; exon_number "1"; gene_name "AT2G11390"; oId "AT2G11390.1"; nearest_ref "AT2G11390.1"; class_code "="; tss_id "TSS11495";
Chr2	Cufflinks	exon	4543175	4543522	.	+	.	gene_id "XLOC_009093"; transcript_id "TCONS_00019865"; exon_number "1"; gene_name "AT2G11405"; oId "AT2G11405.1"; nearest_ref "AT2G11405.1"; class_code "="; tss_id "TSS11496"; p_id "P8941";
Chr2	Cufflinks	exon	4543932	4547916	.	+	.	gene_id "XLOC_009094"; transcript_id "TCONS_00019866"; exon_number "1"; gene_name "AT2G11410"; oId "AT2G11410.1"; nearest_ref "AT2G11410.1"; class_code "="; tss_id "TSS11497";
Chr2	Cufflinks	exon	4556995	4558533	.	+	.	gene_id "XLOC_009095"; transcript_id "TCONS_00019867"; exon_number "1"; gene_name "AT2G11420"; oId "AT2G11420.1"; nearest_ref "AT2G11420.1"; class_code "="; tss_id "TSS11498";
Chr2	Cufflinks	exon	4566607	4567777	.	+	.	gene_id "XLOC_009096"; transcript_id "TCONS_00019868"; exon_number "1"; gene_name "AT2G11440"; oId "AT2G11440.1"; nearest_ref "AT2G11440.1"; class_code "="; tss_id "TSS11499";
Chr2	Cufflinks	exon	4596448	4597861	.	+	.	gene_id "XLOC_009097"; transcript_id "TCONS_00019869"; exon_number "1"; gene_name "AT2G11465"; oId "AT2G11465.1"; nearest_ref "AT2G11465.1"; class_code "="; tss_id "TSS11500";
Chr2	Cufflinks	exon	4598895	4602284	.	+	.	gene_id "XLOC_009098"; transcript_id "TCONS_00019870"; exon_number "1"; gene_name "AT2G11480"; oId "AT2G11480.1"; nearest_ref "AT2G11480.1"; class_code "="; tss_id "TSS11501";
Chr2	Cufflinks	exon	4603182	4603562	.	+	.	gene_id "XLOC_009099"; transcript_id "TCONS_00019871"; exon_number "1"; gene_name "AT2G11485"; oId "AT2G11485.1"; nearest_ref "AT2G11485.1"; class_code "="; tss_id "TSS11502";
Chr2	Cufflinks	exon	4604293	4604430	.	+	.	gene_id "XLOC_009100"; transcript_id "TCONS_00019872"; exon_number "1"; gene_name "AT2G11490"; oId "AT2G11490.1"; nearest_ref "AT2G11490.1"; class_code "="; tss_id "TSS11503";
Chr2	Cufflinks	exon	4604511	4604775	.	+	.	gene_id "XLOC_009100"; transcript_id "TCONS_00019872"; exon_number "2"; gene_name "AT2G11490"; oId "AT2G11490.1"; nearest_ref "AT2G11490.1"; class_code "="; tss_id "TSS11503";
Chr2	Cufflinks	exon	4604857	4604960	.	+	.	gene_id "XLOC_009100"; transcript_id "TCONS_00019872"; exon_number "3"; gene_name "AT2G11490"; oId "AT2G11490.1"; nearest_ref "AT2G11490.1"; class_code "="; tss_id "TSS11503";
Chr2	Cufflinks	exon	4605504	4607971	.	+	.	gene_id "XLOC_009101"; transcript_id "TCONS_00019873"; exon_number "1"; gene_name "AT2G11500"; oId "AT2G11500.1"; nearest_ref "AT2G11500.1"; class_code "="; tss_id "TSS11504";
Chr2	Cufflinks	exon	4608075	4608311	.	+	.	gene_id "XLOC_009102"; transcript_id "TCONS_00019874"; exon_number "1"; gene_name "AT2G11502"; oId "AT2G11502.1"; nearest_ref "AT2G11502.1"; class_code "="; tss_id "TSS11505";
Chr2	Cufflinks	exon	4609113	4609463	.	+	.	gene_id "XLOC_009103"; transcript_id "TCONS_00019875"; exon_number "1"; gene_name "AT2G11504"; oId "AT2G11504.1"; nearest_ref "AT2G11504.1"; class_code "="; tss_id "TSS11506";
Chr2	Cufflinks	exon	4610150	4610989	.	+	.	gene_id "XLOC_009104"; transcript_id "TCONS_00019876"; exon_number "1"; gene_name "AT2G11507"; oId "AT2G11507.1"; nearest_ref "AT2G11507.1"; class_code "="; tss_id "TSS11507";
Chr2	Cufflinks	exon	4618547	4618793	.	+	.	gene_id "XLOC_009105"; transcript_id "TCONS_00027332"; exon_number "1"; gene_name "CRCK3"; oId "CUFF.1341.2"; nearest_ref "AT2G11520.1"; class_code "j"; tss_id "TSS11508";
Chr2	Cufflinks	exon	4619051	4619439	.	+	.	gene_id "XLOC_009105"; transcript_id "TCONS_00027332"; exon_number "2"; gene_name "CRCK3"; oId "CUFF.1341.2"; nearest_ref "AT2G11520.1"; class_code "j"; tss_id "TSS11508";
Chr2	Cufflinks	exon	4619525	4619716	.	+	.	gene_id "XLOC_009105"; transcript_id "TCONS_00027332"; exon_number "3"; gene_name "CRCK3"; oId "CUFF.1341.2"; nearest_ref "AT2G11520.1"; class_code "j"; tss_id "TSS11508";
Chr2	Cufflinks	exon	4619804	4620087	.	+	.	gene_id "XLOC_009105"; transcript_id "TCONS_00027332"; exon_number "4"; gene_name "CRCK3"; oId "CUFF.1341.2"; nearest_ref "AT2G11520.1"; class_code "j"; tss_id "TSS11508";
Chr2	Cufflinks	exon	4620444	4620609	.	+	.	gene_id "XLOC_009105"; transcript_id "TCONS_00027332"; exon_number "5"; gene_name "CRCK3"; oId "CUFF.1341.2"; nearest_ref "AT2G11520.1"; class_code "j"; tss_id "TSS11508";
Chr2	Cufflinks	exon	4620695	4620789	.	+	.	gene_id "XLOC_009105"; transcript_id "TCONS_00027332"; exon_number "6"; gene_name "CRCK3"; oId "CUFF.1341.2"; nearest_ref "AT2G11520.1"; class_code "j"; tss_id "TSS11508";
Chr2	Cufflinks	exon	4620872	4621170	.	+	.	gene_id "XLOC_009105"; transcript_id "TCONS_00027332"; exon_number "7"; gene_name "CRCK3"; oId "CUFF.1341.2"; nearest_ref "AT2G11520.1"; class_code "j"; tss_id "TSS11508";
Chr2	Cufflinks	exon	4621242	4621630	.	+	.	gene_id "XLOC_009105"; transcript_id "TCONS_00027332"; exon_number "8"; gene_name "CRCK3"; oId "CUFF.1341.2"; nearest_ref "AT2G11520.1"; class_code "j"; tss_id "TSS11508";
Chr2	Cufflinks	exon	4618547	4618793	.	+	.	gene_id "XLOC_009105"; transcript_id "TCONS_00027331"; exon_number "1"; gene_name "CRCK3"; oId "CUFF.1341.1"; nearest_ref "AT2G11520.1"; class_code "j"; tss_id "TSS11508";
Chr2	Cufflinks	exon	4619051	4619439	.	+	.	gene_id "XLOC_009105"; transcript_id "TCONS_00027331"; exon_number "2"; gene_name "CRCK3"; oId "CUFF.1341.1"; nearest_ref "AT2G11520.1"; class_code "j"; tss_id "TSS11508";
Chr2	Cufflinks	exon	4619525	4619716	.	+	.	gene_id "XLOC_009105"; transcript_id "TCONS_00027331"; exon_number "3"; gene_name "CRCK3"; oId "CUFF.1341.1"; nearest_ref "AT2G11520.1"; class_code "j"; tss_id "TSS11508";
Chr2	Cufflinks	exon	4619804	4620087	.	+	.	gene_id "XLOC_009105"; transcript_id "TCONS_00027331"; exon_number "4"; gene_name "CRCK3"; oId "CUFF.1341.1"; nearest_ref "AT2G11520.1"; class_code "j"; tss_id "TSS11508";
Chr2	Cufflinks	exon	4620444	4620609	.	+	.	gene_id "XLOC_009105"; transcript_id "TCONS_00027331"; exon_number "5"; gene_name "CRCK3"; oId "CUFF.1341.1"; nearest_ref "AT2G11520.1"; class_code "j"; tss_id "TSS11508";
Chr2	Cufflinks	exon	4620695	4620784	.	+	.	gene_id "XLOC_009105"; transcript_id "TCONS_00027331"; exon_number "6"; gene_name "CRCK3"; oId "CUFF.1341.1"; nearest_ref "AT2G11520.1"; class_code "j"; tss_id "TSS11508";
Chr2	Cufflinks	exon	4620872	4621050	.	+	.	gene_id "XLOC_009105"; transcript_id "TCONS_00027331"; exon_number "7"; gene_name "CRCK3"; oId "CUFF.1341.1"; nearest_ref "AT2G11520.1"; class_code "j"; tss_id "TSS11508";
Chr2	Cufflinks	exon	4621306	4621630	.	+	.	gene_id "XLOC_009105"; transcript_id "TCONS_00027331"; exon_number "8"; gene_name "CRCK3"; oId "CUFF.1341.1"; nearest_ref "AT2G11520.1"; class_code "j"; tss_id "TSS11508";
Chr2	Cufflinks	exon	4618554	4618793	.	+	.	gene_id "XLOC_009105"; transcript_id "TCONS_00029423"; exon_number "1"; gene_name "CRCK3"; oId "CUFF.958.1"; nearest_ref "AT2G11520.1"; class_code "j"; tss_id "TSS11508";
Chr2	Cufflinks	exon	4619051	4619439	.	+	.	gene_id "XLOC_009105"; transcript_id "TCONS_00029423"; exon_number "2"; gene_name "CRCK3"; oId "CUFF.958.1"; nearest_ref "AT2G11520.1"; class_code "j"; tss_id "TSS11508";
Chr2	Cufflinks	exon	4619525	4619716	.	+	.	gene_id "XLOC_009105"; transcript_id "TCONS_00029423"; exon_number "3"; gene_name "CRCK3"; oId "CUFF.958.1"; nearest_ref "AT2G11520.1"; class_code "j"; tss_id "TSS11508";
Chr2	Cufflinks	exon	4619804	4620087	.	+	.	gene_id "XLOC_009105"; transcript_id "TCONS_00029423"; exon_number "4"; gene_name "CRCK3"; oId "CUFF.958.1"; nearest_ref "AT2G11520.1"; class_code "j"; tss_id "TSS11508";
Chr2	Cufflinks	exon	4620444	4620609	.	+	.	gene_id "XLOC_009105"; transcript_id "TCONS_00029423"; exon_number "5"; gene_name "CRCK3"; oId "CUFF.958.1"; nearest_ref "AT2G11520.1"; class_code "j"; tss_id "TSS11508";
Chr2	Cufflinks	exon	4620695	4620784	.	+	.	gene_id "XLOC_009105"; transcript_id "TCONS_00029423"; exon_number "6"; gene_name "CRCK3"; oId "CUFF.958.1"; nearest_ref "AT2G11520.1"; class_code "j"; tss_id "TSS11508";
Chr2	Cufflinks	exon	4620923	4621170	.	+	.	gene_id "XLOC_009105"; transcript_id "TCONS_00029423"; exon_number "7"; gene_name "CRCK3"; oId "CUFF.958.1"; nearest_ref "AT2G11520.1"; class_code "j"; tss_id "TSS11508";
Chr2	Cufflinks	exon	4621242	4621630	.	+	.	gene_id "XLOC_009105"; transcript_id "TCONS_00029423"; exon_number "8"; gene_name "CRCK3"; oId "CUFF.958.1"; nearest_ref "AT2G11520.1"; class_code "j"; tss_id "TSS11508";
Chr2	Cufflinks	exon	4618556	4618793	.	+	.	gene_id "XLOC_009105"; transcript_id "TCONS_00019877"; exon_number "1"; gene_name "CRCK3"; oId "CUFF.366.1"; nearest_ref "AT2G11520.1"; class_code "j"; tss_id "TSS11508";
Chr2	Cufflinks	exon	4619051	4619439	.	+	.	gene_id "XLOC_009105"; transcript_id "TCONS_00019877"; exon_number "2"; gene_name "CRCK3"; oId "CUFF.366.1"; nearest_ref "AT2G11520.1"; class_code "j"; tss_id "TSS11508";
Chr2	Cufflinks	exon	4619525	4619716	.	+	.	gene_id "XLOC_009105"; transcript_id "TCONS_00019877"; exon_number "3"; gene_name "CRCK3"; oId "CUFF.366.1"; nearest_ref "AT2G11520.1"; class_code "j"; tss_id "TSS11508";
Chr2	Cufflinks	exon	4619804	4620105	.	+	.	gene_id "XLOC_009105"; transcript_id "TCONS_00019877"; exon_number "4"; gene_name "CRCK3"; oId "CUFF.366.1"; nearest_ref "AT2G11520.1"; class_code "j"; tss_id "TSS11508";
Chr2	Cufflinks	exon	4620462	4620609	.	+	.	gene_id "XLOC_009105"; transcript_id "TCONS_00019877"; exon_number "5"; gene_name "CRCK3"; oId "CUFF.366.1"; nearest_ref "AT2G11520.1"; class_code "j"; tss_id "TSS11508";
Chr2	Cufflinks	exon	4620695	4620784	.	+	.	gene_id "XLOC_009105"; transcript_id "TCONS_00019877"; exon_number "6"; gene_name "CRCK3"; oId "CUFF.366.1"; nearest_ref "AT2G11520.1"; class_code "j"; tss_id "TSS11508";
Chr2	Cufflinks	exon	4620872	4621170	.	+	.	gene_id "XLOC_009105"; transcript_id "TCONS_00019877"; exon_number "7"; gene_name "CRCK3"; oId "CUFF.366.1"; nearest_ref "AT2G11520.1"; class_code "j"; tss_id "TSS11508";
Chr2	Cufflinks	exon	4621242	4621629	.	+	.	gene_id "XLOC_009105"; transcript_id "TCONS_00019877"; exon_number "8"; gene_name "CRCK3"; oId "CUFF.366.1"; nearest_ref "AT2G11520.1"; class_code "j"; tss_id "TSS11508";
Chr2	Cufflinks	exon	4618581	4618793	.	+	.	gene_id "XLOC_009105"; transcript_id "TCONS_00019878"; exon_number "1"; gene_name "CRCK3"; oId "AT2G11520.1"; nearest_ref "AT2G11520.1"; class_code "="; tss_id "TSS11508"; p_id "P8942";
Chr2	Cufflinks	exon	4619051	4619439	.	+	.	gene_id "XLOC_009105"; transcript_id "TCONS_00019878"; exon_number "2"; gene_name "CRCK3"; oId "AT2G11520.1"; nearest_ref "AT2G11520.1"; class_code "="; tss_id "TSS11508"; p_id "P8942";
Chr2	Cufflinks	exon	4619525	4619716	.	+	.	gene_id "XLOC_009105"; transcript_id "TCONS_00019878"; exon_number "3"; gene_name "CRCK3"; oId "AT2G11520.1"; nearest_ref "AT2G11520.1"; class_code "="; tss_id "TSS11508"; p_id "P8942";
Chr2	Cufflinks	exon	4619804	4620087	.	+	.	gene_id "XLOC_009105"; transcript_id "TCONS_00019878"; exon_number "4"; gene_name "CRCK3"; oId "AT2G11520.1"; nearest_ref "AT2G11520.1"; class_code "="; tss_id "TSS11508"; p_id "P8942";
Chr2	Cufflinks	exon	4620444	4620609	.	+	.	gene_id "XLOC_009105"; transcript_id "TCONS_00019878"; exon_number "5"; gene_name "CRCK3"; oId "AT2G11520.1"; nearest_ref "AT2G11520.1"; class_code "="; tss_id "TSS11508"; p_id "P8942";
Chr2	Cufflinks	exon	4620695	4620784	.	+	.	gene_id "XLOC_009105"; transcript_id "TCONS_00019878"; exon_number "6"; gene_name "CRCK3"; oId "AT2G11520.1"; nearest_ref "AT2G11520.1"; class_code "="; tss_id "TSS11508"; p_id "P8942";
Chr2	Cufflinks	exon	4620872	4621170	.	+	.	gene_id "XLOC_009105"; transcript_id "TCONS_00019878"; exon_number "7"; gene_name "CRCK3"; oId "AT2G11520.1"; nearest_ref "AT2G11520.1"; class_code "="; tss_id "TSS11508"; p_id "P8942";
Chr2	Cufflinks	exon	4621242	4621576	.	+	.	gene_id "XLOC_009105"; transcript_id "TCONS_00019878"; exon_number "8"; gene_name "CRCK3"; oId "AT2G11520.1"; nearest_ref "AT2G11520.1"; class_code "="; tss_id "TSS11508"; p_id "P8942";
Chr2	Cufflinks	exon	4622370	4622495	.	+	.	gene_id "XLOC_009106"; transcript_id "TCONS_00019879"; exon_number "1"; gene_name "AT2G11522"; oId "AT2G11522.1"; nearest_ref "AT2G11522.1"; class_code "="; tss_id "TSS11509"; p_id "P8943";
Chr2	Cufflinks	exon	4624739	4626409	.	+	.	gene_id "XLOC_009107"; transcript_id "TCONS_00019880"; exon_number "1"; gene_name "AT2G11530"; oId "AT2G11530.1"; nearest_ref "AT2G11530.1"; class_code "="; tss_id "TSS11510";
Chr2	Cufflinks	exon	4656594	4657756	.	+	.	gene_id "XLOC_009108"; transcript_id "TCONS_00019881"; exon_number "1"; gene_name "AT2G11610"; oId "AT2G11610.1"; nearest_ref "AT2G11610.1"; class_code "="; tss_id "TSS11511";
Chr2	Cufflinks	exon	4658445	4658520	.	+	.	gene_id "XLOC_009109"; transcript_id "TCONS_00019882"; exon_number "1"; gene_name "AT2G11620"; oId "AT2G11620.1"; nearest_ref "AT2G11620.1"; class_code "="; tss_id "TSS11512"; p_id "P8944";
Chr2	Cufflinks	exon	4658772	4658840	.	+	.	gene_id "XLOC_009109"; transcript_id "TCONS_00019882"; exon_number "2"; gene_name "AT2G11620"; oId "AT2G11620.1"; nearest_ref "AT2G11620.1"; class_code "="; tss_id "TSS11512"; p_id "P8944";
Chr2	Cufflinks	exon	4658938	4659018	.	+	.	gene_id "XLOC_009109"; transcript_id "TCONS_00019882"; exon_number "3"; gene_name "AT2G11620"; oId "AT2G11620.1"; nearest_ref "AT2G11620.1"; class_code "="; tss_id "TSS11512"; p_id "P8944";
Chr2	Cufflinks	exon	4659351	4659482	.	+	.	gene_id "XLOC_009109"; transcript_id "TCONS_00019882"; exon_number "4"; gene_name "AT2G11620"; oId "AT2G11620.1"; nearest_ref "AT2G11620.1"; class_code "="; tss_id "TSS11512"; p_id "P8944";
Chr2	Cufflinks	exon	4659578	4659649	.	+	.	gene_id "XLOC_009109"; transcript_id "TCONS_00019882"; exon_number "5"; gene_name "AT2G11620"; oId "AT2G11620.1"; nearest_ref "AT2G11620.1"; class_code "="; tss_id "TSS11512"; p_id "P8944";
Chr2	Cufflinks	exon	4659732	4660777	.	+	.	gene_id "XLOC_009109"; transcript_id "TCONS_00019882"; exon_number "6"; gene_name "AT2G11620"; oId "AT2G11620.1"; nearest_ref "AT2G11620.1"; class_code "="; tss_id "TSS11512"; p_id "P8944";
Chr2	Cufflinks	exon	4661458	4661574	.	+	.	gene_id "XLOC_009110"; transcript_id "TCONS_00019883"; exon_number "1"; gene_name "AT2G11626"; oId "AT2G11626.1"; nearest_ref "AT2G11626.1"; class_code "="; tss_id "TSS11513"; p_id "P8945";
Chr2	Cufflinks	exon	4661661	4662054	.	+	.	gene_id "XLOC_009110"; transcript_id "TCONS_00019883"; exon_number "2"; gene_name "AT2G11626"; oId "AT2G11626.1"; nearest_ref "AT2G11626.1"; class_code "="; tss_id "TSS11513"; p_id "P8945";
Chr2	Cufflinks	exon	4662145	4662207	.	+	.	gene_id "XLOC_009110"; transcript_id "TCONS_00019883"; exon_number "3"; gene_name "AT2G11626"; oId "AT2G11626.1"; nearest_ref "AT2G11626.1"; class_code "="; tss_id "TSS11513"; p_id "P8945";
Chr2	Cufflinks	exon	4662297	4662451	.	+	.	gene_id "XLOC_009110"; transcript_id "TCONS_00019883"; exon_number "4"; gene_name "AT2G11626"; oId "AT2G11626.1"; nearest_ref "AT2G11626.1"; class_code "="; tss_id "TSS11513"; p_id "P8945";
Chr2	Cufflinks	exon	4665328	4666952	.	+	.	gene_id "XLOC_009111"; transcript_id "TCONS_00019884"; exon_number "1"; gene_name "AT2G11630"; oId "AT2G11630.1"; nearest_ref "AT2G11630.1"; class_code "="; tss_id "TSS11514";
Chr2	Cufflinks	exon	4669997	4671816	.	+	.	gene_id "XLOC_009112"; transcript_id "TCONS_00019885"; exon_number "1"; gene_name "AT2G11640"; oId "AT2G11640.1"; nearest_ref "AT2G11640.1"; class_code "="; tss_id "TSS11515";
Chr2	Cufflinks	exon	4677983	4678120	.	+	.	gene_id "XLOC_009113"; transcript_id "TCONS_00019886"; exon_number "1"; gene_name "AT2G11651"; oId "AT2G11651.1"; nearest_ref "AT2G11651.1"; class_code "="; tss_id "TSS11516"; p_id "P8946";
Chr2	Cufflinks	exon	4685014	4687082	.	+	.	gene_id "XLOC_009114"; transcript_id "TCONS_00019887"; exon_number "1"; gene_name "AT2G11670"; oId "AT2G11670.1"; nearest_ref "AT2G11670.1"; class_code "="; tss_id "TSS11517";
Chr2	Cufflinks	exon	4688370	4690847	.	+	.	gene_id "XLOC_009115"; transcript_id "TCONS_00019888"; exon_number "1"; gene_name "AT2G11680"; oId "AT2G11680.1"; nearest_ref "AT2G11680.1"; class_code "="; tss_id "TSS11518";
Chr2	Cufflinks	exon	4704285	4706507	.	+	.	gene_id "XLOC_009116"; transcript_id "TCONS_00019890"; exon_number "1"; gene_name "AT2G11730"; oId "AT2G11730.1"; nearest_ref "AT2G11730.1"; class_code "="; tss_id "TSS11519";
Chr2	Cufflinks	exon	4711129	4713879	.	+	.	gene_id "XLOC_009117"; transcript_id "TCONS_00019891"; exon_number "1"; gene_name "AT2G11750"; oId "AT2G11750.1"; nearest_ref "AT2G11750.1"; class_code "="; tss_id "TSS11520";
Chr2	Cufflinks	exon	4716555	4722974	.	+	.	gene_id "XLOC_009118"; transcript_id "TCONS_00019892"; exon_number "1"; gene_name "AT2G11770"; oId "AT2G11770.1"; nearest_ref "AT2G11770.1"; class_code "="; tss_id "TSS11521";
Chr2	Cufflinks	exon	4728072	4728239	.	+	.	gene_id "XLOC_009119"; transcript_id "TCONS_00019893"; exon_number "1"; gene_name "AT2G11778"; oId "AT2G11778.1"; nearest_ref "AT2G11778.1"; class_code "="; tss_id "TSS11522"; p_id "P8947";
Chr2	Cufflinks	exon	4729678	4732966	.	+	.	gene_id "XLOC_009120"; transcript_id "TCONS_00019894"; exon_number "1"; gene_name "AT2G11780"; oId "AT2G11780.1"; nearest_ref "AT2G11780.1"; class_code "="; tss_id "TSS11523";
Chr2	Cufflinks	exon	4743322	4743705	.	+	.	gene_id "XLOC_009121"; transcript_id "TCONS_00019895"; exon_number "1"; gene_name "MGDC"; oId "AT2G11810.2"; nearest_ref "AT2G11810.2"; class_code "="; tss_id "TSS11524"; p_id "P8948";
Chr2	Cufflinks	exon	4744323	4744495	.	+	.	gene_id "XLOC_009121"; transcript_id "TCONS_00019895"; exon_number "2"; gene_name "MGDC"; oId "AT2G11810.2"; nearest_ref "AT2G11810.2"; class_code "="; tss_id "TSS11524"; p_id "P8948";
Chr2	Cufflinks	exon	4744591	4744752	.	+	.	gene_id "XLOC_009121"; transcript_id "TCONS_00019895"; exon_number "3"; gene_name "MGDC"; oId "AT2G11810.2"; nearest_ref "AT2G11810.2"; class_code "="; tss_id "TSS11524"; p_id "P8948";
Chr2	Cufflinks	exon	4745574	4745715	.	+	.	gene_id "XLOC_009121"; transcript_id "TCONS_00019895"; exon_number "4"; gene_name "MGDC"; oId "AT2G11810.2"; nearest_ref "AT2G11810.2"; class_code "="; tss_id "TSS11524"; p_id "P8948";
Chr2	Cufflinks	exon	4745807	4746031	.	+	.	gene_id "XLOC_009121"; transcript_id "TCONS_00019895"; exon_number "5"; gene_name "MGDC"; oId "AT2G11810.2"; nearest_ref "AT2G11810.2"; class_code "="; tss_id "TSS11524"; p_id "P8948";
Chr2	Cufflinks	exon	4746116	4746178	.	+	.	gene_id "XLOC_009121"; transcript_id "TCONS_00019895"; exon_number "6"; gene_name "MGDC"; oId "AT2G11810.2"; nearest_ref "AT2G11810.2"; class_code "="; tss_id "TSS11524"; p_id "P8948";
Chr2	Cufflinks	exon	4746219	4746319	.	+	.	gene_id "XLOC_009121"; transcript_id "TCONS_00019895"; exon_number "7"; gene_name "MGDC"; oId "AT2G11810.2"; nearest_ref "AT2G11810.2"; class_code "="; tss_id "TSS11524"; p_id "P8948";
Chr2	Cufflinks	exon	4746394	4746734	.	+	.	gene_id "XLOC_009121"; transcript_id "TCONS_00019895"; exon_number "8"; gene_name "MGDC"; oId "AT2G11810.2"; nearest_ref "AT2G11810.2"; class_code "="; tss_id "TSS11524"; p_id "P8948";
Chr2	Cufflinks	exon	4743322	4743705	.	+	.	gene_id "XLOC_009121"; transcript_id "TCONS_00019896"; exon_number "1"; gene_name "MGDC"; oId "AT2G11810.1"; nearest_ref "AT2G11810.1"; class_code "="; tss_id "TSS11524"; p_id "P8949";
Chr2	Cufflinks	exon	4744323	4744495	.	+	.	gene_id "XLOC_009121"; transcript_id "TCONS_00019896"; exon_number "2"; gene_name "MGDC"; oId "AT2G11810.1"; nearest_ref "AT2G11810.1"; class_code "="; tss_id "TSS11524"; p_id "P8949";
Chr2	Cufflinks	exon	4744591	4744752	.	+	.	gene_id "XLOC_009121"; transcript_id "TCONS_00019896"; exon_number "3"; gene_name "MGDC"; oId "AT2G11810.1"; nearest_ref "AT2G11810.1"; class_code "="; tss_id "TSS11524"; p_id "P8949";
Chr2	Cufflinks	exon	4745574	4745715	.	+	.	gene_id "XLOC_009121"; transcript_id "TCONS_00019896"; exon_number "4"; gene_name "MGDC"; oId "AT2G11810.1"; nearest_ref "AT2G11810.1"; class_code "="; tss_id "TSS11524"; p_id "P8949";
Chr2	Cufflinks	exon	4745807	4746031	.	+	.	gene_id "XLOC_009121"; transcript_id "TCONS_00019896"; exon_number "5"; gene_name "MGDC"; oId "AT2G11810.1"; nearest_ref "AT2G11810.1"; class_code "="; tss_id "TSS11524"; p_id "P8949";
Chr2	Cufflinks	exon	4746116	4746178	.	+	.	gene_id "XLOC_009121"; transcript_id "TCONS_00019896"; exon_number "6"; gene_name "MGDC"; oId "AT2G11810.1"; nearest_ref "AT2G11810.1"; class_code "="; tss_id "TSS11524"; p_id "P8949";
Chr2	Cufflinks	exon	4746245	4746319	.	+	.	gene_id "XLOC_009121"; transcript_id "TCONS_00019896"; exon_number "7"; gene_name "MGDC"; oId "AT2G11810.1"; nearest_ref "AT2G11810.1"; class_code "="; tss_id "TSS11524"; p_id "P8949";
Chr2	Cufflinks	exon	4746394	4746780	.	+	.	gene_id "XLOC_009121"; transcript_id "TCONS_00019896"; exon_number "8"; gene_name "MGDC"; oId "AT2G11810.1"; nearest_ref "AT2G11810.1"; class_code "="; tss_id "TSS11524"; p_id "P8949";
Chr2	Cufflinks	exon	4785982	4786045	.	+	.	gene_id "XLOC_009122"; transcript_id "TCONS_00019897"; exon_number "1"; gene_name "AT2G11851"; oId "AT2G11851.1"; nearest_ref "AT2G11851.1"; class_code "="; tss_id "TSS11525"; p_id "P8950";
Chr2	Cufflinks	exon	4786174	4786281	.	+	.	gene_id "XLOC_009122"; transcript_id "TCONS_00019897"; exon_number "2"; gene_name "AT2G11851"; oId "AT2G11851.1"; nearest_ref "AT2G11851.1"; class_code "="; tss_id "TSS11525"; p_id "P8950";
Chr2	Cufflinks	exon	4788830	4790030	.	+	.	gene_id "XLOC_009122"; transcript_id "TCONS_00019897"; exon_number "3"; gene_name "AT2G11851"; oId "AT2G11851.1"; nearest_ref "AT2G11851.1"; class_code "="; tss_id "TSS11525"; p_id "P8950";
Chr2	Cufflinks	exon	4799804	4802707	.	+	.	gene_id "XLOC_009123"; transcript_id "TCONS_00019898"; exon_number "1"; gene_name "AT2G11880"; oId "CUFF.1343.1"; nearest_ref "AT2G11880.1"; class_code "="; tss_id "TSS11526";
Chr2	Cufflinks	exon	4802783	4803296	.	+	.	gene_id "XLOC_009124"; transcript_id "TCONS_00019899"; exon_number "1"; gene_name "AT2G11890"; oId "AT2G11890.2"; nearest_ref "AT2G11890.2"; class_code "="; tss_id "TSS11527"; p_id "P8952";
Chr2	Cufflinks	exon	4803408	4803635	.	+	.	gene_id "XLOC_009124"; transcript_id "TCONS_00019899"; exon_number "2"; gene_name "AT2G11890"; oId "AT2G11890.2"; nearest_ref "AT2G11890.2"; class_code "="; tss_id "TSS11527"; p_id "P8952";
Chr2	Cufflinks	exon	4804134	4804375	.	+	.	gene_id "XLOC_009124"; transcript_id "TCONS_00019899"; exon_number "3"; gene_name "AT2G11890"; oId "AT2G11890.2"; nearest_ref "AT2G11890.2"; class_code "="; tss_id "TSS11527"; p_id "P8952";
Chr2	Cufflinks	exon	4802793	4803635	.	+	.	gene_id "XLOC_009124"; transcript_id "TCONS_00019900"; exon_number "1"; gene_name "AT2G11890"; oId "AT2G11890.1"; nearest_ref "AT2G11890.1"; class_code "="; tss_id "TSS11527"; p_id "P8951";
Chr2	Cufflinks	exon	4804134	4804358	.	+	.	gene_id "XLOC_009124"; transcript_id "TCONS_00019900"; exon_number "2"; gene_name "AT2G11890"; oId "AT2G11890.1"; nearest_ref "AT2G11890.1"; class_code "="; tss_id "TSS11527"; p_id "P8951";
Chr2	Cufflinks	exon	4804391	4804558	.	+	.	gene_id "XLOC_009125"; transcript_id "TCONS_00019901"; exon_number "1"; gene_name "AT2G11891"; oId "AT2G11891.1"; nearest_ref "AT2G11891.1"; class_code "="; tss_id "TSS11528"; p_id "P8953";
Chr2	Cufflinks	exon	4809841	4812236	.	+	.	gene_id "XLOC_009126"; transcript_id "TCONS_00019902"; exon_number "1"; gene_name "AT2G11930"; oId "AT2G11930.1"; nearest_ref "AT2G11930.1"; class_code "="; tss_id "TSS11529";
Chr2	Cufflinks	exon	4819268	4825847	.	+	.	gene_id "XLOC_009127"; transcript_id "TCONS_00019903"; exon_number "1"; gene_name "AT2G11950"; oId "AT2G11950.1"; nearest_ref "AT2G11950.1"; class_code "="; tss_id "TSS11530";
Chr2	Cufflinks	exon	4827927	4829212	.	+	.	gene_id "XLOC_009128"; transcript_id "TCONS_00019904"; exon_number "1"; gene_name "AT2G11980"; oId "AT2G11980.1"; nearest_ref "AT2G11980.1"; class_code "="; tss_id "TSS11531";
Chr2	Cufflinks	exon	4830686	4830788	.	+	.	gene_id "XLOC_009129"; transcript_id "TCONS_00019905"; exon_number "1"; gene_name "AT2G11983"; oId "AT2G11983.1"; nearest_ref "AT2G11983.1"; class_code "="; tss_id "TSS11532";
Chr2	Cufflinks	exon	4830855	4830940	.	+	.	gene_id "XLOC_009129"; transcript_id "TCONS_00019905"; exon_number "2"; gene_name "AT2G11983"; oId "AT2G11983.1"; nearest_ref "AT2G11983.1"; class_code "="; tss_id "TSS11532";
Chr2	Cufflinks	exon	4831052	4831244	.	+	.	gene_id "XLOC_009129"; transcript_id "TCONS_00019905"; exon_number "3"; gene_name "AT2G11983"; oId "AT2G11983.1"; nearest_ref "AT2G11983.1"; class_code "="; tss_id "TSS11532";
Chr2	Cufflinks	exon	4833236	4833625	.	+	.	gene_id "XLOC_009130"; transcript_id "TCONS_00019906"; exon_number "1"; gene_name "AGL88"; oId "AT2G11990.1"; nearest_ref "AT2G11990.1"; class_code "="; tss_id "TSS11533";
Chr2	Cufflinks	exon	4834744	4835118	.	+	.	gene_id "XLOC_009131"; transcript_id "TCONS_00019907"; exon_number "1"; gene_name "AT2G12000"; oId "AT2G12000.1"; nearest_ref "AT2G12000.1"; class_code "="; tss_id "TSS11534";
Chr2	Cufflinks	exon	4839747	4841689	.	+	.	gene_id "XLOC_009132"; transcript_id "TCONS_00019908"; exon_number "1"; gene_name "AT2G12010"; oId "AT2G12010.1"; nearest_ref "AT2G12010.1"; class_code "="; tss_id "TSS11535";
Chr2	Cufflinks	exon	4842128	4845947	.	+	.	gene_id "XLOC_009133"; transcript_id "TCONS_00019909"; exon_number "1"; gene_name "AT2G12020"; oId "AT2G12020.1"; nearest_ref "AT2G12020.1"; class_code "="; tss_id "TSS11536";
Chr2	Cufflinks	exon	4855657	4856532	.	+	.	gene_id "XLOC_009134"; transcript_id "TCONS_00019910"; exon_number "1"; gene_name "AT2G12040"; oId "AT2G12040.1"; nearest_ref "AT2G12040.1"; class_code "="; tss_id "TSS11537";
Chr2	Cufflinks	exon	4861656	4864337	.	+	.	gene_id "XLOC_009135"; transcript_id "TCONS_00019911"; exon_number "1"; gene_name "AT2G12060"; oId "AT2G12060.1"; nearest_ref "AT2G12060.1"; class_code "="; tss_id "TSS11538";
Chr2	Cufflinks	exon	4871129	4871501	.	+	.	gene_id "XLOC_009136"; transcript_id "TCONS_00019912"; exon_number "1"; oId "CUFF.368.1"; class_code "."; tss_id "TSS11539";
Chr2	Cufflinks	exon	4871653	4872001	.	+	.	gene_id "XLOC_009136"; transcript_id "TCONS_00019912"; exon_number "2"; oId "CUFF.368.1"; class_code "."; tss_id "TSS11539";
Chr2	Cufflinks	exon	4871589	4872036	.	+	.	gene_id "XLOC_009136"; transcript_id "TCONS_00027333"; exon_number "1"; oId "CUFF.1345.2"; class_code "u"; tss_id "TSS11540";
Chr2	Cufflinks	exon	4873587	4873665	.	+	.	gene_id "XLOC_009137"; transcript_id "TCONS_00019913"; exon_number "1"; gene_name "AT2G12100"; oId "AT2G12100.1"; nearest_ref "AT2G12100.1"; class_code "="; tss_id "TSS11541";
Chr2	Cufflinks	exon	4873874	4874808	.	+	.	gene_id "XLOC_009137"; transcript_id "TCONS_00019913"; exon_number "2"; gene_name "AT2G12100"; oId "AT2G12100.1"; nearest_ref "AT2G12100.1"; class_code "="; tss_id "TSS11541";
Chr2	Cufflinks	exon	4874893	4875091	.	+	.	gene_id "XLOC_009137"; transcript_id "TCONS_00019913"; exon_number "3"; gene_name "AT2G12100"; oId "AT2G12100.1"; nearest_ref "AT2G12100.1"; class_code "="; tss_id "TSS11541";
Chr2	Cufflinks	exon	4875177	4875811	.	+	.	gene_id "XLOC_009137"; transcript_id "TCONS_00019913"; exon_number "4"; gene_name "AT2G12100"; oId "AT2G12100.1"; nearest_ref "AT2G12100.1"; class_code "="; tss_id "TSS11541";
Chr2	Cufflinks	exon	4875918	4876022	.	+	.	gene_id "XLOC_009137"; transcript_id "TCONS_00019913"; exon_number "5"; gene_name "AT2G12100"; oId "AT2G12100.1"; nearest_ref "AT2G12100.1"; class_code "="; tss_id "TSS11541";
Chr2	Cufflinks	exon	4876119	4876229	.	+	.	gene_id "XLOC_009137"; transcript_id "TCONS_00019913"; exon_number "6"; gene_name "AT2G12100"; oId "AT2G12100.1"; nearest_ref "AT2G12100.1"; class_code "="; tss_id "TSS11541";
Chr2	Cufflinks	exon	4876310	4876423	.	+	.	gene_id "XLOC_009137"; transcript_id "TCONS_00019913"; exon_number "7"; gene_name "AT2G12100"; oId "AT2G12100.1"; nearest_ref "AT2G12100.1"; class_code "="; tss_id "TSS11541";
Chr2	Cufflinks	exon	4876497	4876637	.	+	.	gene_id "XLOC_009137"; transcript_id "TCONS_00019913"; exon_number "8"; gene_name "AT2G12100"; oId "AT2G12100.1"; nearest_ref "AT2G12100.1"; class_code "="; tss_id "TSS11541";
Chr2	Cufflinks	exon	4876736	4876813	.	+	.	gene_id "XLOC_009137"; transcript_id "TCONS_00019913"; exon_number "9"; gene_name "AT2G12100"; oId "AT2G12100.1"; nearest_ref "AT2G12100.1"; class_code "="; tss_id "TSS11541";
Chr2	Cufflinks	exon	4876895	4876957	.	+	.	gene_id "XLOC_009137"; transcript_id "TCONS_00019913"; exon_number "10"; gene_name "AT2G12100"; oId "AT2G12100.1"; nearest_ref "AT2G12100.1"; class_code "="; tss_id "TSS11541";
Chr2	Cufflinks	exon	4877029	4877106	.	+	.	gene_id "XLOC_009137"; transcript_id "TCONS_00019913"; exon_number "11"; gene_name "AT2G12100"; oId "AT2G12100.1"; nearest_ref "AT2G12100.1"; class_code "="; tss_id "TSS11541";
Chr2	Cufflinks	exon	4877182	4877308	.	+	.	gene_id "XLOC_009137"; transcript_id "TCONS_00019913"; exon_number "12"; gene_name "AT2G12100"; oId "AT2G12100.1"; nearest_ref "AT2G12100.1"; class_code "="; tss_id "TSS11541";
Chr2	Cufflinks	exon	4877368	4877644	.	+	.	gene_id "XLOC_009137"; transcript_id "TCONS_00019913"; exon_number "13"; gene_name "AT2G12100"; oId "AT2G12100.1"; nearest_ref "AT2G12100.1"; class_code "="; tss_id "TSS11541";
Chr2	Cufflinks	exon	4877732	4877816	.	+	.	gene_id "XLOC_009137"; transcript_id "TCONS_00019913"; exon_number "14"; gene_name "AT2G12100"; oId "AT2G12100.1"; nearest_ref "AT2G12100.1"; class_code "="; tss_id "TSS11541";
Chr2	Cufflinks	exon	4877919	4878566	.	+	.	gene_id "XLOC_009137"; transcript_id "TCONS_00019913"; exon_number "15"; gene_name "AT2G12100"; oId "AT2G12100.1"; nearest_ref "AT2G12100.1"; class_code "="; tss_id "TSS11541";
Chr2	Cufflinks	exon	4878936	4879631	.	+	.	gene_id "XLOC_009138"; transcript_id "TCONS_00019914"; exon_number "1"; gene_name "AT2G12110"; oId "AT2G12110.1"; nearest_ref "AT2G12110.1"; class_code "="; tss_id "TSS11542";
Chr2	Cufflinks	exon	4880512	4881207	.	+	.	gene_id "XLOC_009139"; transcript_id "TCONS_00019915"; exon_number "1"; gene_name "AT2G12120"; oId "AT2G12120.1"; nearest_ref "AT2G12120.1"; class_code "="; tss_id "TSS11543";
Chr2	Cufflinks	exon	4881880	4882509	.	+	.	gene_id "XLOC_009140"; transcript_id "TCONS_00019916"; exon_number "1"; gene_name "AT2G12130"; oId "AT2G12130.1"; nearest_ref "AT2G12130.1"; class_code "="; tss_id "TSS11544";
Chr2	Cufflinks	exon	4900613	4900815	.	+	.	gene_id "XLOC_009141"; transcript_id "TCONS_00019917"; exon_number "1"; gene_name "AT2G12200"; oId "AT2G12200.1"; nearest_ref "AT2G12200.1"; class_code "="; tss_id "TSS11545"; p_id "P8954";
Chr2	Cufflinks	exon	4900918	4900944	.	+	.	gene_id "XLOC_009141"; transcript_id "TCONS_00019917"; exon_number "2"; gene_name "AT2G12200"; oId "AT2G12200.1"; nearest_ref "AT2G12200.1"; class_code "="; tss_id "TSS11545"; p_id "P8954";
Chr2	Cufflinks	exon	4902163	4908827	.	+	.	gene_id "XLOC_009142"; transcript_id "TCONS_00019918"; exon_number "1"; gene_name "AT2G12210"; oId "AT2G12210.1"; nearest_ref "AT2G12210.1"; class_code "="; tss_id "TSS11546";
Chr2	Cufflinks	exon	4909261	4909488	.	+	.	gene_id "XLOC_009143"; transcript_id "TCONS_00019919"; exon_number "1"; gene_name "AT2G12230"; oId "AT2G12230.1"; nearest_ref "AT2G12230.1"; class_code "="; tss_id "TSS11547";
Chr2	Cufflinks	exon	4922282	4922679	.	+	.	gene_id "XLOC_009144"; transcript_id "TCONS_00019920"; exon_number "1"; gene_name "AT2G12280"; oId "AT2G12280.1"; nearest_ref "AT2G12280.1"; class_code "="; tss_id "TSS11548"; p_id "P8955";
Chr2	Cufflinks	exon	4935626	4935841	.	+	.	gene_id "XLOC_009145"; transcript_id "TCONS_00019921"; exon_number "1"; gene_name "AT2G12320"; oId "AT2G12320.1"; nearest_ref "AT2G12320.1"; class_code "="; tss_id "TSS11549";
Chr2	Cufflinks	exon	4935894	4936286	.	+	.	gene_id "XLOC_009145"; transcript_id "TCONS_00019921"; exon_number "2"; gene_name "AT2G12320"; oId "AT2G12320.1"; nearest_ref "AT2G12320.1"; class_code "="; tss_id "TSS11549";
Chr2	Cufflinks	exon	4946235	4946952	.	+	.	gene_id "XLOC_009146"; transcript_id "TCONS_00019922"; exon_number "1"; gene_name "AT2G12325"; oId "AT2G12325.1"; nearest_ref "AT2G12325.1"; class_code "="; tss_id "TSS11550";
Chr2	Cufflinks	exon	4950517	4955797	.	+	.	gene_id "XLOC_009147"; transcript_id "TCONS_00019923"; exon_number "1"; gene_name "AT2G12330"; oId "AT2G12330.1"; nearest_ref "AT2G12330.1"; class_code "="; tss_id "TSS11551";
Chr2	Cufflinks	exon	4978987	4985061	.	+	.	gene_id "XLOC_009148"; transcript_id "TCONS_00019924"; exon_number "1"; gene_name "AT2G12370"; oId "AT2G12370.1"; nearest_ref "AT2G12370.1"; class_code "="; tss_id "TSS11552";
Chr2	Cufflinks	exon	4997453	5001918	.	+	.	gene_id "XLOC_009149"; transcript_id "TCONS_00019925"; exon_number "1"; gene_name "AT2G12390"; oId "AT2G12390.1"; nearest_ref "AT2G12390.1"; class_code "="; tss_id "TSS11553";
Chr2	Cufflinks	exon	5011953	5012751	.	+	.	gene_id "XLOC_009150"; transcript_id "TCONS_00019926"; exon_number "1"; gene_name "AT2G12407"; oId "AT2G12407.1"; nearest_ref "AT2G12407.1"; class_code "="; tss_id "TSS11554";
Chr2	Cufflinks	exon	5017110	5017865	.	+	.	gene_id "XLOC_009151"; transcript_id "TCONS_00019927"; exon_number "1"; gene_name "AT2G12408"; oId "AT2G12408.1"; nearest_ref "AT2G12408.1"; class_code "="; tss_id "TSS11555";
Chr2	Cufflinks	exon	5021831	5022340	.	+	.	gene_id "XLOC_009152"; transcript_id "TCONS_00029424"; exon_number "1"; oId "CUFF.974.1"; class_code "u"; tss_id "TSS11556";
Chr2	Cufflinks	exon	5033540	5040002	.	+	.	gene_id "XLOC_009153"; transcript_id "TCONS_00019928"; exon_number "1"; gene_name "AT2G12440"; oId "AT2G12440.1"; nearest_ref "AT2G12440.1"; class_code "="; tss_id "TSS11557";
Chr2	Cufflinks	exon	5041585	5044933	.	+	.	gene_id "XLOC_009154"; transcript_id "TCONS_00019929"; exon_number "1"; gene_name "AT2G12450"; oId "AT2G12450.1"; nearest_ref "AT2G12450.1"; class_code "="; tss_id "TSS11558";
Chr2	Cufflinks	exon	5049701	5050855	.	+	.	gene_id "XLOC_009155"; transcript_id "TCONS_00027334"; exon_number "1"; gene_name "AT2G12462"; oId "CUFF.1587.1"; nearest_ref "AT2G12462.1"; class_code "x"; tss_id "TSS11559";
Chr2	Cufflinks	exon	5073912	5075977	.	+	.	gene_id "XLOC_009156"; transcript_id "TCONS_00028554"; exon_number "1"; gene_name "AT2G12490"; oId "CUFF.1589.1"; nearest_ref "AT2G12490.1"; class_code "o"; tss_id "TSS11560";
Chr2	Cufflinks	exon	5076160	5078163	.	+	.	gene_id "XLOC_009156"; transcript_id "TCONS_00028554"; exon_number "2"; gene_name "AT2G12490"; oId "CUFF.1589.1"; nearest_ref "AT2G12490.1"; class_code "o"; tss_id "TSS11560";
Chr2	Cufflinks	exon	5074384	5079646	.	+	.	gene_id "XLOC_009156"; transcript_id "TCONS_00019931"; exon_number "1"; gene_name "AT2G12490"; oId "AT2G12490.1"; nearest_ref "AT2G12490.1"; class_code "="; tss_id "TSS11561";
Chr2	Cufflinks	exon	5086784	5092433	.	+	.	gene_id "XLOC_009157"; transcript_id "TCONS_00019932"; exon_number "1"; gene_name "AT2G12500"; oId "AT2G12500.1"; nearest_ref "AT2G12500.1"; class_code "="; tss_id "TSS11562";
Chr2	Cufflinks	exon	5096038	5096401	.	+	.	gene_id "XLOC_009158"; transcript_id "TCONS_00019933"; exon_number "1"; gene_name "AT2G12505"; oId "AT2G12505.1"; nearest_ref "AT2G12505.1"; class_code "="; tss_id "TSS11563";
Chr2	Cufflinks	exon	5096560	5096943	.	+	.	gene_id "XLOC_009158"; transcript_id "TCONS_00019933"; exon_number "2"; gene_name "AT2G12505"; oId "AT2G12505.1"; nearest_ref "AT2G12505.1"; class_code "="; tss_id "TSS11563";
Chr2	Cufflinks	exon	5097027	5097260	.	+	.	gene_id "XLOC_009158"; transcript_id "TCONS_00019933"; exon_number "3"; gene_name "AT2G12505"; oId "AT2G12505.1"; nearest_ref "AT2G12505.1"; class_code "="; tss_id "TSS11563";
Chr2	Cufflinks	exon	5097307	5097359	.	+	.	gene_id "XLOC_009158"; transcript_id "TCONS_00019933"; exon_number "4"; gene_name "AT2G12505"; oId "AT2G12505.1"; nearest_ref "AT2G12505.1"; class_code "="; tss_id "TSS11563";
Chr2	Cufflinks	exon	5100105	5103592	.	+	.	gene_id "XLOC_009159"; transcript_id "TCONS_00019934"; exon_number "1"; gene_name "AT2G12510"; oId "AT2G12510.1"; nearest_ref "AT2G12510.1"; class_code "="; tss_id "TSS11564";
Chr2	Cufflinks	exon	5114826	5115176	.	+	.	gene_id "XLOC_009160"; transcript_id "TCONS_00029425"; exon_number "1"; gene_name "AT2G12550"; oId "CUFF.978.1"; nearest_ref "AT2G12550.1"; class_code "j"; tss_id "TSS11565";
Chr2	Cufflinks	exon	5116231	5116353	.	+	.	gene_id "XLOC_009160"; transcript_id "TCONS_00029425"; exon_number "2"; gene_name "AT2G12550"; oId "CUFF.978.1"; nearest_ref "AT2G12550.1"; class_code "j"; tss_id "TSS11565";
Chr2	Cufflinks	exon	5116441	5116678	.	+	.	gene_id "XLOC_009160"; transcript_id "TCONS_00029425"; exon_number "3"; gene_name "AT2G12550"; oId "CUFF.978.1"; nearest_ref "AT2G12550.1"; class_code "j"; tss_id "TSS11565";
Chr2	Cufflinks	exon	5114844	5115349	.	+	.	gene_id "XLOC_009160"; transcript_id "TCONS_00027335"; exon_number "1"; gene_name "AT2G12550"; oId "CUFF.1356.1"; nearest_ref "AT2G12550.1"; class_code "e"; tss_id "TSS11565";
Chr2	Cufflinks	exon	5114844	5115176	.	+	.	gene_id "XLOC_009160"; transcript_id "TCONS_00027336"; exon_number "1"; gene_name "AT2G12550"; oId "CUFF.1356.2"; nearest_ref "AT2G12550.1"; class_code "j"; tss_id "TSS11565";
Chr2	Cufflinks	exon	5116231	5116353	.	+	.	gene_id "XLOC_009160"; transcript_id "TCONS_00027336"; exon_number "2"; gene_name "AT2G12550"; oId "CUFF.1356.2"; nearest_ref "AT2G12550.1"; class_code "j"; tss_id "TSS11565";
Chr2	Cufflinks	exon	5116441	5116537	.	+	.	gene_id "XLOC_009160"; transcript_id "TCONS_00027336"; exon_number "3"; gene_name "AT2G12550"; oId "CUFF.1356.2"; nearest_ref "AT2G12550.1"; class_code "j"; tss_id "TSS11565";
Chr2	Cufflinks	exon	5116628	5116663	.	+	.	gene_id "XLOC_009160"; transcript_id "TCONS_00027336"; exon_number "4"; gene_name "AT2G12550"; oId "CUFF.1356.2"; nearest_ref "AT2G12550.1"; class_code "j"; tss_id "TSS11565";
Chr2	Cufflinks	exon	5116760	5116947	.	+	.	gene_id "XLOC_009160"; transcript_id "TCONS_00027336"; exon_number "5"; gene_name "AT2G12550"; oId "CUFF.1356.2"; nearest_ref "AT2G12550.1"; class_code "j"; tss_id "TSS11565";
Chr2	Cufflinks	exon	5117047	5117149	.	+	.	gene_id "XLOC_009160"; transcript_id "TCONS_00027336"; exon_number "6"; gene_name "AT2G12550"; oId "CUFF.1356.2"; nearest_ref "AT2G12550.1"; class_code "j"; tss_id "TSS11565";
Chr2	Cufflinks	exon	5117237	5117569	.	+	.	gene_id "XLOC_009160"; transcript_id "TCONS_00027336"; exon_number "7"; gene_name "AT2G12550"; oId "CUFF.1356.2"; nearest_ref "AT2G12550.1"; class_code "j"; tss_id "TSS11565";
Chr2	Cufflinks	exon	5117813	5118009	.	+	.	gene_id "XLOC_009160"; transcript_id "TCONS_00027336"; exon_number "8"; gene_name "AT2G12550"; oId "CUFF.1356.2"; nearest_ref "AT2G12550.1"; class_code "j"; tss_id "TSS11565";
Chr2	Cufflinks	exon	5118098	5118898	.	+	.	gene_id "XLOC_009160"; transcript_id "TCONS_00027336"; exon_number "9"; gene_name "AT2G12550"; oId "CUFF.1356.2"; nearest_ref "AT2G12550.1"; class_code "j"; tss_id "TSS11565";
Chr2	Cufflinks	exon	5114847	5115176	.	+	.	gene_id "XLOC_009160"; transcript_id "TCONS_00028555"; exon_number "1"; gene_name "AT2G12550"; oId "CUFF.1590.2"; nearest_ref "AT2G12550.1"; class_code "j"; tss_id "TSS11565";
Chr2	Cufflinks	exon	5116231	5116353	.	+	.	gene_id "XLOC_009160"; transcript_id "TCONS_00028555"; exon_number "2"; gene_name "AT2G12550"; oId "CUFF.1590.2"; nearest_ref "AT2G12550.1"; class_code "j"; tss_id "TSS11565";
Chr2	Cufflinks	exon	5116441	5116537	.	+	.	gene_id "XLOC_009160"; transcript_id "TCONS_00028555"; exon_number "3"; gene_name "AT2G12550"; oId "CUFF.1590.2"; nearest_ref "AT2G12550.1"; class_code "j"; tss_id "TSS11565";
Chr2	Cufflinks	exon	5116628	5116663	.	+	.	gene_id "XLOC_009160"; transcript_id "TCONS_00028555"; exon_number "4"; gene_name "AT2G12550"; oId "CUFF.1590.2"; nearest_ref "AT2G12550.1"; class_code "j"; tss_id "TSS11565";
Chr2	Cufflinks	exon	5116760	5116995	.	+	.	gene_id "XLOC_009160"; transcript_id "TCONS_00028555"; exon_number "5"; gene_name "AT2G12550"; oId "CUFF.1590.2"; nearest_ref "AT2G12550.1"; class_code "j"; tss_id "TSS11565";
Chr2	Cufflinks	exon	5114847	5115176	.	+	.	gene_id "XLOC_009160"; transcript_id "TCONS_00028556"; exon_number "1"; gene_name "AT2G12550"; oId "CUFF.1590.1"; nearest_ref "AT2G12550.1"; class_code "j"; tss_id "TSS11565";
Chr2	Cufflinks	exon	5116231	5116353	.	+	.	gene_id "XLOC_009160"; transcript_id "TCONS_00028556"; exon_number "2"; gene_name "AT2G12550"; oId "CUFF.1590.1"; nearest_ref "AT2G12550.1"; class_code "j"; tss_id "TSS11565";
Chr2	Cufflinks	exon	5116441	5116663	.	+	.	gene_id "XLOC_009160"; transcript_id "TCONS_00028556"; exon_number "3"; gene_name "AT2G12550"; oId "CUFF.1590.1"; nearest_ref "AT2G12550.1"; class_code "j"; tss_id "TSS11565";
Chr2	Cufflinks	exon	5116760	5116947	.	+	.	gene_id "XLOC_009160"; transcript_id "TCONS_00028556"; exon_number "4"; gene_name "AT2G12550"; oId "CUFF.1590.1"; nearest_ref "AT2G12550.1"; class_code "j"; tss_id "TSS11565";
Chr2	Cufflinks	exon	5117047	5117149	.	+	.	gene_id "XLOC_009160"; transcript_id "TCONS_00028556"; exon_number "5"; gene_name "AT2G12550"; oId "CUFF.1590.1"; nearest_ref "AT2G12550.1"; class_code "j"; tss_id "TSS11565";
Chr2	Cufflinks	exon	5117237	5117418	.	+	.	gene_id "XLOC_009160"; transcript_id "TCONS_00028556"; exon_number "6"; gene_name "AT2G12550"; oId "CUFF.1590.1"; nearest_ref "AT2G12550.1"; class_code "j"; tss_id "TSS11565";
Chr2	Cufflinks	exon	5117492	5117569	.	+	.	gene_id "XLOC_009160"; transcript_id "TCONS_00028556"; exon_number "7"; gene_name "AT2G12550"; oId "CUFF.1590.1"; nearest_ref "AT2G12550.1"; class_code "j"; tss_id "TSS11565";
Chr2	Cufflinks	exon	5117813	5118009	.	+	.	gene_id "XLOC_009160"; transcript_id "TCONS_00028556"; exon_number "8"; gene_name "AT2G12550"; oId "CUFF.1590.1"; nearest_ref "AT2G12550.1"; class_code "j"; tss_id "TSS11565";
Chr2	Cufflinks	exon	5118098	5118802	.	+	.	gene_id "XLOC_009160"; transcript_id "TCONS_00028556"; exon_number "9"; gene_name "AT2G12550"; oId "CUFF.1590.1"; nearest_ref "AT2G12550.1"; class_code "j"; tss_id "TSS11565";
Chr2	Cufflinks	exon	5114868	5115176	.	+	.	gene_id "XLOC_009160"; transcript_id "TCONS_00019936"; exon_number "1"; gene_name "AT2G12550"; oId "AT2G12550.1"; nearest_ref "AT2G12550.1"; class_code "="; tss_id "TSS11565"; p_id "P8956";
Chr2	Cufflinks	exon	5116231	5116353	.	+	.	gene_id "XLOC_009160"; transcript_id "TCONS_00019936"; exon_number "2"; gene_name "AT2G12550"; oId "AT2G12550.1"; nearest_ref "AT2G12550.1"; class_code "="; tss_id "TSS11565"; p_id "P8956";
Chr2	Cufflinks	exon	5116441	5116537	.	+	.	gene_id "XLOC_009160"; transcript_id "TCONS_00019936"; exon_number "3"; gene_name "AT2G12550"; oId "AT2G12550.1"; nearest_ref "AT2G12550.1"; class_code "="; tss_id "TSS11565"; p_id "P8956";
Chr2	Cufflinks	exon	5116628	5116663	.	+	.	gene_id "XLOC_009160"; transcript_id "TCONS_00019936"; exon_number "4"; gene_name "AT2G12550"; oId "AT2G12550.1"; nearest_ref "AT2G12550.1"; class_code "="; tss_id "TSS11565"; p_id "P8956";
Chr2	Cufflinks	exon	5116760	5116947	.	+	.	gene_id "XLOC_009160"; transcript_id "TCONS_00019936"; exon_number "5"; gene_name "AT2G12550"; oId "AT2G12550.1"; nearest_ref "AT2G12550.1"; class_code "="; tss_id "TSS11565"; p_id "P8956";
Chr2	Cufflinks	exon	5117047	5117149	.	+	.	gene_id "XLOC_009160"; transcript_id "TCONS_00019936"; exon_number "6"; gene_name "AT2G12550"; oId "AT2G12550.1"; nearest_ref "AT2G12550.1"; class_code "="; tss_id "TSS11565"; p_id "P8956";
Chr2	Cufflinks	exon	5117237	5117418	.	+	.	gene_id "XLOC_009160"; transcript_id "TCONS_00019936"; exon_number "7"; gene_name "AT2G12550"; oId "AT2G12550.1"; nearest_ref "AT2G12550.1"; class_code "="; tss_id "TSS11565"; p_id "P8956";
Chr2	Cufflinks	exon	5117492	5117569	.	+	.	gene_id "XLOC_009160"; transcript_id "TCONS_00019936"; exon_number "8"; gene_name "AT2G12550"; oId "AT2G12550.1"; nearest_ref "AT2G12550.1"; class_code "="; tss_id "TSS11565"; p_id "P8956";
Chr2	Cufflinks	exon	5117813	5118009	.	+	.	gene_id "XLOC_009160"; transcript_id "TCONS_00019936"; exon_number "9"; gene_name "AT2G12550"; oId "AT2G12550.1"; nearest_ref "AT2G12550.1"; class_code "="; tss_id "TSS11565"; p_id "P8956";
Chr2	Cufflinks	exon	5118098	5118747	.	+	.	gene_id "XLOC_009160"; transcript_id "TCONS_00019936"; exon_number "10"; gene_name "AT2G12550"; oId "AT2G12550.1"; nearest_ref "AT2G12550.1"; class_code "="; tss_id "TSS11565"; p_id "P8956";
Chr2	Cufflinks	exon	5115307	5115951	.	+	.	gene_id "XLOC_009160"; transcript_id "TCONS_00029426"; exon_number "1"; gene_name "AT2G12550"; oId "CUFF.979.1"; nearest_ref "AT2G12550.1"; class_code "i"; tss_id "TSS11566";
Chr2	Cufflinks	exon	5115956	5116353	.	+	.	gene_id "XLOC_009160"; transcript_id "TCONS_00019937"; exon_number "1"; gene_name "AT2G12550"; oId "CUFF.376.3"; nearest_ref "AT2G12550.1"; class_code "j"; tss_id "TSS11567";
Chr2	Cufflinks	exon	5116441	5116537	.	+	.	gene_id "XLOC_009160"; transcript_id "TCONS_00019937"; exon_number "2"; gene_name "AT2G12550"; oId "CUFF.376.3"; nearest_ref "AT2G12550.1"; class_code "j"; tss_id "TSS11567";
Chr2	Cufflinks	exon	5116628	5116663	.	+	.	gene_id "XLOC_009160"; transcript_id "TCONS_00019937"; exon_number "3"; gene_name "AT2G12550"; oId "CUFF.376.3"; nearest_ref "AT2G12550.1"; class_code "j"; tss_id "TSS11567";
Chr2	Cufflinks	exon	5116760	5116947	.	+	.	gene_id "XLOC_009160"; transcript_id "TCONS_00019937"; exon_number "4"; gene_name "AT2G12550"; oId "CUFF.376.3"; nearest_ref "AT2G12550.1"; class_code "j"; tss_id "TSS11567";
Chr2	Cufflinks	exon	5117047	5117149	.	+	.	gene_id "XLOC_009160"; transcript_id "TCONS_00019937"; exon_number "5"; gene_name "AT2G12550"; oId "CUFF.376.3"; nearest_ref "AT2G12550.1"; class_code "j"; tss_id "TSS11567";
Chr2	Cufflinks	exon	5117237	5117418	.	+	.	gene_id "XLOC_009160"; transcript_id "TCONS_00019937"; exon_number "6"; gene_name "AT2G12550"; oId "CUFF.376.3"; nearest_ref "AT2G12550.1"; class_code "j"; tss_id "TSS11567";
Chr2	Cufflinks	exon	5117492	5117569	.	+	.	gene_id "XLOC_009160"; transcript_id "TCONS_00019937"; exon_number "7"; gene_name "AT2G12550"; oId "CUFF.376.3"; nearest_ref "AT2G12550.1"; class_code "j"; tss_id "TSS11567";
Chr2	Cufflinks	exon	5117813	5118009	.	+	.	gene_id "XLOC_009160"; transcript_id "TCONS_00019937"; exon_number "8"; gene_name "AT2G12550"; oId "CUFF.376.3"; nearest_ref "AT2G12550.1"; class_code "j"; tss_id "TSS11567";
Chr2	Cufflinks	exon	5118098	5118759	.	+	.	gene_id "XLOC_009160"; transcript_id "TCONS_00019937"; exon_number "9"; gene_name "AT2G12550"; oId "CUFF.376.3"; nearest_ref "AT2G12550.1"; class_code "j"; tss_id "TSS11567";
Chr2	Cufflinks	exon	5116998	5117149	.	+	.	gene_id "XLOC_009160"; transcript_id "TCONS_00029427"; exon_number "1"; gene_name "AT2G12550"; oId "CUFF.978.3"; nearest_ref "AT2G12550.1"; class_code "j"; tss_id "TSS11568";
Chr2	Cufflinks	exon	5117237	5117418	.	+	.	gene_id "XLOC_009160"; transcript_id "TCONS_00029427"; exon_number "2"; gene_name "AT2G12550"; oId "CUFF.978.3"; nearest_ref "AT2G12550.1"; class_code "j"; tss_id "TSS11568";
Chr2	Cufflinks	exon	5117492	5117594	.	+	.	gene_id "XLOC_009160"; transcript_id "TCONS_00029427"; exon_number "3"; gene_name "AT2G12550"; oId "CUFF.978.3"; nearest_ref "AT2G12550.1"; class_code "j"; tss_id "TSS11568";
```
