## Supplementary data 3 for "Characterization of *Arabidopsis thaliana* promoter bidirectionality and antisense RNAs by depletion of nuclear RNA decay enzymes": cuffcompare_combined.gtf (part 30 of 100)

```
Chr2	Cufflinks	exon	5117838	5118009	.	+	.	gene_id "XLOC_009160"; transcript_id "TCONS_00029427"; exon_number "4"; gene_name "AT2G12550"; oId "CUFF.978.3"; nearest_ref "AT2G12550.1"; class_code "j"; tss_id "TSS11568";
Chr2	Cufflinks	exon	5118098	5118747	.	+	.	gene_id "XLOC_009160"; transcript_id "TCONS_00029427"; exon_number "5"; gene_name "AT2G12550"; oId "CUFF.978.3"; nearest_ref "AT2G12550.1"; class_code "j"; tss_id "TSS11568";
Chr2	Cufflinks	exon	5121892	5122068	.	+	.	gene_id "XLOC_009161"; transcript_id "TCONS_00019938"; exon_number "1"; gene_name "AT2G12557"; oId "AT2G12557.1"; nearest_ref "AT2G12557.1"; class_code "="; tss_id "TSS11569"; p_id "P8957";
Chr2	Cufflinks	exon	5122720	5123487	.	+	.	gene_id "XLOC_009162"; transcript_id "TCONS_00019939"; exon_number "1"; gene_name "AT2G12560"; oId "AT2G12560.1"; nearest_ref "AT2G12560.1"; class_code "="; tss_id "TSS11570";
Chr2	Cufflinks	exon	5132376	5133590	.	+	.	gene_id "XLOC_009163"; transcript_id "TCONS_00019940"; exon_number "1"; gene_name "AT2G12580"; oId "AT2G12580.1"; nearest_ref "AT2G12580.1"; class_code "="; tss_id "TSS11571";
Chr2	Cufflinks	exon	5135799	5138142	.	+	.	gene_id "XLOC_009164"; transcript_id "TCONS_00019941"; exon_number "1"; gene_name "AT2G12590"; oId "AT2G12590.1"; nearest_ref "AT2G12590.1"; class_code "="; tss_id "TSS11572";
Chr2	Cufflinks	exon	5139768	5140704	.	+	.	gene_id "XLOC_009165"; transcript_id "TCONS_00019942"; exon_number "1"; gene_name "AT2G12600"; oId "AT2G12600.1"; nearest_ref "AT2G12600.1"; class_code "="; tss_id "TSS11573";
Chr2	Cufflinks	exon	5141837	5141938	.	+	.	gene_id "XLOC_009166"; transcript_id "TCONS_00019943"; exon_number "1"; gene_name "AT2G12610"; oId "AT2G12610.1"; nearest_ref "AT2G12610.1"; class_code "="; tss_id "TSS11574";
Chr2	Cufflinks	exon	5141953	5142123	.	+	.	gene_id "XLOC_009166"; transcript_id "TCONS_00019943"; exon_number "2"; gene_name "AT2G12610"; oId "AT2G12610.1"; nearest_ref "AT2G12610.1"; class_code "="; tss_id "TSS11574";
Chr2	Cufflinks	exon	5142284	5142601	.	+	.	gene_id "XLOC_009166"; transcript_id "TCONS_00019943"; exon_number "3"; gene_name "AT2G12610"; oId "AT2G12610.1"; nearest_ref "AT2G12610.1"; class_code "="; tss_id "TSS11574";
Chr2	Cufflinks	exon	5142801	5143347	.	+	.	gene_id "XLOC_009166"; transcript_id "TCONS_00019943"; exon_number "4"; gene_name "AT2G12610"; oId "AT2G12610.1"; nearest_ref "AT2G12610.1"; class_code "="; tss_id "TSS11574";
Chr2	Cufflinks	exon	5143408	5143529	.	+	.	gene_id "XLOC_009166"; transcript_id "TCONS_00019943"; exon_number "5"; gene_name "AT2G12610"; oId "AT2G12610.1"; nearest_ref "AT2G12610.1"; class_code "="; tss_id "TSS11574";
Chr2	Cufflinks	exon	5145949	5146475	.	+	.	gene_id "XLOC_009167"; transcript_id "TCONS_00019944"; exon_number "1"; gene_name "AT2G12620"; oId "AT2G12620.1"; nearest_ref "AT2G12620.1"; class_code "="; tss_id "TSS11575";
Chr2	Cufflinks	exon	5148263	5148767	.	+	.	gene_id "XLOC_009168"; transcript_id "TCONS_00019945"; exon_number "1"; gene_name "AT2G12630"; oId "AT2G12630.1"; nearest_ref "AT2G12630.1"; class_code "="; tss_id "TSS11576";
Chr2	Cufflinks	exon	5172044	5177532	.	+	.	gene_id "XLOC_009169"; transcript_id "TCONS_00019946"; exon_number "1"; gene_name "AT2G12650"; oId "AT2G12650.1"; nearest_ref "AT2G12650.1"; class_code "="; tss_id "TSS11577";
Chr2	Cufflinks	exon	5182756	5185602	.	+	.	gene_id "XLOC_009170"; transcript_id "TCONS_00019947"; exon_number "1"; gene_name "AT2G12670"; oId "AT2G12670.1"; nearest_ref "AT2G12670.1"; class_code "="; tss_id "TSS11578";
Chr2	Cufflinks	exon	5191775	5195786	.	+	.	gene_id "XLOC_009171"; transcript_id "TCONS_00019948"; exon_number "1"; gene_name "AT2G12680"; oId "AT2G12680.1"; nearest_ref "AT2G12680.1"; class_code "="; tss_id "TSS11579";
Chr2	Cufflinks	exon	5196413	5196513	.	+	.	gene_id "XLOC_009172"; transcript_id "TCONS_00019949"; exon_number "1"; gene_name "AT2G12685"; oId "AT2G12685.1"; nearest_ref "AT2G12685.1"; class_code "="; tss_id "TSS11580";
Chr2	Cufflinks	exon	5196559	5196814	.	+	.	gene_id "XLOC_009172"; transcript_id "TCONS_00019949"; exon_number "2"; gene_name "AT2G12685"; oId "AT2G12685.1"; nearest_ref "AT2G12685.1"; class_code "="; tss_id "TSS11580";
Chr2	Cufflinks	exon	5206231	5206395	.	+	.	gene_id "XLOC_009173"; transcript_id "TCONS_00019950"; exon_number "1"; gene_name "AT2G12695"; oId "AT2G12695.1"; nearest_ref "AT2G12695.1"; class_code "="; tss_id "TSS11581";
Chr2	Cufflinks	exon	5206465	5206623	.	+	.	gene_id "XLOC_009173"; transcript_id "TCONS_00019950"; exon_number "2"; gene_name "AT2G12695"; oId "AT2G12695.1"; nearest_ref "AT2G12695.1"; class_code "="; tss_id "TSS11581";
Chr2	Cufflinks	exon	5206874	5206942	.	+	.	gene_id "XLOC_009173"; transcript_id "TCONS_00019950"; exon_number "3"; gene_name "AT2G12695"; oId "AT2G12695.1"; nearest_ref "AT2G12695.1"; class_code "="; tss_id "TSS11581";
Chr2	Cufflinks	exon	5208465	5209479	.	+	.	gene_id "XLOC_009174"; transcript_id "TCONS_00019951"; exon_number "1"; gene_name "AT2G12710"; oId "AT2G12710.1"; nearest_ref "AT2G12710.1"; class_code "="; tss_id "TSS11582";
Chr2	Cufflinks	exon	5249235	5252051	.	+	.	gene_id "XLOC_009175"; transcript_id "TCONS_00019952"; exon_number "1"; gene_name "AT2G12780"; oId "AT2G12780.1"; nearest_ref "AT2G12780.1"; class_code "="; tss_id "TSS11583";
Chr2	Cufflinks	exon	5252105	5257758	.	+	.	gene_id "XLOC_009176"; transcript_id "TCONS_00019953"; exon_number "1"; gene_name "AT2G12800"; oId "AT2G12800.1"; nearest_ref "AT2G12800.1"; class_code "="; tss_id "TSS11584";
Chr2	Cufflinks	exon	5258513	5259805	.	+	.	gene_id "XLOC_009177"; transcript_id "TCONS_00019954"; exon_number "1"; gene_name "AT2G12810"; oId "AT2G12810.1"; nearest_ref "AT2G12810.1"; class_code "="; tss_id "TSS11585";
Chr2	Cufflinks	exon	5260740	5261453	.	+	.	gene_id "XLOC_009178"; transcript_id "TCONS_00019955"; exon_number "1"; gene_name "AT2G12815"; oId "AT2G12815.1"; nearest_ref "AT2G12815.1"; class_code "="; tss_id "TSS11586";
Chr2	Cufflinks	exon	5262414	5264456	.	+	.	gene_id "XLOC_009179"; transcript_id "TCONS_00019956"; exon_number "1"; gene_name "AT2G12820"; oId "AT2G12820.1"; nearest_ref "AT2G12820.1"; class_code "="; tss_id "TSS11587";
Chr2	Cufflinks	exon	5265284	5266740	.	+	.	gene_id "XLOC_009180"; transcript_id "TCONS_00019957"; exon_number "1"; gene_name "AT2G12830"; oId "AT2G12830.1"; nearest_ref "AT2G12830.1"; class_code "="; tss_id "TSS11588";
Chr2	Cufflinks	exon	5267412	5268167	.	+	.	gene_id "XLOC_009181"; transcript_id "TCONS_00019958"; exon_number "1"; gene_name "AT2G12832"; oId "AT2G12832.1"; nearest_ref "AT2G12832.1"; class_code "="; tss_id "TSS11589";
Chr2	Cufflinks	exon	5269180	5271288	.	+	.	gene_id "XLOC_009182"; transcript_id "TCONS_00019959"; exon_number "1"; gene_name "AT2G12835"; oId "AT2G12835.1"; nearest_ref "AT2G12835.1"; class_code "="; tss_id "TSS11590";
Chr2	Cufflinks	exon	5272006	5273463	.	+	.	gene_id "XLOC_009183"; transcript_id "TCONS_00019960"; exon_number "1"; gene_name "AT2G12840"; oId "AT2G12840.1"; nearest_ref "AT2G12840.1"; class_code "="; tss_id "TSS11591";
Chr2	Cufflinks	exon	5274327	5274890	.	+	.	gene_id "XLOC_009184"; transcript_id "TCONS_00019961"; exon_number "1"; gene_name "AT2G12845"; oId "AT2G12845.1"; nearest_ref "AT2G12845.1"; class_code "="; tss_id "TSS11592";
Chr2	Cufflinks	exon	5275903	5278679	.	+	.	gene_id "XLOC_009185"; transcript_id "TCONS_00019962"; exon_number "1"; gene_name "AT2G12850"; oId "AT2G12850.1"; nearest_ref "AT2G12850.1"; class_code "="; tss_id "TSS11593";
Chr2	Cufflinks	exon	5279891	5280526	.	+	.	gene_id "XLOC_009186"; transcript_id "TCONS_00019963"; exon_number "1"; gene_name "AT2G12855"; oId "AT2G12855.1"; nearest_ref "AT2G12855.1"; class_code "="; tss_id "TSS11594";
Chr2	Cufflinks	exon	5291523	5291882	.	+	.	gene_id "XLOC_009187"; transcript_id "TCONS_00019964"; exon_number "1"; gene_name "AT2G12880"; oId "AT2G12880.1"; nearest_ref "AT2G12880.1"; class_code "="; tss_id "TSS11595"; p_id "P8958";
Chr2	Cufflinks	exon	5293897	5294107	.	+	.	gene_id "XLOC_009188"; transcript_id "TCONS_00019965"; exon_number "1"; gene_name "AT2G12900"; oId "AT2G12900.1"; nearest_ref "AT2G12900.1"; class_code "="; tss_id "TSS11596"; p_id "P8959";
Chr2	Cufflinks	exon	5294239	5294392	.	+	.	gene_id "XLOC_009188"; transcript_id "TCONS_00019965"; exon_number "2"; gene_name "AT2G12900"; oId "AT2G12900.1"; nearest_ref "AT2G12900.1"; class_code "="; tss_id "TSS11596"; p_id "P8959";
Chr2	Cufflinks	exon	5294485	5294617	.	+	.	gene_id "XLOC_009188"; transcript_id "TCONS_00019965"; exon_number "3"; gene_name "AT2G12900"; oId "AT2G12900.1"; nearest_ref "AT2G12900.1"; class_code "="; tss_id "TSS11596"; p_id "P8959";
Chr2	Cufflinks	exon	5294716	5294800	.	+	.	gene_id "XLOC_009188"; transcript_id "TCONS_00019965"; exon_number "4"; gene_name "AT2G12900"; oId "AT2G12900.1"; nearest_ref "AT2G12900.1"; class_code "="; tss_id "TSS11596"; p_id "P8959";
Chr2	Cufflinks	exon	5295269	5295480	.	+	.	gene_id "XLOC_009188"; transcript_id "TCONS_00019965"; exon_number "5"; gene_name "AT2G12900"; oId "AT2G12900.1"; nearest_ref "AT2G12900.1"; class_code "="; tss_id "TSS11596"; p_id "P8959";
Chr2	Cufflinks	exon	5296364	5296582	.	+	.	gene_id "XLOC_009189"; transcript_id "TCONS_00019966"; exon_number "1"; gene_name "AT2G12905"; oId "AT2G12905.1"; nearest_ref "AT2G12905.1"; class_code "="; tss_id "TSS11597"; p_id "P8960";
Chr2	Cufflinks	exon	5298299	5301076	.	+	.	gene_id "XLOC_009190"; transcript_id "TCONS_00019967"; exon_number "1"; gene_name "AT2G12910"; oId "AT2G12910.1"; nearest_ref "AT2G12910.1"; class_code "="; tss_id "TSS11598";
Chr2	Cufflinks	exon	5306622	5312751	.	+	.	gene_id "XLOC_009191"; transcript_id "TCONS_00019968"; exon_number "1"; gene_name "AT2G12930"; oId "AT2G12930.1"; nearest_ref "AT2G12930.1"; class_code "="; tss_id "TSS11599";
Chr2	Cufflinks	exon	5317475	5317973	.	+	.	gene_id "XLOC_009192"; transcript_id "TCONS_00019969"; exon_number "1"; gene_name "UNE4"; oId "AT2G12940.1"; nearest_ref "AT2G12940.1"; class_code "="; tss_id "TSS11600"; p_id "P8961";
Chr2	Cufflinks	exon	5318140	5318272	.	+	.	gene_id "XLOC_009192"; transcript_id "TCONS_00019969"; exon_number "2"; gene_name "UNE4"; oId "AT2G12940.1"; nearest_ref "AT2G12940.1"; class_code "="; tss_id "TSS11600"; p_id "P8961";
Chr2	Cufflinks	exon	5318368	5318452	.	+	.	gene_id "XLOC_009192"; transcript_id "TCONS_00019969"; exon_number "3"; gene_name "UNE4"; oId "AT2G12940.1"; nearest_ref "AT2G12940.1"; class_code "="; tss_id "TSS11600"; p_id "P8961";
Chr2	Cufflinks	exon	5318884	5319090	.	+	.	gene_id "XLOC_009192"; transcript_id "TCONS_00019969"; exon_number "4"; gene_name "UNE4"; oId "AT2G12940.1"; nearest_ref "AT2G12940.1"; class_code "="; tss_id "TSS11600"; p_id "P8961";
Chr2	Cufflinks	exon	5328294	5329084	.	+	.	gene_id "XLOC_009193"; transcript_id "TCONS_00019970"; exon_number "1"; gene_name "AT2G12960"; oId "AT2G12960.1"; nearest_ref "AT2G12960.1"; class_code "="; tss_id "TSS11601";
Chr2	Cufflinks	exon	5331910	5335773	.	+	.	gene_id "XLOC_009194"; transcript_id "TCONS_00019971"; exon_number "1"; gene_name "AT2G12970"; oId "AT2G12970.1"; nearest_ref "AT2G12970.1"; class_code "="; tss_id "TSS11602";
Chr2	Cufflinks	exon	5337865	5338029	.	+	.	gene_id "XLOC_009195"; transcript_id "TCONS_00019972"; exon_number "1"; gene_name "AT2G12977"; oId "AT2G12977.1"; nearest_ref "AT2G12977.1"; class_code "="; tss_id "TSS11603"; p_id "P8962";
Chr2	Cufflinks	exon	5365832	5367696	.	+	.	gene_id "XLOC_009196"; transcript_id "TCONS_00019973"; exon_number "1"; gene_name "AT2G13040"; oId "AT2G13040.1"; nearest_ref "AT2G13040.1"; class_code "="; tss_id "TSS11604";
Chr2	Cufflinks	exon	5368531	5371021	.	+	.	gene_id "XLOC_009197"; transcript_id "TCONS_00019974"; exon_number "1"; gene_name "AT2G13050"; oId "AT2G13050.1"; nearest_ref "AT2G13050.1"; class_code "="; tss_id "TSS11605";
Chr2	Cufflinks	exon	5377427	5378146	.	+	.	gene_id "XLOC_009198"; transcript_id "TCONS_00019975"; exon_number "1"; gene_name "AT2G13070"; oId "AT2G13070.1"; nearest_ref "AT2G13070.1"; class_code "="; tss_id "TSS11606";
Chr2	Cufflinks	exon	5386717	5389422	.	+	.	gene_id "XLOC_009199"; transcript_id "TCONS_00019976"; exon_number "1"; gene_name "AT2G13090"; oId "AT2G13090.1"; nearest_ref "AT2G13090.1"; class_code "="; tss_id "TSS11607";
Chr2	Cufflinks	exon	5389697	5390455	.	+	.	gene_id "XLOC_009200"; transcript_id "TCONS_00029428"; exon_number "1"; gene_name "AT2G13100"; oId "CUFF.981.1"; nearest_ref "AT2G13100.2"; class_code "j"; tss_id "TSS11608";
Chr2	Cufflinks	exon	5390948	5391151	.	+	.	gene_id "XLOC_009200"; transcript_id "TCONS_00029428"; exon_number "2"; gene_name "AT2G13100"; oId "CUFF.981.1"; nearest_ref "AT2G13100.2"; class_code "j"; tss_id "TSS11608";
Chr2	Cufflinks	exon	5391229	5392187	.	+	.	gene_id "XLOC_009200"; transcript_id "TCONS_00029428"; exon_number "3"; gene_name "AT2G13100"; oId "CUFF.981.1"; nearest_ref "AT2G13100.2"; class_code "j"; tss_id "TSS11608";
Chr2	Cufflinks	exon	5389697	5389909	.	+	.	gene_id "XLOC_009200"; transcript_id "TCONS_00019977"; exon_number "1"; gene_name "AT2G13100"; oId "CUFF.981.2"; nearest_ref "AT2G13100.2"; class_code "j"; tss_id "TSS11608";
Chr2	Cufflinks	exon	5390118	5391151	.	+	.	gene_id "XLOC_009200"; transcript_id "TCONS_00019977"; exon_number "2"; gene_name "AT2G13100"; oId "CUFF.981.2"; nearest_ref "AT2G13100.2"; class_code "j"; tss_id "TSS11608";
Chr2	Cufflinks	exon	5391229	5392187	.	+	.	gene_id "XLOC_009200"; transcript_id "TCONS_00019977"; exon_number "3"; gene_name "AT2G13100"; oId "CUFF.981.2"; nearest_ref "AT2G13100.2"; class_code "j"; tss_id "TSS11608";
Chr2	Cufflinks	exon	5389715	5390455	.	+	.	gene_id "XLOC_009200"; transcript_id "TCONS_00028557"; exon_number "1"; gene_name "AT2G13100"; oId "CUFF.1592.1"; nearest_ref "AT2G13100.2"; class_code "j"; tss_id "TSS11608";
Chr2	Cufflinks	exon	5390960	5391151	.	+	.	gene_id "XLOC_009200"; transcript_id "TCONS_00028557"; exon_number "2"; gene_name "AT2G13100"; oId "CUFF.1592.1"; nearest_ref "AT2G13100.2"; class_code "j"; tss_id "TSS11608";
Chr2	Cufflinks	exon	5391229	5391890	.	+	.	gene_id "XLOC_009200"; transcript_id "TCONS_00028557"; exon_number "3"; gene_name "AT2G13100"; oId "CUFF.1592.1"; nearest_ref "AT2G13100.2"; class_code "j"; tss_id "TSS11608";
Chr2	Cufflinks	exon	5389772	5389909	.	+	.	gene_id "XLOC_009200"; transcript_id "TCONS_00019978"; exon_number "1"; gene_name "AT2G13100"; oId "AT2G13100.2"; nearest_ref "AT2G13100.2"; class_code "="; tss_id "TSS11608"; p_id "P8963";
Chr2	Cufflinks	exon	5390118	5390455	.	+	.	gene_id "XLOC_009200"; transcript_id "TCONS_00019978"; exon_number "2"; gene_name "AT2G13100"; oId "AT2G13100.2"; nearest_ref "AT2G13100.2"; class_code "="; tss_id "TSS11608"; p_id "P8963";
Chr2	Cufflinks	exon	5390948	5391151	.	+	.	gene_id "XLOC_009200"; transcript_id "TCONS_00019978"; exon_number "3"; gene_name "AT2G13100"; oId "AT2G13100.2"; nearest_ref "AT2G13100.2"; class_code "="; tss_id "TSS11608"; p_id "P8963";
Chr2	Cufflinks	exon	5391229	5391979	.	+	.	gene_id "XLOC_009200"; transcript_id "TCONS_00019978"; exon_number "4"; gene_name "AT2G13100"; oId "AT2G13100.2"; nearest_ref "AT2G13100.2"; class_code "="; tss_id "TSS11608"; p_id "P8963";
Chr2	Cufflinks	exon	5390119	5390455	.	+	.	gene_id "XLOC_009200"; transcript_id "TCONS_00019979"; exon_number "1"; gene_name "AT2G13100"; oId "AT2G13100.3"; nearest_ref "AT2G13100.3"; class_code "="; tss_id "TSS11609"; p_id "P8964";
Chr2	Cufflinks	exon	5391014	5391151	.	+	.	gene_id "XLOC_009200"; transcript_id "TCONS_00019979"; exon_number "2"; gene_name "AT2G13100"; oId "AT2G13100.3"; nearest_ref "AT2G13100.3"; class_code "="; tss_id "TSS11609"; p_id "P8964";
Chr2	Cufflinks	exon	5391229	5392029	.	+	.	gene_id "XLOC_009200"; transcript_id "TCONS_00019979"; exon_number "3"; gene_name "AT2G13100"; oId "AT2G13100.3"; nearest_ref "AT2G13100.3"; class_code "="; tss_id "TSS11609"; p_id "P8964";
Chr2	Cufflinks	exon	5396053	5399160	.	+	.	gene_id "XLOC_009201"; transcript_id "TCONS_00019980"; exon_number "1"; gene_name "AT2G13110"; oId "AT2G13110.1"; nearest_ref "AT2G13110.1"; class_code "="; tss_id "TSS11610";
Chr2	Cufflinks	exon	5401088	5403027	.	+	.	gene_id "XLOC_009202"; transcript_id "TCONS_00019981"; exon_number "1"; gene_name "AT2G13115"; oId "AT2G13115.1"; nearest_ref "AT2G13115.1"; class_code "="; tss_id "TSS11611";
Chr2	Cufflinks	exon	5415891	5416020	.	+	.	gene_id "XLOC_009203"; transcript_id "TCONS_00019982"; exon_number "1"; gene_name "AT2G13125"; oId "AT2G13125.1"; nearest_ref "AT2G13125.1"; class_code "="; tss_id "TSS11612"; p_id "P8965";
Chr2	Cufflinks	exon	5416050	5416126	.	+	.	gene_id "XLOC_009203"; transcript_id "TCONS_00019982"; exon_number "2"; gene_name "AT2G13125"; oId "AT2G13125.1"; nearest_ref "AT2G13125.1"; class_code "="; tss_id "TSS11612"; p_id "P8965";
Chr2	Cufflinks	exon	5416150	5416317	.	+	.	gene_id "XLOC_009203"; transcript_id "TCONS_00019982"; exon_number "3"; gene_name "AT2G13125"; oId "AT2G13125.1"; nearest_ref "AT2G13125.1"; class_code "="; tss_id "TSS11612"; p_id "P8965";
Chr2	Cufflinks	exon	5423318	5425079	.	+	.	gene_id "XLOC_009204"; transcript_id "TCONS_00019983"; exon_number "1"; gene_name "AT2G13140"; oId "AT2G13140.1"; nearest_ref "AT2G13140.1"; class_code "="; tss_id "TSS11613";
Chr2	Cufflinks	exon	5425281	5425845	.	+	.	gene_id "XLOC_009205"; transcript_id "TCONS_00019984"; exon_number "1"; gene_name "AT2G13142"; oId "AT2G13142.1"; nearest_ref "AT2G13142.1"; class_code "="; tss_id "TSS11614";
Chr2	Cufflinks	exon	5426961	5427593	.	+	.	gene_id "XLOC_009206"; transcript_id "TCONS_00019985"; exon_number "1"; gene_name "AT2G13143"; oId "AT2G13143.1"; nearest_ref "AT2G13143.1"; class_code "="; tss_id "TSS11615";
Chr2	Cufflinks	exon	5428731	5430290	.	+	.	gene_id "XLOC_009207"; transcript_id "TCONS_00019986"; exon_number "1"; gene_name "AT2G13145"; oId "AT2G13145.1"; nearest_ref "AT2G13145.1"; class_code "="; tss_id "TSS11616";
Chr2	Cufflinks	exon	5431033	5431247	.	+	.	gene_id "XLOC_009208"; transcript_id "TCONS_00019987"; exon_number "1"; gene_name "AT2G13146"; oId "AT2G13146.1"; nearest_ref "AT2G13146.1"; class_code "="; tss_id "TSS11617";
Chr2	Cufflinks	exon	5437056	5437519	.	+	.	gene_id "XLOC_009209"; transcript_id "TCONS_00019988"; exon_number "1"; gene_name "AT2G13150"; oId "AT2G13150.1"; nearest_ref "AT2G13150.1"; class_code "="; tss_id "TSS11618"; p_id "P8966";
Chr2	Cufflinks	exon	5437639	5437771	.	+	.	gene_id "XLOC_009209"; transcript_id "TCONS_00019988"; exon_number "2"; gene_name "AT2G13150"; oId "AT2G13150.1"; nearest_ref "AT2G13150.1"; class_code "="; tss_id "TSS11618"; p_id "P8966";
Chr2	Cufflinks	exon	5437867	5437951	.	+	.	gene_id "XLOC_009209"; transcript_id "TCONS_00019988"; exon_number "3"; gene_name "AT2G13150"; oId "AT2G13150.1"; nearest_ref "AT2G13150.1"; class_code "="; tss_id "TSS11618"; p_id "P8966";
Chr2	Cufflinks	exon	5438353	5438459	.	+	.	gene_id "XLOC_009209"; transcript_id "TCONS_00019988"; exon_number "4"; gene_name "AT2G13150"; oId "AT2G13150.1"; nearest_ref "AT2G13150.1"; class_code "="; tss_id "TSS11618"; p_id "P8966";
Chr2	Cufflinks	exon	5441880	5444055	.	+	.	gene_id "XLOC_009210"; transcript_id "TCONS_00019989"; exon_number "1"; gene_name "AT2G13160"; oId "AT2G13160.1"; nearest_ref "AT2G13160.1"; class_code "="; tss_id "TSS11619";
Chr2	Cufflinks	exon	5463578	5464637	.	+	.	gene_id "XLOC_009211"; transcript_id "TCONS_00019990"; exon_number "1"; gene_name "AT2G13180"; oId "AT2G13180.1"; nearest_ref "AT2G13180.1"; class_code "="; tss_id "TSS11620";
Chr2	Cufflinks	exon	5471589	5473914	.	+	.	gene_id "XLOC_009212"; transcript_id "TCONS_00019991"; exon_number "1"; gene_name "AT2G13200"; oId "AT2G13200.1"; nearest_ref "AT2G13200.1"; class_code "="; tss_id "TSS11621";
Chr2	Cufflinks	exon	5474165	5477905	.	+	.	gene_id "XLOC_009213"; transcript_id "TCONS_00019992"; exon_number "1"; gene_name "AT2G13230"; oId "AT2G13230.1"; nearest_ref "AT2G13230.1"; class_code "="; tss_id "TSS11622";
Chr2	Cufflinks	exon	5479272	5481200	.	+	.	gene_id "XLOC_009214"; transcript_id "TCONS_00019993"; exon_number "1"; gene_name "AT2G13240"; oId "AT2G13240.1"; nearest_ref "AT2G13240.1"; class_code "="; tss_id "TSS11623";
Chr2	Cufflinks	exon	5492653	5493258	.	+	.	gene_id "XLOC_009215"; transcript_id "TCONS_00019994"; exon_number "1"; gene_name "AT2G13270"; oId "AT2G13270.1"; nearest_ref "AT2G13270.1"; class_code "="; tss_id "TSS11624";
Chr2	Cufflinks	exon	5493325	5493855	.	+	.	gene_id "XLOC_009215"; transcript_id "TCONS_00019994"; exon_number "2"; gene_name "AT2G13270"; oId "AT2G13270.1"; nearest_ref "AT2G13270.1"; class_code "="; tss_id "TSS11624";
Chr2	Cufflinks	exon	5497132	5497389	.	+	.	gene_id "XLOC_009216"; transcript_id "TCONS_00019995"; exon_number "1"; gene_name "AT2G13272"; oId "AT2G13272.1"; nearest_ref "AT2G13272.1"; class_code "="; tss_id "TSS11625"; p_id "P8967";
Chr2	Cufflinks	exon	5498542	5498667	.	+	.	gene_id "XLOC_009217"; transcript_id "TCONS_00019996"; exon_number "1"; gene_name "AT2G13273"; oId "AT2G13273.1"; nearest_ref "AT2G13273.1"; class_code "="; tss_id "TSS11626"; p_id "P8968";
Chr2	Cufflinks	exon	5501010	5501384	.	+	.	gene_id "XLOC_009218"; transcript_id "TCONS_00019997"; exon_number "1"; gene_name "AT2G13274"; oId "AT2G13274.1"; nearest_ref "AT2G13274.1"; class_code "="; tss_id "TSS11627";
Chr2	Cufflinks	exon	5501452	5501592	.	+	.	gene_id "XLOC_009218"; transcript_id "TCONS_00019997"; exon_number "2"; gene_name "AT2G13274"; oId "AT2G13274.1"; nearest_ref "AT2G13274.1"; class_code "="; tss_id "TSS11627";
Chr2	Cufflinks	exon	5501676	5501774	.	+	.	gene_id "XLOC_009218"; transcript_id "TCONS_00019997"; exon_number "3"; gene_name "AT2G13274"; oId "AT2G13274.1"; nearest_ref "AT2G13274.1"; class_code "="; tss_id "TSS11627";
Chr2	Cufflinks	exon	5508190	5508911	.	+	.	gene_id "XLOC_009219"; transcript_id "TCONS_00028558"; exon_number "1"; oId "CUFF.1594.1"; class_code "u"; tss_id "TSS11628";
Chr2	Cufflinks	exon	5511562	5511803	.	+	.	gene_id "XLOC_009220"; transcript_id "TCONS_00019998"; exon_number "1"; gene_name "AT2G13290"; oId "AT2G13290.1"; nearest_ref "AT2G13290.1"; class_code "="; tss_id "TSS11629"; p_id "P8969";
Chr2	Cufflinks	exon	5512016	5513265	.	+	.	gene_id "XLOC_009220"; transcript_id "TCONS_00019998"; exon_number "2"; gene_name "AT2G13290"; oId "AT2G13290.1"; nearest_ref "AT2G13290.1"; class_code "="; tss_id "TSS11629"; p_id "P8969";
Chr2	Cufflinks	exon	5511596	5511803	.	+	.	gene_id "XLOC_009220"; transcript_id "TCONS_00019999"; exon_number "1"; gene_name "AT2G13290"; oId "AT2G13290.2"; nearest_ref "AT2G13290.2"; class_code "="; tss_id "TSS11629"; p_id "P8969";
Chr2	Cufflinks	exon	5511999	5513265	.	+	.	gene_id "XLOC_009220"; transcript_id "TCONS_00019999"; exon_number "2"; gene_name "AT2G13290"; oId "AT2G13290.2"; nearest_ref "AT2G13290.2"; class_code "="; tss_id "TSS11629"; p_id "P8969";
Chr2	Cufflinks	exon	5526469	5526858	.	+	.	gene_id "XLOC_009221"; transcript_id "TCONS_00020000"; exon_number "1"; gene_name "AT2G13320"; oId "AT2G13320.1"; nearest_ref "AT2G13320.1"; class_code "="; tss_id "TSS11630";
Chr2	Cufflinks	exon	5542340	5542483	.	+	.	gene_id "XLOC_009222"; transcript_id "TCONS_00020001"; exon_number "1"; gene_name "AT2G13363"; oId "AT2G13363.1"; nearest_ref "AT2G13363.1"; class_code "="; tss_id "TSS11631"; p_id "P8970";
Chr2	Cufflinks	exon	5560013	5565080	.	+	.	gene_id "XLOC_009223"; transcript_id "TCONS_00020002"; exon_number "1"; gene_name "AT2G13380"; oId "AT2G13380.1"; nearest_ref "AT2G13380.1"; class_code "="; tss_id "TSS11632";
Chr2	Cufflinks	exon	5566998	5575786	.	+	.	gene_id "XLOC_009224"; transcript_id "TCONS_00020003"; exon_number "1"; gene_name "AT2G13390"; oId "AT2G13390.1"; nearest_ref "AT2G13390.1"; class_code "="; tss_id "TSS11633";
Chr2	Cufflinks	exon	5576997	5577824	.	+	.	gene_id "XLOC_009225"; transcript_id "TCONS_00020004"; exon_number "1"; gene_name "AT2G13400"; oId "AT2G13400.1"; nearest_ref "AT2G13400.1"; class_code "="; tss_id "TSS11634";
Chr2	Cufflinks	exon	5588218	5588322	.	+	.	gene_id "XLOC_009226"; transcript_id "TCONS_00020005"; exon_number "1"; gene_name "AT2G13422"; oId "AT2G13422.1"; nearest_ref "AT2G13422.1"; class_code "="; tss_id "TSS11635"; p_id "P8971";
Chr2	Cufflinks	exon	5590052	5590074	.	+	.	gene_id "XLOC_009227"; transcript_id "TCONS_00020006"; exon_number "1"; gene_name "AT2G13430"; oId "AT2G13430.1"; nearest_ref "AT2G13430.1"; class_code "="; tss_id "TSS11636"; p_id "P8972";
Chr2	Cufflinks	exon	5590552	5590805	.	+	.	gene_id "XLOC_009227"; transcript_id "TCONS_00020006"; exon_number "2"; gene_name "AT2G13430"; oId "AT2G13430.1"; nearest_ref "AT2G13430.1"; class_code "="; tss_id "TSS11636"; p_id "P8972";
Chr2	Cufflinks	exon	5591157	5591422	.	+	.	gene_id "XLOC_009227"; transcript_id "TCONS_00020006"; exon_number "3"; gene_name "AT2G13430"; oId "AT2G13430.1"; nearest_ref "AT2G13430.1"; class_code "="; tss_id "TSS11636"; p_id "P8972";
Chr2	Cufflinks	exon	5623788	5627656	.	+	.	gene_id "XLOC_009228"; transcript_id "TCONS_00020007"; exon_number "1"; gene_name "AT2G13490"; oId "AT2G13490.1"; nearest_ref "AT2G13490.1"; class_code "="; tss_id "TSS11637";
Chr2	Cufflinks	exon	5627936	5628723	.	+	.	gene_id "XLOC_009229"; transcript_id "TCONS_00020008"; exon_number "1"; gene_name "AT2G13500"; oId "AT2G13500.1"; nearest_ref "AT2G13500.1"; class_code "="; tss_id "TSS11638"; p_id "P8973";
Chr2	Cufflinks	exon	5628871	5629099	.	+	.	gene_id "XLOC_009229"; transcript_id "TCONS_00020008"; exon_number "2"; gene_name "AT2G13500"; oId "AT2G13500.1"; nearest_ref "AT2G13500.1"; class_code "="; tss_id "TSS11638"; p_id "P8973";
Chr2	Cufflinks	exon	5636884	5637136	.	+	.	gene_id "XLOC_009230"; transcript_id "TCONS_00020009"; exon_number "1"; gene_name "ENS"; oId "AT2G13540.1"; nearest_ref "AT2G13540.1"; class_code "="; tss_id "TSS11639"; p_id "P8974";
Chr2	Cufflinks	exon	5637221	5637280	.	+	.	gene_id "XLOC_009230"; transcript_id "TCONS_00020009"; exon_number "2"; gene_name "ENS"; oId "AT2G13540.1"; nearest_ref "AT2G13540.1"; class_code "="; tss_id "TSS11639"; p_id "P8974";
Chr2	Cufflinks	exon	5637380	5637436	.	+	.	gene_id "XLOC_009230"; transcript_id "TCONS_00020009"; exon_number "3"; gene_name "ENS"; oId "AT2G13540.1"; nearest_ref "AT2G13540.1"; class_code "="; tss_id "TSS11639"; p_id "P8974";
Chr2	Cufflinks	exon	5637922	5637993	.	+	.	gene_id "XLOC_009230"; transcript_id "TCONS_00020009"; exon_number "4"; gene_name "ENS"; oId "AT2G13540.1"; nearest_ref "AT2G13540.1"; class_code "="; tss_id "TSS11639"; p_id "P8974";
Chr2	Cufflinks	exon	5638102	5638164	.	+	.	gene_id "XLOC_009230"; transcript_id "TCONS_00020009"; exon_number "5"; gene_name "ENS"; oId "AT2G13540.1"; nearest_ref "AT2G13540.1"; class_code "="; tss_id "TSS11639"; p_id "P8974";
Chr2	Cufflinks	exon	5638338	5638514	.	+	.	gene_id "XLOC_009230"; transcript_id "TCONS_00020009"; exon_number "6"; gene_name "ENS"; oId "AT2G13540.1"; nearest_ref "AT2G13540.1"; class_code "="; tss_id "TSS11639"; p_id "P8974";
Chr2	Cufflinks	exon	5638699	5638827	.	+	.	gene_id "XLOC_009230"; transcript_id "TCONS_00020009"; exon_number "7"; gene_name "ENS"; oId "AT2G13540.1"; nearest_ref "AT2G13540.1"; class_code "="; tss_id "TSS11639"; p_id "P8974";
Chr2	Cufflinks	exon	5639051	5639117	.	+	.	gene_id "XLOC_009230"; transcript_id "TCONS_00020009"; exon_number "8"; gene_name "ENS"; oId "AT2G13540.1"; nearest_ref "AT2G13540.1"; class_code "="; tss_id "TSS11639"; p_id "P8974";
Chr2	Cufflinks	exon	5639297	5639496	.	+	.	gene_id "XLOC_009230"; transcript_id "TCONS_00020009"; exon_number "9"; gene_name "ENS"; oId "AT2G13540.1"; nearest_ref "AT2G13540.1"; class_code "="; tss_id "TSS11639"; p_id "P8974";
Chr2	Cufflinks	exon	5639712	5639782	.	+	.	gene_id "XLOC_009230"; transcript_id "TCONS_00020009"; exon_number "10"; gene_name "ENS"; oId "AT2G13540.1"; nearest_ref "AT2G13540.1"; class_code "="; tss_id "TSS11639"; p_id "P8974";
Chr2	Cufflinks	exon	5640245	5640329	.	+	.	gene_id "XLOC_009230"; transcript_id "TCONS_00020009"; exon_number "11"; gene_name "ENS"; oId "AT2G13540.1"; nearest_ref "AT2G13540.1"; class_code "="; tss_id "TSS11639"; p_id "P8974";
Chr2	Cufflinks	exon	5640476	5640544	.	+	.	gene_id "XLOC_009230"; transcript_id "TCONS_00020009"; exon_number "12"; gene_name "ENS"; oId "AT2G13540.1"; nearest_ref "AT2G13540.1"; class_code "="; tss_id "TSS11639"; p_id "P8974";
Chr2	Cufflinks	exon	5640636	5640754	.	+	.	gene_id "XLOC_009230"; transcript_id "TCONS_00020009"; exon_number "13"; gene_name "ENS"; oId "AT2G13540.1"; nearest_ref "AT2G13540.1"; class_code "="; tss_id "TSS11639"; p_id "P8974";
Chr2	Cufflinks	exon	5641062	5641200	.	+	.	gene_id "XLOC_009230"; transcript_id "TCONS_00020009"; exon_number "14"; gene_name "ENS"; oId "AT2G13540.1"; nearest_ref "AT2G13540.1"; class_code "="; tss_id "TSS11639"; p_id "P8974";
Chr2	Cufflinks	exon	5641402	5641902	.	+	.	gene_id "XLOC_009230"; transcript_id "TCONS_00020009"; exon_number "15"; gene_name "ENS"; oId "AT2G13540.1"; nearest_ref "AT2G13540.1"; class_code "="; tss_id "TSS11639"; p_id "P8974";
Chr2	Cufflinks	exon	5641993	5642292	.	+	.	gene_id "XLOC_009230"; transcript_id "TCONS_00020009"; exon_number "16"; gene_name "ENS"; oId "AT2G13540.1"; nearest_ref "AT2G13540.1"; class_code "="; tss_id "TSS11639"; p_id "P8974";
Chr2	Cufflinks	exon	5642377	5642622	.	+	.	gene_id "XLOC_009230"; transcript_id "TCONS_00020009"; exon_number "17"; gene_name "ENS"; oId "AT2G13540.1"; nearest_ref "AT2G13540.1"; class_code "="; tss_id "TSS11639"; p_id "P8974";
Chr2	Cufflinks	exon	5642706	5642957	.	+	.	gene_id "XLOC_009230"; transcript_id "TCONS_00020009"; exon_number "18"; gene_name "ENS"; oId "AT2G13540.1"; nearest_ref "AT2G13540.1"; class_code "="; tss_id "TSS11639"; p_id "P8974";
Chr2	Cufflinks	exon	5646633	5646777	.	+	.	gene_id "XLOC_009231"; transcript_id "TCONS_00028559"; exon_number "1"; gene_name "AT2G13547"; oId "CUFF.1611.1"; nearest_ref "AT2G13547.1"; class_code "o"; tss_id "TSS11640";
Chr2	Cufflinks	exon	5646991	5647426	.	+	.	gene_id "XLOC_009231"; transcript_id "TCONS_00028559"; exon_number "2"; gene_name "AT2G13547"; oId "CUFF.1611.1"; nearest_ref "AT2G13547.1"; class_code "o"; tss_id "TSS11640";
Chr2	Cufflinks	exon	5648536	5649780	.	+	.	gene_id "XLOC_009232"; transcript_id "TCONS_00020011"; exon_number "1"; gene_name "AT2G13550"; oId "CUFF.601.1"; nearest_ref "AT2G13550.1"; class_code "x"; tss_id "TSS11642";
Chr2	Cufflinks	exon	5649964	5650259	.	+	.	gene_id "XLOC_009233"; transcript_id "TCONS_00020012"; exon_number "1"; gene_name "NAD-ME1"; oId "CUFF.532.1"; nearest_ref "AT2G13560.1"; class_code "j"; tss_id "TSS11643";
Chr2	Cufflinks	exon	5650339	5650435	.	+	.	gene_id "XLOC_009233"; transcript_id "TCONS_00020012"; exon_number "2"; gene_name "NAD-ME1"; oId "CUFF.532.1"; nearest_ref "AT2G13560.1"; class_code "j"; tss_id "TSS11643";
Chr2	Cufflinks	exon	5650516	5650634	.	+	.	gene_id "XLOC_009233"; transcript_id "TCONS_00020012"; exon_number "3"; gene_name "NAD-ME1"; oId "CUFF.532.1"; nearest_ref "AT2G13560.1"; class_code "j"; tss_id "TSS11643";
Chr2	Cufflinks	exon	5650744	5650911	.	+	.	gene_id "XLOC_009233"; transcript_id "TCONS_00020012"; exon_number "4"; gene_name "NAD-ME1"; oId "CUFF.532.1"; nearest_ref "AT2G13560.1"; class_code "j"; tss_id "TSS11643";
Chr2	Cufflinks	exon	5651072	5651200	.	+	.	gene_id "XLOC_009233"; transcript_id "TCONS_00020012"; exon_number "5"; gene_name "NAD-ME1"; oId "CUFF.532.1"; nearest_ref "AT2G13560.1"; class_code "j"; tss_id "TSS11643";
Chr2	Cufflinks	exon	5651291	5651351	.	+	.	gene_id "XLOC_009233"; transcript_id "TCONS_00020012"; exon_number "6"; gene_name "NAD-ME1"; oId "CUFF.532.1"; nearest_ref "AT2G13560.1"; class_code "j"; tss_id "TSS11643";
Chr2	Cufflinks	exon	5651783	5651886	.	+	.	gene_id "XLOC_009233"; transcript_id "TCONS_00020012"; exon_number "7"; gene_name "NAD-ME1"; oId "CUFF.532.1"; nearest_ref "AT2G13560.1"; class_code "j"; tss_id "TSS11643";
Chr2	Cufflinks	exon	5651963	5652046	.	+	.	gene_id "XLOC_009233"; transcript_id "TCONS_00020012"; exon_number "8"; gene_name "NAD-ME1"; oId "CUFF.532.1"; nearest_ref "AT2G13560.1"; class_code "j"; tss_id "TSS11643";
Chr2	Cufflinks	exon	5652327	5652433	.	+	.	gene_id "XLOC_009233"; transcript_id "TCONS_00020012"; exon_number "9"; gene_name "NAD-ME1"; oId "CUFF.532.1"; nearest_ref "AT2G13560.1"; class_code "j"; tss_id "TSS11643";
Chr2	Cufflinks	exon	5652689	5652800	.	+	.	gene_id "XLOC_009233"; transcript_id "TCONS_00020012"; exon_number "10"; gene_name "NAD-ME1"; oId "CUFF.532.1"; nearest_ref "AT2G13560.1"; class_code "j"; tss_id "TSS11643";
Chr2	Cufflinks	exon	5653000	5653113	.	+	.	gene_id "XLOC_009233"; transcript_id "TCONS_00020012"; exon_number "11"; gene_name "NAD-ME1"; oId "CUFF.532.1"; nearest_ref "AT2G13560.1"; class_code "j"; tss_id "TSS11643";
Chr2	Cufflinks	exon	5653261	5653327	.	+	.	gene_id "XLOC_009233"; transcript_id "TCONS_00020012"; exon_number "12"; gene_name "NAD-ME1"; oId "CUFF.532.1"; nearest_ref "AT2G13560.1"; class_code "j"; tss_id "TSS11643";
Chr2	Cufflinks	exon	5653576	5653648	.	+	.	gene_id "XLOC_009233"; transcript_id "TCONS_00020012"; exon_number "13"; gene_name "NAD-ME1"; oId "CUFF.532.1"; nearest_ref "AT2G13560.1"; class_code "j"; tss_id "TSS11643";
Chr2	Cufflinks	exon	5653746	5653832	.	+	.	gene_id "XLOC_009233"; transcript_id "TCONS_00020012"; exon_number "14"; gene_name "NAD-ME1"; oId "CUFF.532.1"; nearest_ref "AT2G13560.1"; class_code "j"; tss_id "TSS11643";
Chr2	Cufflinks	exon	5653917	5653971	.	+	.	gene_id "XLOC_009233"; transcript_id "TCONS_00020012"; exon_number "15"; gene_name "NAD-ME1"; oId "CUFF.532.1"; nearest_ref "AT2G13560.1"; class_code "j"; tss_id "TSS11643";
Chr2	Cufflinks	exon	5654079	5654150	.	+	.	gene_id "XLOC_009233"; transcript_id "TCONS_00020012"; exon_number "16"; gene_name "NAD-ME1"; oId "CUFF.532.1"; nearest_ref "AT2G13560.1"; class_code "j"; tss_id "TSS11643";
Chr2	Cufflinks	exon	5654497	5654559	.	+	.	gene_id "XLOC_009233"; transcript_id "TCONS_00020012"; exon_number "17"; gene_name "NAD-ME1"; oId "CUFF.532.1"; nearest_ref "AT2G13560.1"; class_code "j"; tss_id "TSS11643";
Chr2	Cufflinks	exon	5654654	5654768	.	+	.	gene_id "XLOC_009233"; transcript_id "TCONS_00020012"; exon_number "18"; gene_name "NAD-ME1"; oId "CUFF.532.1"; nearest_ref "AT2G13560.1"; class_code "j"; tss_id "TSS11643";
Chr2	Cufflinks	exon	5655029	5655080	.	+	.	gene_id "XLOC_009233"; transcript_id "TCONS_00020012"; exon_number "19"; gene_name "NAD-ME1"; oId "CUFF.532.1"; nearest_ref "AT2G13560.1"; class_code "j"; tss_id "TSS11643";
Chr2	Cufflinks	exon	5649964	5650259	.	+	.	gene_id "XLOC_009233"; transcript_id "TCONS_00020013"; exon_number "1"; gene_name "NAD-ME1"; oId "AT2G13560.1"; nearest_ref "AT2G13560.1"; class_code "="; tss_id "TSS11643"; p_id "P8976";
Chr2	Cufflinks	exon	5650339	5650435	.	+	.	gene_id "XLOC_009233"; transcript_id "TCONS_00020013"; exon_number "2"; gene_name "NAD-ME1"; oId "AT2G13560.1"; nearest_ref "AT2G13560.1"; class_code "="; tss_id "TSS11643"; p_id "P8976";
Chr2	Cufflinks	exon	5650516	5650634	.	+	.	gene_id "XLOC_009233"; transcript_id "TCONS_00020013"; exon_number "3"; gene_name "NAD-ME1"; oId "AT2G13560.1"; nearest_ref "AT2G13560.1"; class_code "="; tss_id "TSS11643"; p_id "P8976";
Chr2	Cufflinks	exon	5650744	5650911	.	+	.	gene_id "XLOC_009233"; transcript_id "TCONS_00020013"; exon_number "4"; gene_name "NAD-ME1"; oId "AT2G13560.1"; nearest_ref "AT2G13560.1"; class_code "="; tss_id "TSS11643"; p_id "P8976";
Chr2	Cufflinks	exon	5651072	5651200	.	+	.	gene_id "XLOC_009233"; transcript_id "TCONS_00020013"; exon_number "5"; gene_name "NAD-ME1"; oId "AT2G13560.1"; nearest_ref "AT2G13560.1"; class_code "="; tss_id "TSS11643"; p_id "P8976";
Chr2	Cufflinks	exon	5651291	5651351	.	+	.	gene_id "XLOC_009233"; transcript_id "TCONS_00020013"; exon_number "6"; gene_name "NAD-ME1"; oId "AT2G13560.1"; nearest_ref "AT2G13560.1"; class_code "="; tss_id "TSS11643"; p_id "P8976";
Chr2	Cufflinks	exon	5651783	5651886	.	+	.	gene_id "XLOC_009233"; transcript_id "TCONS_00020013"; exon_number "7"; gene_name "NAD-ME1"; oId "AT2G13560.1"; nearest_ref "AT2G13560.1"; class_code "="; tss_id "TSS11643"; p_id "P8976";
Chr2	Cufflinks	exon	5651963	5652046	.	+	.	gene_id "XLOC_009233"; transcript_id "TCONS_00020013"; exon_number "8"; gene_name "NAD-ME1"; oId "AT2G13560.1"; nearest_ref "AT2G13560.1"; class_code "="; tss_id "TSS11643"; p_id "P8976";
Chr2	Cufflinks	exon	5652327	5652433	.	+	.	gene_id "XLOC_009233"; transcript_id "TCONS_00020013"; exon_number "9"; gene_name "NAD-ME1"; oId "AT2G13560.1"; nearest_ref "AT2G13560.1"; class_code "="; tss_id "TSS11643"; p_id "P8976";
Chr2	Cufflinks	exon	5652689	5652800	.	+	.	gene_id "XLOC_009233"; transcript_id "TCONS_00020013"; exon_number "10"; gene_name "NAD-ME1"; oId "AT2G13560.1"; nearest_ref "AT2G13560.1"; class_code "="; tss_id "TSS11643"; p_id "P8976";
Chr2	Cufflinks	exon	5653000	5653113	.	+	.	gene_id "XLOC_009233"; transcript_id "TCONS_00020013"; exon_number "11"; gene_name "NAD-ME1"; oId "AT2G13560.1"; nearest_ref "AT2G13560.1"; class_code "="; tss_id "TSS11643"; p_id "P8976";
Chr2	Cufflinks	exon	5653262	5653327	.	+	.	gene_id "XLOC_009233"; transcript_id "TCONS_00020013"; exon_number "12"; gene_name "NAD-ME1"; oId "AT2G13560.1"; nearest_ref "AT2G13560.1"; class_code "="; tss_id "TSS11643"; p_id "P8976";
Chr2	Cufflinks	exon	5653576	5653648	.	+	.	gene_id "XLOC_009233"; transcript_id "TCONS_00020013"; exon_number "13"; gene_name "NAD-ME1"; oId "AT2G13560.1"; nearest_ref "AT2G13560.1"; class_code "="; tss_id "TSS11643"; p_id "P8976";
Chr2	Cufflinks	exon	5653746	5653832	.	+	.	gene_id "XLOC_009233"; transcript_id "TCONS_00020013"; exon_number "14"; gene_name "NAD-ME1"; oId "AT2G13560.1"; nearest_ref "AT2G13560.1"; class_code "="; tss_id "TSS11643"; p_id "P8976";
Chr2	Cufflinks	exon	5653917	5653971	.	+	.	gene_id "XLOC_009233"; transcript_id "TCONS_00020013"; exon_number "15"; gene_name "NAD-ME1"; oId "AT2G13560.1"; nearest_ref "AT2G13560.1"; class_code "="; tss_id "TSS11643"; p_id "P8976";
Chr2	Cufflinks	exon	5654079	5654150	.	+	.	gene_id "XLOC_009233"; transcript_id "TCONS_00020013"; exon_number "16"; gene_name "NAD-ME1"; oId "AT2G13560.1"; nearest_ref "AT2G13560.1"; class_code "="; tss_id "TSS11643"; p_id "P8976";
Chr2	Cufflinks	exon	5654497	5654559	.	+	.	gene_id "XLOC_009233"; transcript_id "TCONS_00020013"; exon_number "17"; gene_name "NAD-ME1"; oId "AT2G13560.1"; nearest_ref "AT2G13560.1"; class_code "="; tss_id "TSS11643"; p_id "P8976";
Chr2	Cufflinks	exon	5654654	5654768	.	+	.	gene_id "XLOC_009233"; transcript_id "TCONS_00020013"; exon_number "18"; gene_name "NAD-ME1"; oId "AT2G13560.1"; nearest_ref "AT2G13560.1"; class_code "="; tss_id "TSS11643"; p_id "P8976";
Chr2	Cufflinks	exon	5655029	5655320	.	+	.	gene_id "XLOC_009233"; transcript_id "TCONS_00020013"; exon_number "19"; gene_name "NAD-ME1"; oId "AT2G13560.1"; nearest_ref "AT2G13560.1"; class_code "="; tss_id "TSS11643"; p_id "P8976";
Chr2	Cufflinks	exon	5658456	5659763	.	+	.	gene_id "XLOC_009234"; transcript_id "TCONS_00020014"; exon_number "1"; gene_name "AT2G13580"; oId "AT2G13580.1"; nearest_ref "AT2G13580.1"; class_code "="; tss_id "TSS11644";
Chr2	Cufflinks	exon	5671391	5673587	.	+	.	gene_id "XLOC_009235"; transcript_id "TCONS_00029429"; exon_number "1"; gene_name "PCMP-E76"; oId "CUFF.992.1"; nearest_ref "AT2G13600.1"; class_code "o"; tss_id "TSS11645";
Chr2	Cufflinks	exon	5674835	5675860	.	+	.	gene_id "XLOC_009235"; transcript_id "TCONS_00029429"; exon_number "2"; gene_name "PCMP-E76"; oId "CUFF.992.1"; nearest_ref "AT2G13600.1"; class_code "o"; tss_id "TSS11645";
Chr2	Cufflinks	exon	5671396	5674162	.	+	.	gene_id "XLOC_009235"; transcript_id "TCONS_00020015"; exon_number "1"; gene_name "PCMP-E76"; oId "CUFF.1370.1"; nearest_ref "AT2G13600.1"; class_code "="; tss_id "TSS11645"; p_id "P8977";
Chr2	Cufflinks	exon	5678006	5678218	.	+	.	gene_id "XLOC_009236"; transcript_id "TCONS_00020016"; exon_number "1"; gene_name "ATCHX15"; oId "AT2G13620.1"; nearest_ref "AT2G13620.1"; class_code "="; tss_id "TSS11646"; p_id "P8978";
Chr2	Cufflinks	exon	5678369	5680621	.	+	.	gene_id "XLOC_009236"; transcript_id "TCONS_00020016"; exon_number "2"; gene_name "ATCHX15"; oId "AT2G13620.1"; nearest_ref "AT2G13620.1"; class_code "="; tss_id "TSS11646"; p_id "P8978";
Chr2	Cufflinks	exon	5692148	5692775	.	+	.	gene_id "XLOC_009237"; transcript_id "TCONS_00020017"; exon_number "1"; gene_name "AT2G13665"; oId "AT2G13665.2"; nearest_ref "AT2G13665.2"; class_code "="; tss_id "TSS11647";
Chr2	Cufflinks	exon	5692813	5693006	.	+	.	gene_id "XLOC_009237"; transcript_id "TCONS_00020017"; exon_number "2"; gene_name "AT2G13665"; oId "AT2G13665.2"; nearest_ref "AT2G13665.2"; class_code "="; tss_id "TSS11647";
Chr2	Cufflinks	exon	5692156	5693016	.	+	.	gene_id "XLOC_009237"; transcript_id "TCONS_00020018"; exon_number "1"; gene_name "AT2G13665"; oId "AT2G13665.1"; nearest_ref "AT2G13665.1"; class_code "="; tss_id "TSS11647";
Chr2	Cufflinks	exon	5694398	5694512	.	+	.	gene_id "XLOC_009238"; transcript_id "TCONS_00020019"; exon_number "1"; gene_name "CALS5"; oId "AT2G13680.1"; nearest_ref "AT2G13680.1"; class_code "="; tss_id "TSS11648"; p_id "P8979";
Chr2	Cufflinks	exon	5694598	5694629	.	+	.	gene_id "XLOC_009238"; transcript_id "TCONS_00020019"; exon_number "2"; gene_name "CALS5"; oId "AT2G13680.1"; nearest_ref "AT2G13680.1"; class_code "="; tss_id "TSS11648"; p_id "P8979";
Chr2	Cufflinks	exon	5695118	5695316	.	+	.	gene_id "XLOC_009238"; transcript_id "TCONS_00020019"; exon_number "3"; gene_name "CALS5"; oId "AT2G13680.1"; nearest_ref "AT2G13680.1"; class_code "="; tss_id "TSS11648"; p_id "P8979";
Chr2	Cufflinks	exon	5695419	5695519	.	+	.	gene_id "XLOC_009238"; transcript_id "TCONS_00020019"; exon_number "4"; gene_name "CALS5"; oId "AT2G13680.1"; nearest_ref "AT2G13680.1"; class_code "="; tss_id "TSS11648"; p_id "P8979";
Chr2	Cufflinks	exon	5695884	5696005	.	+	.	gene_id "XLOC_009238"; transcript_id "TCONS_00020019"; exon_number "5"; gene_name "CALS5"; oId "AT2G13680.1"; nearest_ref "AT2G13680.1"; class_code "="; tss_id "TSS11648"; p_id "P8979";
Chr2	Cufflinks	exon	5696150	5696246	.	+	.	gene_id "XLOC_009238"; transcript_id "TCONS_00020019"; exon_number "6"; gene_name "CALS5"; oId "AT2G13680.1"; nearest_ref "AT2G13680.1"; class_code "="; tss_id "TSS11648"; p_id "P8979";
Chr2	Cufflinks	exon	5696358	5696468	.	+	.	gene_id "XLOC_009238"; transcript_id "TCONS_00020019"; exon_number "7"; gene_name "CALS5"; oId "AT2G13680.1"; nearest_ref "AT2G13680.1"; class_code "="; tss_id "TSS11648"; p_id "P8979";
Chr2	Cufflinks	exon	5696567	5696695	.	+	.	gene_id "XLOC_009238"; transcript_id "TCONS_00020019"; exon_number "8"; gene_name "CALS5"; oId "AT2G13680.1"; nearest_ref "AT2G13680.1"; class_code "="; tss_id "TSS11648"; p_id "P8979";
Chr2	Cufflinks	exon	5696795	5696887	.	+	.	gene_id "XLOC_009238"; transcript_id "TCONS_00020019"; exon_number "9"; gene_name "CALS5"; oId "AT2G13680.1"; nearest_ref "AT2G13680.1"; class_code "="; tss_id "TSS11648"; p_id "P8979";
Chr2	Cufflinks	exon	5697214	5697305	.	+	.	gene_id "XLOC_009238"; transcript_id "TCONS_00020019"; exon_number "10"; gene_name "CALS5"; oId "AT2G13680.1"; nearest_ref "AT2G13680.1"; class_code "="; tss_id "TSS11648"; p_id "P8979";
Chr2	Cufflinks	exon	5697404	5697530	.	+	.	gene_id "XLOC_009238"; transcript_id "TCONS_00020019"; exon_number "11"; gene_name "CALS5"; oId "AT2G13680.1"; nearest_ref "AT2G13680.1"; class_code "="; tss_id "TSS11648"; p_id "P8979";
Chr2	Cufflinks	exon	5697623	5697760	.	+	.	gene_id "XLOC_009238"; transcript_id "TCONS_00020019"; exon_number "12"; gene_name "CALS5"; oId "AT2G13680.1"; nearest_ref "AT2G13680.1"; class_code "="; tss_id "TSS11648"; p_id "P8979";
Chr2	Cufflinks	exon	5697843	5697919	.	+	.	gene_id "XLOC_009238"; transcript_id "TCONS_00020019"; exon_number "13"; gene_name "CALS5"; oId "AT2G13680.1"; nearest_ref "AT2G13680.1"; class_code "="; tss_id "TSS11648"; p_id "P8979";
Chr2	Cufflinks	exon	5698008	5698086	.	+	.	gene_id "XLOC_009238"; transcript_id "TCONS_00020019"; exon_number "14"; gene_name "CALS5"; oId "AT2G13680.1"; nearest_ref "AT2G13680.1"; class_code "="; tss_id "TSS11648"; p_id "P8979";
Chr2	Cufflinks	exon	5698170	5698295	.	+	.	gene_id "XLOC_009238"; transcript_id "TCONS_00020019"; exon_number "15"; gene_name "CALS5"; oId "AT2G13680.1"; nearest_ref "AT2G13680.1"; class_code "="; tss_id "TSS11648"; p_id "P8979";
Chr2	Cufflinks	exon	5698379	5698493	.	+	.	gene_id "XLOC_009238"; transcript_id "TCONS_00020019"; exon_number "16"; gene_name "CALS5"; oId "AT2G13680.1"; nearest_ref "AT2G13680.1"; class_code "="; tss_id "TSS11648"; p_id "P8979";
Chr2	Cufflinks	exon	5698606	5698940	.	+	.	gene_id "XLOC_009238"; transcript_id "TCONS_00020019"; exon_number "17"; gene_name "CALS5"; oId "AT2G13680.1"; nearest_ref "AT2G13680.1"; class_code "="; tss_id "TSS11648"; p_id "P8979";
Chr2	Cufflinks	exon	5699241	5699293	.	+	.	gene_id "XLOC_009238"; transcript_id "TCONS_00020019"; exon_number "18"; gene_name "CALS5"; oId "AT2G13680.1"; nearest_ref "AT2G13680.1"; class_code "="; tss_id "TSS11648"; p_id "P8979";
Chr2	Cufflinks	exon	5699403	5699463	.	+	.	gene_id "XLOC_009238"; transcript_id "TCONS_00020019"; exon_number "19"; gene_name "CALS5"; oId "AT2G13680.1"; nearest_ref "AT2G13680.1"; class_code "="; tss_id "TSS11648"; p_id "P8979";
Chr2	Cufflinks	exon	5699553	5699634	.	+	.	gene_id "XLOC_009238"; transcript_id "TCONS_00020019"; exon_number "20"; gene_name "CALS5"; oId "AT2G13680.1"; nearest_ref "AT2G13680.1"; class_code "="; tss_id "TSS11648"; p_id "P8979";
Chr2	Cufflinks	exon	5699730	5699779	.	+	.	gene_id "XLOC_009238"; transcript_id "TCONS_00020019"; exon_number "21"; gene_name "CALS5"; oId "AT2G13680.1"; nearest_ref "AT2G13680.1"; class_code "="; tss_id "TSS11648"; p_id "P8979";
Chr2	Cufflinks	exon	5699860	5699946	.	+	.	gene_id "XLOC_009238"; transcript_id "TCONS_00020019"; exon_number "22"; gene_name "CALS5"; oId "AT2G13680.1"; nearest_ref "AT2G13680.1"; class_code "="; tss_id "TSS11648"; p_id "P8979";
Chr2	Cufflinks	exon	5700355	5700477	.	+	.	gene_id "XLOC_009238"; transcript_id "TCONS_00020019"; exon_number "23"; gene_name "CALS5"; oId "AT2G13680.1"; nearest_ref "AT2G13680.1"; class_code "="; tss_id "TSS11648"; p_id "P8979";
Chr2	Cufflinks	exon	5700565	5700659	.	+	.	gene_id "XLOC_009238"; transcript_id "TCONS_00020019"; exon_number "24"; gene_name "CALS5"; oId "AT2G13680.1"; nearest_ref "AT2G13680.1"; class_code "="; tss_id "TSS11648"; p_id "P8979";
Chr2	Cufflinks	exon	5700737	5700821	.	+	.	gene_id "XLOC_009238"; transcript_id "TCONS_00020019"; exon_number "25"; gene_name "CALS5"; oId "AT2G13680.1"; nearest_ref "AT2G13680.1"; class_code "="; tss_id "TSS11648"; p_id "P8979";
Chr2	Cufflinks	exon	5700892	5701052	.	+	.	gene_id "XLOC_009238"; transcript_id "TCONS_00020019"; exon_number "26"; gene_name "CALS5"; oId "AT2G13680.1"; nearest_ref "AT2G13680.1"; class_code "="; tss_id "TSS11648"; p_id "P8979";
Chr2	Cufflinks	exon	5701411	5701534	.	+	.	gene_id "XLOC_009238"; transcript_id "TCONS_00020019"; exon_number "27"; gene_name "CALS5"; oId "AT2G13680.1"; nearest_ref "AT2G13680.1"; class_code "="; tss_id "TSS11648"; p_id "P8979";
Chr2	Cufflinks	exon	5701717	5701811	.	+	.	gene_id "XLOC_009238"; transcript_id "TCONS_00020019"; exon_number "28"; gene_name "CALS5"; oId "AT2G13680.1"; nearest_ref "AT2G13680.1"; class_code "="; tss_id "TSS11648"; p_id "P8979";
Chr2	Cufflinks	exon	5701907	5702024	.	+	.	gene_id "XLOC_009238"; transcript_id "TCONS_00020019"; exon_number "29"; gene_name "CALS5"; oId "AT2G13680.1"; nearest_ref "AT2G13680.1"; class_code "="; tss_id "TSS11648"; p_id "P8979";
Chr2	Cufflinks	exon	5702100	5702251	.	+	.	gene_id "XLOC_009238"; transcript_id "TCONS_00020019"; exon_number "30"; gene_name "CALS5"; oId "AT2G13680.1"; nearest_ref "AT2G13680.1"; class_code "="; tss_id "TSS11648"; p_id "P8979";
Chr2	Cufflinks	exon	5702518	5702627	.	+	.	gene_id "XLOC_009238"; transcript_id "TCONS_00020019"; exon_number "31"; gene_name "CALS5"; oId "AT2G13680.1"; nearest_ref "AT2G13680.1"; class_code "="; tss_id "TSS11648"; p_id "P8979";
Chr2	Cufflinks	exon	5702711	5702836	.	+	.	gene_id "XLOC_009238"; transcript_id "TCONS_00020019"; exon_number "32"; gene_name "CALS5"; oId "AT2G13680.1"; nearest_ref "AT2G13680.1"; class_code "="; tss_id "TSS11648"; p_id "P8979";
Chr2	Cufflinks	exon	5702913	5702981	.	+	.	gene_id "XLOC_009238"; transcript_id "TCONS_00020019"; exon_number "33"; gene_name "CALS5"; oId "AT2G13680.1"; nearest_ref "AT2G13680.1"; class_code "="; tss_id "TSS11648"; p_id "P8979";
Chr2	Cufflinks	exon	5703197	5703386	.	+	.	gene_id "XLOC_009238"; transcript_id "TCONS_00020019"; exon_number "34"; gene_name "CALS5"; oId "AT2G13680.1"; nearest_ref "AT2G13680.1"; class_code "="; tss_id "TSS11648"; p_id "P8979";
Chr2	Cufflinks	exon	5703467	5703578	.	+	.	gene_id "XLOC_009238"; transcript_id "TCONS_00020019"; exon_number "35"; gene_name "CALS5"; oId "AT2G13680.1"; nearest_ref "AT2G13680.1"; class_code "="; tss_id "TSS11648"; p_id "P8979";
Chr2	Cufflinks	exon	5703677	5703796	.	+	.	gene_id "XLOC_009238"; transcript_id "TCONS_00020019"; exon_number "36"; gene_name "CALS5"; oId "AT2G13680.1"; nearest_ref "AT2G13680.1"; class_code "="; tss_id "TSS11648"; p_id "P8979";
Chr2	Cufflinks	exon	5703896	5704011	.	+	.	gene_id "XLOC_009238"; transcript_id "TCONS_00020019"; exon_number "37"; gene_name "CALS5"; oId "AT2G13680.1"; nearest_ref "AT2G13680.1"; class_code "="; tss_id "TSS11648"; p_id "P8979";
Chr2	Cufflinks	exon	5704112	5704195	.	+	.	gene_id "XLOC_009238"; transcript_id "TCONS_00020019"; exon_number "38"; gene_name "CALS5"; oId "AT2G13680.1"; nearest_ref "AT2G13680.1"; class_code "="; tss_id "TSS11648"; p_id "P8979";
Chr2	Cufflinks	exon	5704331	5704443	.	+	.	gene_id "XLOC_009238"; transcript_id "TCONS_00020019"; exon_number "39"; gene_name "CALS5"; oId "AT2G13680.1"; nearest_ref "AT2G13680.1"; class_code "="; tss_id "TSS11648"; p_id "P8979";
Chr2	Cufflinks	exon	5704531	5704760	.	+	.	gene_id "XLOC_009238"; transcript_id "TCONS_00020019"; exon_number "40"; gene_name "CALS5"; oId "AT2G13680.1"; nearest_ref "AT2G13680.1"; class_code "="; tss_id "TSS11648"; p_id "P8979";
Chr2	Cufflinks	exon	5704854	5706134	.	+	.	gene_id "XLOC_009238"; transcript_id "TCONS_00020019"; exon_number "41"; gene_name "CALS5"; oId "AT2G13680.1"; nearest_ref "AT2G13680.1"; class_code "="; tss_id "TSS11648"; p_id "P8979";
Chr2	Cufflinks	exon	5717281	5717603	.	+	.	gene_id "XLOC_009239"; transcript_id "TCONS_00020020"; exon_number "1"; gene_name "AT2G13706"; oId "AT2G13706.1"; nearest_ref "AT2G13706.1"; class_code "="; tss_id "TSS11649";
Chr2	Cufflinks	exon	5724007	5724148	.	+	.	gene_id "XLOC_009240"; transcript_id "TCONS_00020021"; exon_number "1"; gene_name "AT2G13720"; oId "AT2G13720.1"; nearest_ref "AT2G13720.1"; class_code "="; tss_id "TSS11650"; p_id "P8980";
Chr2	Cufflinks	exon	5724463	5724546	.	+	.	gene_id "XLOC_009240"; transcript_id "TCONS_00020021"; exon_number "2"; gene_name "AT2G13720"; oId "AT2G13720.1"; nearest_ref "AT2G13720.1"; class_code "="; tss_id "TSS11650"; p_id "P8980";
Chr2	Cufflinks	exon	5724614	5724714	.	+	.	gene_id "XLOC_009240"; transcript_id "TCONS_00020021"; exon_number "3"; gene_name "AT2G13720"; oId "AT2G13720.1"; nearest_ref "AT2G13720.1"; class_code "="; tss_id "TSS11650"; p_id "P8980";
Chr2	Cufflinks	exon	5724788	5724942	.	+	.	gene_id "XLOC_009240"; transcript_id "TCONS_00020021"; exon_number "4"; gene_name "AT2G13720"; oId "AT2G13720.1"; nearest_ref "AT2G13720.1"; class_code "="; tss_id "TSS11650"; p_id "P8980";
Chr2	Cufflinks	exon	5725027	5725248	.	+	.	gene_id "XLOC_009240"; transcript_id "TCONS_00020021"; exon_number "5"; gene_name "AT2G13720"; oId "AT2G13720.1"; nearest_ref "AT2G13720.1"; class_code "="; tss_id "TSS11650"; p_id "P8980";
Chr2	Cufflinks	exon	5727830	5729269	.	+	.	gene_id "XLOC_009241"; transcript_id "TCONS_00020022"; exon_number "1"; gene_name "AT2G13740"; oId "AT2G13740.1"; nearest_ref "AT2G13740.1"; class_code "="; tss_id "TSS11651";
Chr2	Cufflinks	exon	5730067	5732214	.	+	.	gene_id "XLOC_009242"; transcript_id "TCONS_00020023"; exon_number "1"; gene_name "AT2G13750"; oId "AT2G13750.1"; nearest_ref "AT2G13750.1"; class_code "="; tss_id "TSS11652";
Chr2	Cufflinks	exon	5736570	5737215	.	+	.	gene_id "XLOC_009243"; transcript_id "TCONS_00020024"; exon_number "1"; gene_name "AT2G13770"; oId "AT2G13770.1"; nearest_ref "AT2G13770.1"; class_code "="; tss_id "TSS11653"; p_id "P8981";
Chr2	Cufflinks	exon	5737429	5737847	.	+	.	gene_id "XLOC_009243"; transcript_id "TCONS_00020024"; exon_number "2"; gene_name "AT2G13770"; oId "AT2G13770.1"; nearest_ref "AT2G13770.1"; class_code "="; tss_id "TSS11653"; p_id "P8981";
Chr2	Cufflinks	exon	5741717	5742128	.	+	.	gene_id "XLOC_009244"; transcript_id "TCONS_00028560"; exon_number "1"; gene_name "ATSERK4"; oId "CUFF.1625.1"; nearest_ref "AT2G13790.1"; class_code "e"; tss_id "TSS11654";
Chr2	Cufflinks	exon	5741724	5742075	.	+	.	gene_id "XLOC_009244"; transcript_id "TCONS_00020025"; exon_number "1"; gene_name "ATSERK4"; oId "CUFF.391.1"; nearest_ref "AT2G13790.1"; class_code "j"; tss_id "TSS11654";
Chr2	Cufflinks	exon	5742195	5742336	.	+	.	gene_id "XLOC_009244"; transcript_id "TCONS_00020025"; exon_number "2"; gene_name "ATSERK4"; oId "CUFF.391.1"; nearest_ref "AT2G13790.1"; class_code "j"; tss_id "TSS11654";
Chr2	Cufflinks	exon	5742442	5742513	.	+	.	gene_id "XLOC_009244"; transcript_id "TCONS_00020025"; exon_number "3"; gene_name "ATSERK4"; oId "CUFF.391.1"; nearest_ref "AT2G13790.1"; class_code "j"; tss_id "TSS11654";
Chr2	Cufflinks	exon	5743213	5743387	.	+	.	gene_id "XLOC_009244"; transcript_id "TCONS_00020025"; exon_number "4"; gene_name "ATSERK4"; oId "CUFF.391.1"; nearest_ref "AT2G13790.1"; class_code "j"; tss_id "TSS11654";
Chr2	Cufflinks	exon	5741724	5742075	.	+	.	gene_id "XLOC_009244"; transcript_id "TCONS_00020026"; exon_number "1"; gene_name "ATSERK4"; oId "CUFF.391.2"; nearest_ref "AT2G13790.1"; class_code "j"; tss_id "TSS11654";
Chr2	Cufflinks	exon	5742195	5742336	.	+	.	gene_id "XLOC_009244"; transcript_id "TCONS_00020026"; exon_number "2"; gene_name "ATSERK4"; oId "CUFF.391.2"; nearest_ref "AT2G13790.1"; class_code "j"; tss_id "TSS11654";
Chr2	Cufflinks	exon	5742442	5742513	.	+	.	gene_id "XLOC_009244"; transcript_id "TCONS_00020026"; exon_number "3"; gene_name "ATSERK4"; oId "CUFF.391.2"; nearest_ref "AT2G13790.1"; class_code "j"; tss_id "TSS11654";
Chr2	Cufflinks	exon	5743197	5743356	.	+	.	gene_id "XLOC_009244"; transcript_id "TCONS_00020026"; exon_number "4"; gene_name "ATSERK4"; oId "CUFF.391.2"; nearest_ref "AT2G13790.1"; class_code "j"; tss_id "TSS11654";
Chr2	Cufflinks	exon	5743977	5744045	.	+	.	gene_id "XLOC_009244"; transcript_id "TCONS_00020026"; exon_number "5"; gene_name "ATSERK4"; oId "CUFF.391.2"; nearest_ref "AT2G13790.1"; class_code "j"; tss_id "TSS11654";
Chr2	Cufflinks	exon	5744147	5744910	.	+	.	gene_id "XLOC_009244"; transcript_id "TCONS_00020026"; exon_number "6"; gene_name "ATSERK4"; oId "CUFF.391.2"; nearest_ref "AT2G13790.1"; class_code "j"; tss_id "TSS11654";
Chr2	Cufflinks	exon	5741741	5742075	.	+	.	gene_id "XLOC_009244"; transcript_id "TCONS_00029430"; exon_number "1"; gene_name "ATSERK4"; oId "CUFF.995.1"; nearest_ref "AT2G13790.1"; class_code "j"; tss_id "TSS11654";
Chr2	Cufflinks	exon	5742195	5742336	.	+	.	gene_id "XLOC_009244"; transcript_id "TCONS_00029430"; exon_number "2"; gene_name "ATSERK4"; oId "CUFF.995.1"; nearest_ref "AT2G13790.1"; class_code "j"; tss_id "TSS11654";
Chr2	Cufflinks	exon	5742442	5742513	.	+	.	gene_id "XLOC_009244"; transcript_id "TCONS_00029430"; exon_number "3"; gene_name "ATSERK4"; oId "CUFF.995.1"; nearest_ref "AT2G13790.1"; class_code "j"; tss_id "TSS11654";
Chr2	Cufflinks	exon	5743213	5743356	.	+	.	gene_id "XLOC_009244"; transcript_id "TCONS_00029430"; exon_number "4"; gene_name "ATSERK4"; oId "CUFF.995.1"; nearest_ref "AT2G13790.1"; class_code "j"; tss_id "TSS11654";
Chr2	Cufflinks	exon	5743977	5744046	.	+	.	gene_id "XLOC_009244"; transcript_id "TCONS_00029430"; exon_number "5"; gene_name "ATSERK4"; oId "CUFF.995.1"; nearest_ref "AT2G13790.1"; class_code "j"; tss_id "TSS11654";
Chr2	Cufflinks	exon	5744147	5744374	.	+	.	gene_id "XLOC_009244"; transcript_id "TCONS_00029430"; exon_number "6"; gene_name "ATSERK4"; oId "CUFF.995.1"; nearest_ref "AT2G13790.1"; class_code "j"; tss_id "TSS11654";
Chr2	Cufflinks	exon	5745134	5745686	.	+	.	gene_id "XLOC_009244"; transcript_id "TCONS_00029430"; exon_number "7"; gene_name "ATSERK4"; oId "CUFF.995.1"; nearest_ref "AT2G13790.1"; class_code "j"; tss_id "TSS11654";
Chr2	Cufflinks	exon	5745773	5746793	.	+	.	gene_id "XLOC_009244"; transcript_id "TCONS_00029430"; exon_number "8"; gene_name "ATSERK4"; oId "CUFF.995.1"; nearest_ref "AT2G13790.1"; class_code "j"; tss_id "TSS11654";
Chr2	Cufflinks	exon	5741744	5742075	.	+	.	gene_id "XLOC_009244"; transcript_id "TCONS_00027337"; exon_number "1"; gene_name "ATSERK4"; oId "CUFF.1375.1"; nearest_ref "AT2G13790.1"; class_code "j"; tss_id "TSS11654";
Chr2	Cufflinks	exon	5742195	5742336	.	+	.	gene_id "XLOC_009244"; transcript_id "TCONS_00027337"; exon_number "2"; gene_name "ATSERK4"; oId "CUFF.1375.1"; nearest_ref "AT2G13790.1"; class_code "j"; tss_id "TSS11654";
Chr2	Cufflinks	exon	5742442	5742513	.	+	.	gene_id "XLOC_009244"; transcript_id "TCONS_00027337"; exon_number "3"; gene_name "ATSERK4"; oId "CUFF.1375.1"; nearest_ref "AT2G13790.1"; class_code "j"; tss_id "TSS11654";
Chr2	Cufflinks	exon	5743213	5743356	.	+	.	gene_id "XLOC_009244"; transcript_id "TCONS_00027337"; exon_number "4"; gene_name "ATSERK4"; oId "CUFF.1375.1"; nearest_ref "AT2G13790.1"; class_code "j"; tss_id "TSS11654";
Chr2	Cufflinks	exon	5743977	5744045	.	+	.	gene_id "XLOC_009244"; transcript_id "TCONS_00027337"; exon_number "5"; gene_name "ATSERK4"; oId "CUFF.1375.1"; nearest_ref "AT2G13790.1"; class_code "j"; tss_id "TSS11654";
Chr2	Cufflinks	exon	5744147	5744218	.	+	.	gene_id "XLOC_009244"; transcript_id "TCONS_00027337"; exon_number "6"; gene_name "ATSERK4"; oId "CUFF.1375.1"; nearest_ref "AT2G13790.1"; class_code "j"; tss_id "TSS11654";
Chr2	Cufflinks	exon	5744298	5745262	.	+	.	gene_id "XLOC_009244"; transcript_id "TCONS_00027337"; exon_number "7"; gene_name "ATSERK4"; oId "CUFF.1375.1"; nearest_ref "AT2G13790.1"; class_code "j"; tss_id "TSS11654";
Chr2	Cufflinks	exon	5745345	5745686	.	+	.	gene_id "XLOC_009244"; transcript_id "TCONS_00027337"; exon_number "8"; gene_name "ATSERK4"; oId "CUFF.1375.1"; nearest_ref "AT2G13790.1"; class_code "j"; tss_id "TSS11654";
Chr2	Cufflinks	exon	5745773	5746167	.	+	.	gene_id "XLOC_009244"; transcript_id "TCONS_00027337"; exon_number "9"; gene_name "ATSERK4"; oId "CUFF.1375.1"; nearest_ref "AT2G13790.1"; class_code "j"; tss_id "TSS11654";
Chr2	Cufflinks	exon	5746258	5746793	.	+	.	gene_id "XLOC_009244"; transcript_id "TCONS_00027337"; exon_number "10"; gene_name "ATSERK4"; oId "CUFF.1375.1"; nearest_ref "AT2G13790.1"; class_code "j"; tss_id "TSS11654";
Chr2	Cufflinks	exon	5741744	5742075	.	+	.	gene_id "XLOC_009244"; transcript_id "TCONS_00027338"; exon_number "1"; gene_name "ATSERK4"; oId "CUFF.1375.2"; nearest_ref "AT2G13790.1"; class_code "j"; tss_id "TSS11654";
Chr2	Cufflinks	exon	5742195	5742336	.	+	.	gene_id "XLOC_009244"; transcript_id "TCONS_00027338"; exon_number "2"; gene_name "ATSERK4"; oId "CUFF.1375.2"; nearest_ref "AT2G13790.1"; class_code "j"; tss_id "TSS11654";
Chr2	Cufflinks	exon	5743213	5743356	.	+	.	gene_id "XLOC_009244"; transcript_id "TCONS_00027338"; exon_number "3"; gene_name "ATSERK4"; oId "CUFF.1375.2"; nearest_ref "AT2G13790.1"; class_code "j"; tss_id "TSS11654";
Chr2	Cufflinks	exon	5743977	5744046	.	+	.	gene_id "XLOC_009244"; transcript_id "TCONS_00027338"; exon_number "4"; gene_name "ATSERK4"; oId "CUFF.1375.2"; nearest_ref "AT2G13790.1"; class_code "j"; tss_id "TSS11654";
Chr2	Cufflinks	exon	5744147	5745262	.	+	.	gene_id "XLOC_009244"; transcript_id "TCONS_00027338"; exon_number "5"; gene_name "ATSERK4"; oId "CUFF.1375.2"; nearest_ref "AT2G13790.1"; class_code "j"; tss_id "TSS11654";
Chr2	Cufflinks	exon	5745345	5745686	.	+	.	gene_id "XLOC_009244"; transcript_id "TCONS_00027338"; exon_number "6"; gene_name "ATSERK4"; oId "CUFF.1375.2"; nearest_ref "AT2G13790.1"; class_code "j"; tss_id "TSS11654";
Chr2	Cufflinks	exon	5745773	5746167	.	+	.	gene_id "XLOC_009244"; transcript_id "TCONS_00027338"; exon_number "7"; gene_name "ATSERK4"; oId "CUFF.1375.2"; nearest_ref "AT2G13790.1"; class_code "j"; tss_id "TSS11654";
Chr2	Cufflinks	exon	5746258	5746420	.	+	.	gene_id "XLOC_009244"; transcript_id "TCONS_00027338"; exon_number "8"; gene_name "ATSERK4"; oId "CUFF.1375.2"; nearest_ref "AT2G13790.1"; class_code "j"; tss_id "TSS11654";
Chr2	Cufflinks	exon	5756869	5757243	.	+	.	gene_id "XLOC_009244"; transcript_id "TCONS_00027338"; exon_number "9"; gene_name "ATSERK4"; oId "CUFF.1375.2"; nearest_ref "AT2G13790.1"; class_code "j"; tss_id "TSS11654";
Chr2	Cufflinks	exon	5741820	5742075	.	+	.	gene_id "XLOC_009244"; transcript_id "TCONS_00020027"; exon_number "1"; gene_name "ATSERK4"; oId "AT2G13790.1"; nearest_ref "AT2G13790.1"; class_code "="; tss_id "TSS11655"; p_id "P8983";
Chr2	Cufflinks	exon	5742195	5742336	.	+	.	gene_id "XLOC_009244"; transcript_id "TCONS_00020027"; exon_number "2"; gene_name "ATSERK4"; oId "AT2G13790.1"; nearest_ref "AT2G13790.1"; class_code "="; tss_id "TSS11655"; p_id "P8983";
Chr2	Cufflinks	exon	5742442	5742513	.	+	.	gene_id "XLOC_009244"; transcript_id "TCONS_00020027"; exon_number "3"; gene_name "ATSERK4"; oId "AT2G13790.1"; nearest_ref "AT2G13790.1"; class_code "="; tss_id "TSS11655"; p_id "P8983";
Chr2	Cufflinks	exon	5743213	5743356	.	+	.	gene_id "XLOC_009244"; transcript_id "TCONS_00020027"; exon_number "4"; gene_name "ATSERK4"; oId "AT2G13790.1"; nearest_ref "AT2G13790.1"; class_code "="; tss_id "TSS11655"; p_id "P8983";
Chr2	Cufflinks	exon	5743977	5744045	.	+	.	gene_id "XLOC_009244"; transcript_id "TCONS_00020027"; exon_number "5"; gene_name "ATSERK4"; oId "AT2G13790.1"; nearest_ref "AT2G13790.1"; class_code "="; tss_id "TSS11655"; p_id "P8983";
Chr2	Cufflinks	exon	5744147	5744218	.	+	.	gene_id "XLOC_009244"; transcript_id "TCONS_00020027"; exon_number "6"; gene_name "ATSERK4"; oId "AT2G13790.1"; nearest_ref "AT2G13790.1"; class_code "="; tss_id "TSS11655"; p_id "P8983";
Chr2	Cufflinks	exon	5744298	5744374	.	+	.	gene_id "XLOC_009244"; transcript_id "TCONS_00020027"; exon_number "7"; gene_name "ATSERK4"; oId "AT2G13790.1"; nearest_ref "AT2G13790.1"; class_code "="; tss_id "TSS11655"; p_id "P8983";
Chr2	Cufflinks	exon	5745134	5745262	.	+	.	gene_id "XLOC_009244"; transcript_id "TCONS_00020027"; exon_number "8"; gene_name "ATSERK4"; oId "AT2G13790.1"; nearest_ref "AT2G13790.1"; class_code "="; tss_id "TSS11655"; p_id "P8983";
Chr2	Cufflinks	exon	5745345	5745686	.	+	.	gene_id "XLOC_009244"; transcript_id "TCONS_00020027"; exon_number "9"; gene_name "ATSERK4"; oId "AT2G13790.1"; nearest_ref "AT2G13790.1"; class_code "="; tss_id "TSS11655"; p_id "P8983";
Chr2	Cufflinks	exon	5745773	5746167	.	+	.	gene_id "XLOC_009244"; transcript_id "TCONS_00020027"; exon_number "10"; gene_name "ATSERK4"; oId "AT2G13790.1"; nearest_ref "AT2G13790.1"; class_code "="; tss_id "TSS11655"; p_id "P8983";
Chr2	Cufflinks	exon	5746258	5746793	.	+	.	gene_id "XLOC_009244"; transcript_id "TCONS_00020027"; exon_number "11"; gene_name "ATSERK4"; oId "AT2G13790.1"; nearest_ref "AT2G13790.1"; class_code "="; tss_id "TSS11655"; p_id "P8983";
Chr2	Cufflinks	exon	5744401	5745262	.	+	.	gene_id "XLOC_009244"; transcript_id "TCONS_00029431"; exon_number "1"; gene_name "ATSERK4"; oId "CUFF.995.3"; nearest_ref "AT2G13790.1"; class_code "j"; tss_id "TSS11656";
Chr2	Cufflinks	exon	5745345	5745686	.	+	.	gene_id "XLOC_009244"; transcript_id "TCONS_00029431"; exon_number "2"; gene_name "ATSERK4"; oId "CUFF.995.3"; nearest_ref "AT2G13790.1"; class_code "j"; tss_id "TSS11656";
Chr2	Cufflinks	exon	5745773	5746793	.	+	.	gene_id "XLOC_009244"; transcript_id "TCONS_00029431"; exon_number "3"; gene_name "ATSERK4"; oId "CUFF.995.3"; nearest_ref "AT2G13790.1"; class_code "j"; tss_id "TSS11656";
Chr2	Cufflinks	exon	5753103	5753357	.	+	.	gene_id "XLOC_009244"; transcript_id "TCONS_00020029"; exon_number "1"; gene_name "ATSERK5"; oId "CUFF.394.2"; nearest_ref "AT2G13800.1"; class_code "j"; tss_id "TSS11657";
Chr2	Cufflinks	exon	5753498	5753777	.	+	.	gene_id "XLOC_009244"; transcript_id "TCONS_00020029"; exon_number "2"; gene_name "ATSERK5"; oId "CUFF.394.2"; nearest_ref "AT2G13800.1"; class_code "j"; tss_id "TSS11657";
Chr2	Cufflinks	exon	5753934	5754077	.	+	.	gene_id "XLOC_009244"; transcript_id "TCONS_00020029"; exon_number "3"; gene_name "ATSERK5"; oId "CUFF.394.2"; nearest_ref "AT2G13800.1"; class_code "j"; tss_id "TSS11657";
Chr2	Cufflinks	exon	5754753	5754821	.	+	.	gene_id "XLOC_009244"; transcript_id "TCONS_00020029"; exon_number "4"; gene_name "ATSERK5"; oId "CUFF.394.2"; nearest_ref "AT2G13800.1"; class_code "j"; tss_id "TSS11657";
Chr2	Cufflinks	exon	5754903	5754974	.	+	.	gene_id "XLOC_009244"; transcript_id "TCONS_00020029"; exon_number "5"; gene_name "ATSERK5"; oId "CUFF.394.2"; nearest_ref "AT2G13800.1"; class_code "j"; tss_id "TSS11657";
Chr2	Cufflinks	exon	5755053	5755108	.	+	.	gene_id "XLOC_009244"; transcript_id "TCONS_00020029"; exon_number "6"; gene_name "ATSERK5"; oId "CUFF.394.2"; nearest_ref "AT2G13800.1"; class_code "j"; tss_id "TSS11657";
Chr2	Cufflinks	exon	5755615	5755722	.	+	.	gene_id "XLOC_009244"; transcript_id "TCONS_00020029"; exon_number "7"; gene_name "ATSERK5"; oId "CUFF.394.2"; nearest_ref "AT2G13800.1"; class_code "j"; tss_id "TSS11657";
Chr2	Cufflinks	exon	5755806	5756147	.	+	.	gene_id "XLOC_009244"; transcript_id "TCONS_00020029"; exon_number "8"; gene_name "ATSERK5"; oId "CUFF.394.2"; nearest_ref "AT2G13800.1"; class_code "j"; tss_id "TSS11657";
Chr2	Cufflinks	exon	5756257	5757239	.	+	.	gene_id "XLOC_009244"; transcript_id "TCONS_00020029"; exon_number "9"; gene_name "ATSERK5"; oId "CUFF.394.2"; nearest_ref "AT2G13800.1"; class_code "j"; tss_id "TSS11657";
Chr2	Cufflinks	exon	5753103	5753357	.	+	.	gene_id "XLOC_009244"; transcript_id "TCONS_00020028"; exon_number "1"; gene_name "ATSERK5"; oId "CUFF.394.1"; nearest_ref "AT2G13800.1"; class_code "j"; tss_id "TSS11657";
Chr2	Cufflinks	exon	5753498	5754077	.	+	.	gene_id "XLOC_009244"; transcript_id "TCONS_00020028"; exon_number "2"; gene_name "ATSERK5"; oId "CUFF.394.1"; nearest_ref "AT2G13800.1"; class_code "j"; tss_id "TSS11657";
Chr2	Cufflinks	exon	5754753	5754791	.	+	.	gene_id "XLOC_009244"; transcript_id "TCONS_00020028"; exon_number "3"; gene_name "ATSERK5"; oId "CUFF.394.1"; nearest_ref "AT2G13800.1"; class_code "j"; tss_id "TSS11657";
Chr2	Cufflinks	exon	5754903	5754974	.	+	.	gene_id "XLOC_009244"; transcript_id "TCONS_00020028"; exon_number "4"; gene_name "ATSERK5"; oId "CUFF.394.1"; nearest_ref "AT2G13800.1"; class_code "j"; tss_id "TSS11657";
Chr2	Cufflinks	exon	5755053	5755108	.	+	.	gene_id "XLOC_009244"; transcript_id "TCONS_00020028"; exon_number "5"; gene_name "ATSERK5"; oId "CUFF.394.1"; nearest_ref "AT2G13800.1"; class_code "j"; tss_id "TSS11657";
Chr2	Cufflinks	exon	5755615	5755722	.	+	.	gene_id "XLOC_009244"; transcript_id "TCONS_00020028"; exon_number "6"; gene_name "ATSERK5"; oId "CUFF.394.1"; nearest_ref "AT2G13800.1"; class_code "j"; tss_id "TSS11657";
Chr2	Cufflinks	exon	5755806	5756147	.	+	.	gene_id "XLOC_009244"; transcript_id "TCONS_00020028"; exon_number "7"; gene_name "ATSERK5"; oId "CUFF.394.1"; nearest_ref "AT2G13800.1"; class_code "j"; tss_id "TSS11657";
Chr2	Cufflinks	exon	5756257	5756651	.	+	.	gene_id "XLOC_009244"; transcript_id "TCONS_00020028"; exon_number "8"; gene_name "ATSERK5"; oId "CUFF.394.1"; nearest_ref "AT2G13800.1"; class_code "j"; tss_id "TSS11657";
Chr2	Cufflinks	exon	5756742	5757239	.	+	.	gene_id "XLOC_009244"; transcript_id "TCONS_00020028"; exon_number "9"; gene_name "ATSERK5"; oId "CUFF.394.1"; nearest_ref "AT2G13800.1"; class_code "j"; tss_id "TSS11657";
Chr2	Cufflinks	exon	5753105	5753166	.	+	.	gene_id "XLOC_009244"; transcript_id "TCONS_00028561"; exon_number "1"; gene_name "ATSERK5"; oId "CUFF.1626.1"; nearest_ref "AT2G13800.1"; class_code "j"; tss_id "TSS11657";
Chr2	Cufflinks	exon	5753261	5753357	.	+	.	gene_id "XLOC_009244"; transcript_id "TCONS_00028561"; exon_number "2"; gene_name "ATSERK5"; oId "CUFF.1626.1"; nearest_ref "AT2G13800.1"; class_code "j"; tss_id "TSS11657";
Chr2	Cufflinks	exon	5753498	5753777	.	+	.	gene_id "XLOC_009244"; transcript_id "TCONS_00028561"; exon_number "3"; gene_name "ATSERK5"; oId "CUFF.1626.1"; nearest_ref "AT2G13800.1"; class_code "j"; tss_id "TSS11657";
Chr2	Cufflinks	exon	5753934	5754077	.	+	.	gene_id "XLOC_009244"; transcript_id "TCONS_00028561"; exon_number "4"; gene_name "ATSERK5"; oId "CUFF.1626.1"; nearest_ref "AT2G13800.1"; class_code "j"; tss_id "TSS11657";
Chr2	Cufflinks	exon	5754753	5754821	.	+	.	gene_id "XLOC_009244"; transcript_id "TCONS_00028561"; exon_number "5"; gene_name "ATSERK5"; oId "CUFF.1626.1"; nearest_ref "AT2G13800.1"; class_code "j"; tss_id "TSS11657";
Chr2	Cufflinks	exon	5754903	5754974	.	+	.	gene_id "XLOC_009244"; transcript_id "TCONS_00028561"; exon_number "6"; gene_name "ATSERK5"; oId "CUFF.1626.1"; nearest_ref "AT2G13800.1"; class_code "j"; tss_id "TSS11657";
Chr2	Cufflinks	exon	5755053	5755323	.	+	.	gene_id "XLOC_009244"; transcript_id "TCONS_00028561"; exon_number "7"; gene_name "ATSERK5"; oId "CUFF.1626.1"; nearest_ref "AT2G13800.1"; class_code "j"; tss_id "TSS11657";
Chr2	Cufflinks	exon	5753105	5753166	.	+	.	gene_id "XLOC_009244"; transcript_id "TCONS_00028562"; exon_number "1"; gene_name "ATSERK5"; oId "CUFF.1626.2"; nearest_ref "AT2G13800.1"; class_code "j"; tss_id "TSS11657";
Chr2	Cufflinks	exon	5753261	5753357	.	+	.	gene_id "XLOC_009244"; transcript_id "TCONS_00028562"; exon_number "2"; gene_name "ATSERK5"; oId "CUFF.1626.2"; nearest_ref "AT2G13800.1"; class_code "j"; tss_id "TSS11657";
Chr2	Cufflinks	exon	5753498	5753639	.	+	.	gene_id "XLOC_009244"; transcript_id "TCONS_00028562"; exon_number "3"; gene_name "ATSERK5"; oId "CUFF.1626.2"; nearest_ref "AT2G13800.1"; class_code "j"; tss_id "TSS11657";
Chr2	Cufflinks	exon	5753706	5753777	.	+	.	gene_id "XLOC_009244"; transcript_id "TCONS_00028562"; exon_number "4"; gene_name "ATSERK5"; oId "CUFF.1626.2"; nearest_ref "AT2G13800.1"; class_code "j"; tss_id "TSS11657";
Chr2	Cufflinks	exon	5753934	5754077	.	+	.	gene_id "XLOC_009244"; transcript_id "TCONS_00028562"; exon_number "5"; gene_name "ATSERK5"; oId "CUFF.1626.2"; nearest_ref "AT2G13800.1"; class_code "j"; tss_id "TSS11657";
Chr2	Cufflinks	exon	5754753	5754821	.	+	.	gene_id "XLOC_009244"; transcript_id "TCONS_00028562"; exon_number "6"; gene_name "ATSERK5"; oId "CUFF.1626.2"; nearest_ref "AT2G13800.1"; class_code "j"; tss_id "TSS11657";
Chr2	Cufflinks	exon	5754903	5754974	.	+	.	gene_id "XLOC_009244"; transcript_id "TCONS_00028562"; exon_number "7"; gene_name "ATSERK5"; oId "CUFF.1626.2"; nearest_ref "AT2G13800.1"; class_code "j"; tss_id "TSS11657";
Chr2	Cufflinks	exon	5755053	5755108	.	+	.	gene_id "XLOC_009244"; transcript_id "TCONS_00028562"; exon_number "8"; gene_name "ATSERK5"; oId "CUFF.1626.2"; nearest_ref "AT2G13800.1"; class_code "j"; tss_id "TSS11657";
Chr2	Cufflinks	exon	5755615	5755722	.	+	.	gene_id "XLOC_009244"; transcript_id "TCONS_00028562"; exon_number "9"; gene_name "ATSERK5"; oId "CUFF.1626.2"; nearest_ref "AT2G13800.1"; class_code "j"; tss_id "TSS11657";
Chr2	Cufflinks	exon	5755806	5756147	.	+	.	gene_id "XLOC_009244"; transcript_id "TCONS_00028562"; exon_number "10"; gene_name "ATSERK5"; oId "CUFF.1626.2"; nearest_ref "AT2G13800.1"; class_code "j"; tss_id "TSS11657";
Chr2	Cufflinks	exon	5756257	5756651	.	+	.	gene_id "XLOC_009244"; transcript_id "TCONS_00028562"; exon_number "11"; gene_name "ATSERK5"; oId "CUFF.1626.2"; nearest_ref "AT2G13800.1"; class_code "j"; tss_id "TSS11657";
Chr2	Cufflinks	exon	5756742	5757374	.	+	.	gene_id "XLOC_009244"; transcript_id "TCONS_00028562"; exon_number "12"; gene_name "ATSERK5"; oId "CUFF.1626.2"; nearest_ref "AT2G13800.1"; class_code "j"; tss_id "TSS11657";
Chr2	Cufflinks	exon	5753107	5753777	.	+	.	gene_id "XLOC_009244"; transcript_id "TCONS_00028563"; exon_number "1"; gene_name "ATSERK5"; oId "CUFF.1626.3"; nearest_ref "AT2G13800.1"; class_code "j"; tss_id "TSS11657";
Chr2	Cufflinks	exon	5753934	5754345	.	+	.	gene_id "XLOC_009244"; transcript_id "TCONS_00028563"; exon_number "2"; gene_name "ATSERK5"; oId "CUFF.1626.3"; nearest_ref "AT2G13800.1"; class_code "j"; tss_id "TSS11657";
Chr2	Cufflinks	exon	5753126	5753357	.	+	.	gene_id "XLOC_009244"; transcript_id "TCONS_00027340"; exon_number "1"; gene_name "ATSERK5"; oId "CUFF.1375.5"; nearest_ref "AT2G13800.1"; class_code "j"; tss_id "TSS11657";
Chr2	Cufflinks	exon	5753498	5753639	.	+	.	gene_id "XLOC_009244"; transcript_id "TCONS_00027340"; exon_number "2"; gene_name "ATSERK5"; oId "CUFF.1375.5"; nearest_ref "AT2G13800.1"; class_code "j"; tss_id "TSS11657";
Chr2	Cufflinks	exon	5753706	5753777	.	+	.	gene_id "XLOC_009244"; transcript_id "TCONS_00027340"; exon_number "3"; gene_name "ATSERK5"; oId "CUFF.1375.5"; nearest_ref "AT2G13800.1"; class_code "j"; tss_id "TSS11657";
Chr2	Cufflinks	exon	5753934	5754077	.	+	.	gene_id "XLOC_009244"; transcript_id "TCONS_00027340"; exon_number "4"; gene_name "ATSERK5"; oId "CUFF.1375.5"; nearest_ref "AT2G13800.1"; class_code "j"; tss_id "TSS11657";
Chr2	Cufflinks	exon	5754753	5754821	.	+	.	gene_id "XLOC_009244"; transcript_id "TCONS_00027340"; exon_number "5"; gene_name "ATSERK5"; oId "CUFF.1375.5"; nearest_ref "AT2G13800.1"; class_code "j"; tss_id "TSS11657";
Chr2	Cufflinks	exon	5754903	5755108	.	+	.	gene_id "XLOC_009244"; transcript_id "TCONS_00027340"; exon_number "6"; gene_name "ATSERK5"; oId "CUFF.1375.5"; nearest_ref "AT2G13800.1"; class_code "j"; tss_id "TSS11657";
Chr2	Cufflinks	exon	5755615	5755722	.	+	.	gene_id "XLOC_009244"; transcript_id "TCONS_00027340"; exon_number "7"; gene_name "ATSERK5"; oId "CUFF.1375.5"; nearest_ref "AT2G13800.1"; class_code "j"; tss_id "TSS11657";
Chr2	Cufflinks	exon	5755806	5756147	.	+	.	gene_id "XLOC_009244"; transcript_id "TCONS_00027340"; exon_number "8"; gene_name "ATSERK5"; oId "CUFF.1375.5"; nearest_ref "AT2G13800.1"; class_code "j"; tss_id "TSS11657";
Chr2	Cufflinks	exon	5756257	5756651	.	+	.	gene_id "XLOC_009244"; transcript_id "TCONS_00027340"; exon_number "9"; gene_name "ATSERK5"; oId "CUFF.1375.5"; nearest_ref "AT2G13800.1"; class_code "j"; tss_id "TSS11657";
Chr2	Cufflinks	exon	5756742	5757243	.	+	.	gene_id "XLOC_009244"; transcript_id "TCONS_00027340"; exon_number "10"; gene_name "ATSERK5"; oId "CUFF.1375.5"; nearest_ref "AT2G13800.1"; class_code "j"; tss_id "TSS11657";
Chr2	Cufflinks	exon	5753126	5753357	.	+	.	gene_id "XLOC_009244"; transcript_id "TCONS_00027339"; exon_number "1"; gene_name "ATSERK5"; oId "CUFF.1375.4"; nearest_ref "AT2G13800.1"; class_code "j"; tss_id "TSS11657";
Chr2	Cufflinks	exon	5753498	5753777	.	+	.	gene_id "XLOC_009244"; transcript_id "TCONS_00027339"; exon_number "2"; gene_name "ATSERK5"; oId "CUFF.1375.4"; nearest_ref "AT2G13800.1"; class_code "j"; tss_id "TSS11657";
Chr2	Cufflinks	exon	5753934	5754077	.	+	.	gene_id "XLOC_009244"; transcript_id "TCONS_00027339"; exon_number "3"; gene_name "ATSERK5"; oId "CUFF.1375.4"; nearest_ref "AT2G13800.1"; class_code "j"; tss_id "TSS11657";
Chr2	Cufflinks	exon	5754753	5754821	.	+	.	gene_id "XLOC_009244"; transcript_id "TCONS_00027339"; exon_number "4"; gene_name "ATSERK5"; oId "CUFF.1375.4"; nearest_ref "AT2G13800.1"; class_code "j"; tss_id "TSS11657";
Chr2	Cufflinks	exon	5754903	5754974	.	+	.	gene_id "XLOC_009244"; transcript_id "TCONS_00027339"; exon_number "5"; gene_name "ATSERK5"; oId "CUFF.1375.4"; nearest_ref "AT2G13800.1"; class_code "j"; tss_id "TSS11657";
Chr2	Cufflinks	exon	5755053	5755108	.	+	.	gene_id "XLOC_009244"; transcript_id "TCONS_00027339"; exon_number "6"; gene_name "ATSERK5"; oId "CUFF.1375.4"; nearest_ref "AT2G13800.1"; class_code "j"; tss_id "TSS11657";
Chr2	Cufflinks	exon	5755615	5755722	.	+	.	gene_id "XLOC_009244"; transcript_id "TCONS_00027339"; exon_number "7"; gene_name "ATSERK5"; oId "CUFF.1375.4"; nearest_ref "AT2G13800.1"; class_code "j"; tss_id "TSS11657";
Chr2	Cufflinks	exon	5755806	5756147	.	+	.	gene_id "XLOC_009244"; transcript_id "TCONS_00027339"; exon_number "8"; gene_name "ATSERK5"; oId "CUFF.1375.4"; nearest_ref "AT2G13800.1"; class_code "j"; tss_id "TSS11657";
Chr2	Cufflinks	exon	5756257	5756651	.	+	.	gene_id "XLOC_009244"; transcript_id "TCONS_00027339"; exon_number "9"; gene_name "ATSERK5"; oId "CUFF.1375.4"; nearest_ref "AT2G13800.1"; class_code "j"; tss_id "TSS11657";
Chr2	Cufflinks	exon	5756742	5757243	.	+	.	gene_id "XLOC_009244"; transcript_id "TCONS_00027339"; exon_number "10"; gene_name "ATSERK5"; oId "CUFF.1375.4"; nearest_ref "AT2G13800.1"; class_code "j"; tss_id "TSS11657";
Chr2	Cufflinks	exon	5754462	5754821	.	+	.	gene_id "XLOC_009244"; transcript_id "TCONS_00028564"; exon_number "1"; gene_name "ATSERK5"; oId "CUFF.1626.5"; nearest_ref "AT2G13800.1"; class_code "j"; tss_id "TSS11659";
Chr2	Cufflinks	exon	5754903	5754974	.	+	.	gene_id "XLOC_009244"; transcript_id "TCONS_00028564"; exon_number "2"; gene_name "ATSERK5"; oId "CUFF.1626.5"; nearest_ref "AT2G13800.1"; class_code "j"; tss_id "TSS11659";
Chr2	Cufflinks	exon	5755053	5755108	.	+	.	gene_id "XLOC_009244"; transcript_id "TCONS_00028564"; exon_number "3"; gene_name "ATSERK5"; oId "CUFF.1626.5"; nearest_ref "AT2G13800.1"; class_code "j"; tss_id "TSS11659";
Chr2	Cufflinks	exon	5755615	5755722	.	+	.	gene_id "XLOC_009244"; transcript_id "TCONS_00028564"; exon_number "4"; gene_name "ATSERK5"; oId "CUFF.1626.5"; nearest_ref "AT2G13800.1"; class_code "j"; tss_id "TSS11659";
Chr2	Cufflinks	exon	5755806	5756147	.	+	.	gene_id "XLOC_009244"; transcript_id "TCONS_00028564"; exon_number "5"; gene_name "ATSERK5"; oId "CUFF.1626.5"; nearest_ref "AT2G13800.1"; class_code "j"; tss_id "TSS11659";
Chr2	Cufflinks	exon	5756257	5756651	.	+	.	gene_id "XLOC_009244"; transcript_id "TCONS_00028564"; exon_number "6"; gene_name "ATSERK5"; oId "CUFF.1626.5"; nearest_ref "AT2G13800.1"; class_code "j"; tss_id "TSS11659";
Chr2	Cufflinks	exon	5756742	5757374	.	+	.	gene_id "XLOC_009244"; transcript_id "TCONS_00028564"; exon_number "7"; gene_name "ATSERK5"; oId "CUFF.1626.5"; nearest_ref "AT2G13800.1"; class_code "j"; tss_id "TSS11659";
Chr2	Cufflinks	exon	5755152	5755722	.	+	.	gene_id "XLOC_009244"; transcript_id "TCONS_00020031"; exon_number "1"; gene_name "ATSERK5"; oId "CUFF.394.4"; nearest_ref "AT2G13800.1"; class_code "j"; tss_id "TSS11660";
Chr2	Cufflinks	exon	5755806	5756651	.	+	.	gene_id "XLOC_009244"; transcript_id "TCONS_00020031"; exon_number "2"; gene_name "ATSERK5"; oId "CUFF.394.4"; nearest_ref "AT2G13800.1"; class_code "j"; tss_id "TSS11660";
Chr2	Cufflinks	exon	5756742	5757239	.	+	.	gene_id "XLOC_009244"; transcript_id "TCONS_00020031"; exon_number "3"; gene_name "ATSERK5"; oId "CUFF.394.4"; nearest_ref "AT2G13800.1"; class_code "j"; tss_id "TSS11660";
Chr2	Cufflinks	exon	5755230	5755722	.	+	.	gene_id "XLOC_009244"; transcript_id "TCONS_00028565"; exon_number "1"; gene_name "ATSERK5"; oId "CUFF.996.3"; nearest_ref "AT2G13800.1"; class_code "j"; tss_id "TSS11660";
Chr2	Cufflinks	exon	5755806	5756147	.	+	.	gene_id "XLOC_009244"; transcript_id "TCONS_00028565"; exon_number "2"; gene_name "ATSERK5"; oId "CUFF.996.3"; nearest_ref "AT2G13800.1"; class_code "j"; tss_id "TSS11660";
Chr2	Cufflinks	exon	5756257	5756651	.	+	.	gene_id "XLOC_009244"; transcript_id "TCONS_00028565"; exon_number "3"; gene_name "ATSERK5"; oId "CUFF.996.3"; nearest_ref "AT2G13800.1"; class_code "j"; tss_id "TSS11660";
Chr2	Cufflinks	exon	5756742	5757239	.	+	.	gene_id "XLOC_009244"; transcript_id "TCONS_00028565"; exon_number "4"; gene_name "ATSERK5"; oId "CUFF.996.3"; nearest_ref "AT2G13800.1"; class_code "j"; tss_id "TSS11660";
Chr2	Cufflinks	exon	5768446	5768559	.	+	.	gene_id "XLOC_009245"; transcript_id "TCONS_00020032"; exon_number "1"; gene_name "ALD1"; oId "AT2G13810.1"; nearest_ref "AT2G13810.1"; class_code "="; tss_id "TSS11661"; p_id "P8984";
Chr2	Cufflinks	exon	5768674	5768699	.	+	.	gene_id "XLOC_009245"; transcript_id "TCONS_00020032"; exon_number "2"; gene_name "ALD1"; oId "AT2G13810.1"; nearest_ref "AT2G13810.1"; class_code "="; tss_id "TSS11661"; p_id "P8984";
Chr2	Cufflinks	exon	5768799	5768866	.	+	.	gene_id "XLOC_009245"; transcript_id "TCONS_00020032"; exon_number "3"; gene_name "ALD1"; oId "AT2G13810.1"; nearest_ref "AT2G13810.1"; class_code "="; tss_id "TSS11661"; p_id "P8984";
Chr2	Cufflinks	exon	5768958	5769074	.	+	.	gene_id "XLOC_009245"; transcript_id "TCONS_00020032"; exon_number "4"; gene_name "ALD1"; oId "AT2G13810.1"; nearest_ref "AT2G13810.1"; class_code "="; tss_id "TSS11661"; p_id "P8984";
Chr2	Cufflinks	exon	5770390	5770452	.	+	.	gene_id "XLOC_009245"; transcript_id "TCONS_00020032"; exon_number "5"; gene_name "ALD1"; oId "AT2G13810.1"; nearest_ref "AT2G13810.1"; class_code "="; tss_id "TSS11661"; p_id "P8984";
Chr2	Cufflinks	exon	5770658	5770762	.	+	.	gene_id "XLOC_009245"; transcript_id "TCONS_00020032"; exon_number "6"; gene_name "ALD1"; oId "AT2G13810.1"; nearest_ref "AT2G13810.1"; class_code "="; tss_id "TSS11661"; p_id "P8984";
Chr2	Cufflinks	exon	5770841	5770891	.	+	.	gene_id "XLOC_009245"; transcript_id "TCONS_00020032"; exon_number "7"; gene_name "ALD1"; oId "AT2G13810.1"; nearest_ref "AT2G13810.1"; class_code "="; tss_id "TSS11661"; p_id "P8984";
Chr2	Cufflinks	exon	5770981	5771301	.	+	.	gene_id "XLOC_009245"; transcript_id "TCONS_00020032"; exon_number "8"; gene_name "ALD1"; oId "AT2G13810.1"; nearest_ref "AT2G13810.1"; class_code "="; tss_id "TSS11661"; p_id "P8984";
Chr2	Cufflinks	exon	5771378	5771584	.	+	.	gene_id "XLOC_009245"; transcript_id "TCONS_00020032"; exon_number "9"; gene_name "ALD1"; oId "AT2G13810.1"; nearest_ref "AT2G13810.1"; class_code "="; tss_id "TSS11661"; p_id "P8984";
Chr2	Cufflinks	exon	5771797	5772259	.	+	.	gene_id "XLOC_009245"; transcript_id "TCONS_00020032"; exon_number "10"; gene_name "ALD1"; oId "AT2G13810.1"; nearest_ref "AT2G13810.1"; class_code "="; tss_id "TSS11661"; p_id "P8984";
Chr2	Cufflinks	exon	5817230	5817565	.	+	.	gene_id "XLOC_009246"; transcript_id "TCONS_00020033"; exon_number "1"; gene_name "AT2G13865"; oId "AT2G13865.1"; nearest_ref "AT2G13865.1"; class_code "="; tss_id "TSS11662";
Chr2	Cufflinks	exon	5817723	5818001	.	+	.	gene_id "XLOC_009246"; transcript_id "TCONS_00020033"; exon_number "2"; gene_name "AT2G13865"; oId "AT2G13865.1"; nearest_ref "AT2G13865.1"; class_code "="; tss_id "TSS11662";
Chr2	Cufflinks	exon	5819376	5821584	.	+	.	gene_id "XLOC_009247"; transcript_id "TCONS_00020034"; exon_number "1"; gene_name "AT2G13870"; oId "AT2G13870.1"; nearest_ref "AT2G13870.1"; class_code "="; tss_id "TSS11663";
Chr2	Cufflinks	exon	5824324	5827812	.	+	.	gene_id "XLOC_009248"; transcript_id "TCONS_00020035"; exon_number "1"; gene_name "AT2G13890"; oId "AT2G13890.1"; nearest_ref "AT2G13890.1"; class_code "="; tss_id "TSS11664";
Chr2	Cufflinks	exon	5829485	5829789	.	+	.	gene_id "XLOC_009249"; transcript_id "TCONS_00020036"; exon_number "1"; gene_name "AT2G13895"; oId "AT2G13895.1"; nearest_ref "AT2G13895.1"; class_code "="; tss_id "TSS11665"; p_id "P8985";
Chr2	Cufflinks	exon	5829887	5830283	.	+	.	gene_id "XLOC_009249"; transcript_id "TCONS_00020036"; exon_number "2"; gene_name "AT2G13895"; oId "AT2G13895.1"; nearest_ref "AT2G13895.1"; class_code "="; tss_id "TSS11665"; p_id "P8985";
Chr2	Cufflinks	exon	5833044	5835209	.	+	.	gene_id "XLOC_009250"; transcript_id "TCONS_00020037"; exon_number "1"; gene_name "AT2G13900"; oId "AT2G13900.1"; nearest_ref "AT2G13900.1"; class_code "="; tss_id "TSS11666"; p_id "P8986";
Chr2	Cufflinks	exon	5837686	5839920	.	+	.	gene_id "XLOC_009251"; transcript_id "TCONS_00020038"; exon_number "1"; gene_name "AT2G13910"; oId "AT2G13910.1"; nearest_ref "AT2G13910.1"; class_code "="; tss_id "TSS11667";
Chr2	Cufflinks	exon	5844029	5845726	.	+	.	gene_id "XLOC_009252"; transcript_id "TCONS_00020039"; exon_number "1"; gene_name "AT2G13920"; oId "AT2G13920.1"; nearest_ref "AT2G13920.1"; class_code "="; tss_id "TSS11668";
Chr2	Cufflinks	exon	5852759	5857264	.	+	.	gene_id "XLOC_009253"; transcript_id "TCONS_00020040"; exon_number "1"; gene_name "AT2G13940"; oId "AT2G13940.1"; nearest_ref "AT2G13940.1"; class_code "="; tss_id "TSS11669";
Chr2	Cufflinks	exon	5857536	5859020	.	+	.	gene_id "XLOC_009254"; transcript_id "TCONS_00020041"; exon_number "1"; gene_name "AT2G13950"; oId "AT2G13950.1"; nearest_ref "AT2G13950.1"; class_code "="; tss_id "TSS11670"; p_id "P8987";
Chr2	Cufflinks	exon	5859181	5859249	.	+	.	gene_id "XLOC_009254"; transcript_id "TCONS_00020041"; exon_number "2"; gene_name "AT2G13950"; oId "AT2G13950.1"; nearest_ref "AT2G13950.1"; class_code "="; tss_id "TSS11670"; p_id "P8987";
Chr2	Cufflinks	exon	5859585	5859724	.	+	.	gene_id "XLOC_009255"; transcript_id "TCONS_00020042"; exon_number "1"; gene_name "AT2G13960"; oId "AT2G13960.1"; nearest_ref "AT2G13960.1"; class_code "="; tss_id "TSS11671"; p_id "P8989";
Chr2	Cufflinks	exon	5860096	5860247	.	+	.	gene_id "XLOC_009255"; transcript_id "TCONS_00020042"; exon_number "2"; gene_name "AT2G13960"; oId "AT2G13960.1"; nearest_ref "AT2G13960.1"; class_code "="; tss_id "TSS11671"; p_id "P8989";
Chr2	Cufflinks	exon	5860393	5860444	.	+	.	gene_id "XLOC_009255"; transcript_id "TCONS_00020042"; exon_number "3"; gene_name "AT2G13960"; oId "AT2G13960.1"; nearest_ref "AT2G13960.1"; class_code "="; tss_id "TSS11671"; p_id "P8989";
Chr2	Cufflinks	exon	5860596	5860653	.	+	.	gene_id "XLOC_009255"; transcript_id "TCONS_00020042"; exon_number "4"; gene_name "AT2G13960"; oId "AT2G13960.1"; nearest_ref "AT2G13960.1"; class_code "="; tss_id "TSS11671"; p_id "P8989";
Chr2	Cufflinks	exon	5860957	5861311	.	+	.	gene_id "XLOC_009255"; transcript_id "TCONS_00020042"; exon_number "5"; gene_name "AT2G13960"; oId "AT2G13960.1"; nearest_ref "AT2G13960.1"; class_code "="; tss_id "TSS11671"; p_id "P8989";
Chr2	Cufflinks	exon	5860304	5860444	.	+	.	gene_id "XLOC_009255"; transcript_id "TCONS_00020043"; exon_number "1"; gene_name "AT2G13960"; oId "AT2G13960.2"; nearest_ref "AT2G13960.2"; class_code "="; tss_id "TSS11672"; p_id "P8988";
Chr2	Cufflinks	exon	5860596	5860653	.	+	.	gene_id "XLOC_009255"; transcript_id "TCONS_00020043"; exon_number "2"; gene_name "AT2G13960"; oId "AT2G13960.2"; nearest_ref "AT2G13960.2"; class_code "="; tss_id "TSS11672"; p_id "P8988";
Chr2	Cufflinks	exon	5860957	5861105	.	+	.	gene_id "XLOC_009255"; transcript_id "TCONS_00020043"; exon_number "3"; gene_name "AT2G13960"; oId "AT2G13960.2"; nearest_ref "AT2G13960.2"; class_code "="; tss_id "TSS11672"; p_id "P8988";
Chr2	Cufflinks	exon	5861546	5862257	.	+	.	gene_id "XLOC_009256"; transcript_id "TCONS_00020044"; exon_number "1"; gene_name "AT2G13960"; oId "CUFF.383.1"; nearest_ref "AT2G13960.1"; class_code "p"; tss_id "TSS11673";
Chr2	Cufflinks	exon	5862009	5863102	.	+	.	gene_id "XLOC_009256"; transcript_id "TCONS_00027341"; exon_number "1"; gene_name "AT2G13970"; oId "CUFF.1378.1"; nearest_ref "AT2G13970.1"; class_code "o"; tss_id "TSS11674";
Chr2	Cufflinks	exon	5863189	5864430	.	+	.	gene_id "XLOC_009256"; transcript_id "TCONS_00027341"; exon_number "2"; gene_name "AT2G13970"; oId "CUFF.1378.1"; nearest_ref "AT2G13970.1"; class_code "o"; tss_id "TSS11674";
Chr2	Cufflinks	exon	5862536	5864801	.	+	.	gene_id "XLOC_009256"; transcript_id "TCONS_00020045"; exon_number "1"; gene_name "AT2G13970"; oId "AT2G13970.1"; nearest_ref "AT2G13970.1"; class_code "="; tss_id "TSS11675";
Chr2	Cufflinks	exon	5862958	5863103	.	+	.	gene_id "XLOC_009256"; transcript_id "TCONS_00028566"; exon_number "1"; gene_name "AT2G13970"; oId "CUFF.1629.3"; nearest_ref "AT2G13970.1"; class_code "o"; tss_id "TSS11676";
Chr2	Cufflinks	exon	5863189	5864390	.	+	.	gene_id "XLOC_009256"; transcript_id "TCONS_00028566"; exon_number "2"; gene_name "AT2G13970"; oId "CUFF.1629.3"; nearest_ref "AT2G13970.1"; class_code "o"; tss_id "TSS11676";
Chr2	Cufflinks	exon	5888321	5888700	.	+	.	gene_id "XLOC_009257"; transcript_id "TCONS_00020046"; exon_number "1"; gene_name "AT2G14010"; oId "AT2G14010.1"; nearest_ref "AT2G14010.1"; class_code "="; tss_id "TSS11677";
Chr2	Cufflinks	exon	5888758	5889038	.	+	.	gene_id "XLOC_009257"; transcript_id "TCONS_00020046"; exon_number "2"; gene_name "AT2G14010"; oId "AT2G14010.1"; nearest_ref "AT2G14010.1"; class_code "="; tss_id "TSS11677";
Chr2	Cufflinks	exon	5889084	5889178	.	+	.	gene_id "XLOC_009257"; transcript_id "TCONS_00020046"; exon_number "3"; gene_name "AT2G14010"; oId "AT2G14010.1"; nearest_ref "AT2G14010.1"; class_code "="; tss_id "TSS11677";
Chr2	Cufflinks	exon	5890112	5890663	.	+	.	gene_id "XLOC_009257"; transcript_id "TCONS_00020046"; exon_number "4"; gene_name "AT2G14010"; oId "AT2G14010.1"; nearest_ref "AT2G14010.1"; class_code "="; tss_id "TSS11677";
Chr2	Cufflinks	exon	5890851	5891150	.	+	.	gene_id "XLOC_009257"; transcript_id "TCONS_00020046"; exon_number "5"; gene_name "AT2G14010"; oId "AT2G14010.1"; nearest_ref "AT2G14010.1"; class_code "="; tss_id "TSS11677";
Chr2	Cufflinks	exon	5891269	5891382	.	+	.	gene_id "XLOC_009257"; transcript_id "TCONS_00020046"; exon_number "6"; gene_name "AT2G14010"; oId "AT2G14010.1"; nearest_ref "AT2G14010.1"; class_code "="; tss_id "TSS11677";
Chr2	Cufflinks	exon	5891459	5891545	.	+	.	gene_id "XLOC_009257"; transcript_id "TCONS_00020046"; exon_number "7"; gene_name "AT2G14010"; oId "AT2G14010.1"; nearest_ref "AT2G14010.1"; class_code "="; tss_id "TSS11677";
Chr2	Cufflinks	exon	5891620	5891700	.	+	.	gene_id "XLOC_009257"; transcript_id "TCONS_00020046"; exon_number "8"; gene_name "AT2G14010"; oId "AT2G14010.1"; nearest_ref "AT2G14010.1"; class_code "="; tss_id "TSS11677";
Chr2	Cufflinks	exon	5892182	5892288	.	+	.	gene_id "XLOC_009257"; transcript_id "TCONS_00020046"; exon_number "9"; gene_name "AT2G14010"; oId "AT2G14010.1"; nearest_ref "AT2G14010.1"; class_code "="; tss_id "TSS11677";
Chr2	Cufflinks	exon	5892372	5892456	.	+	.	gene_id "XLOC_009257"; transcript_id "TCONS_00020046"; exon_number "10"; gene_name "AT2G14010"; oId "AT2G14010.1"; nearest_ref "AT2G14010.1"; class_code "="; tss_id "TSS11677";
Chr2	Cufflinks	exon	5892607	5893026	.	+	.	gene_id "XLOC_009257"; transcript_id "TCONS_00020046"; exon_number "11"; gene_name "AT2G14010"; oId "AT2G14010.1"; nearest_ref "AT2G14010.1"; class_code "="; tss_id "TSS11677";
Chr2	Cufflinks	exon	5906550	5906638	.	+	.	gene_id "XLOC_009258"; transcript_id "TCONS_00020049"; exon_number "1"; gene_name "AT2G14045"; oId "AT2G14045.3"; nearest_ref "AT2G14045.3"; class_code "="; tss_id "TSS11678"; p_id "P8991";
Chr2	Cufflinks	exon	5907004	5907150	.	+	.	gene_id "XLOC_009258"; transcript_id "TCONS_00020049"; exon_number "2"; gene_name "AT2G14045"; oId "AT2G14045.3"; nearest_ref "AT2G14045.3"; class_code "="; tss_id "TSS11678"; p_id "P8991";
Chr2	Cufflinks	exon	5907253	5907325	.	+	.	gene_id "XLOC_009258"; transcript_id "TCONS_00020049"; exon_number "3"; gene_name "AT2G14045"; oId "AT2G14045.3"; nearest_ref "AT2G14045.3"; class_code "="; tss_id "TSS11678"; p_id "P8991";
Chr2	Cufflinks	exon	5907435	5907483	.	+	.	gene_id "XLOC_009258"; transcript_id "TCONS_00020049"; exon_number "4"; gene_name "AT2G14045"; oId "AT2G14045.3"; nearest_ref "AT2G14045.3"; class_code "="; tss_id "TSS11678"; p_id "P8991";
Chr2	Cufflinks	exon	5907810	5907890	.	+	.	gene_id "XLOC_009258"; transcript_id "TCONS_00020049"; exon_number "5"; gene_name "AT2G14045"; oId "AT2G14045.3"; nearest_ref "AT2G14045.3"; class_code "="; tss_id "TSS11678"; p_id "P8991";
Chr2	Cufflinks	exon	5908220	5908374	.	+	.	gene_id "XLOC_009258"; transcript_id "TCONS_00020049"; exon_number "6"; gene_name "AT2G14045"; oId "AT2G14045.3"; nearest_ref "AT2G14045.3"; class_code "="; tss_id "TSS11678"; p_id "P8991";
Chr2	Cufflinks	exon	5906550	5906638	.	+	.	gene_id "XLOC_009258"; transcript_id "TCONS_00020048"; exon_number "1"; gene_name "AT2G14045"; oId "AT2G14045.2"; nearest_ref "AT2G14045.2"; class_code "="; tss_id "TSS11678"; p_id "P8990";
Chr2	Cufflinks	exon	5907004	5907150	.	+	.	gene_id "XLOC_009258"; transcript_id "TCONS_00020048"; exon_number "2"; gene_name "AT2G14045"; oId "AT2G14045.2"; nearest_ref "AT2G14045.2"; class_code "="; tss_id "TSS11678"; p_id "P8990";
Chr2	Cufflinks	exon	5907253	5907325	.	+	.	gene_id "XLOC_009258"; transcript_id "TCONS_00020048"; exon_number "3"; gene_name "AT2G14045"; oId "AT2G14045.2"; nearest_ref "AT2G14045.2"; class_code "="; tss_id "TSS11678"; p_id "P8990";
Chr2	Cufflinks	exon	5907435	5907483	.	+	.	gene_id "XLOC_009258"; transcript_id "TCONS_00020048"; exon_number "4"; gene_name "AT2G14045"; oId "AT2G14045.2"; nearest_ref "AT2G14045.2"; class_code "="; tss_id "TSS11678"; p_id "P8990";
Chr2	Cufflinks	exon	5907810	5907933	.	+	.	gene_id "XLOC_009258"; transcript_id "TCONS_00020048"; exon_number "5"; gene_name "AT2G14045"; oId "AT2G14045.2"; nearest_ref "AT2G14045.2"; class_code "="; tss_id "TSS11678"; p_id "P8990";
Chr2	Cufflinks	exon	5908050	5908374	.	+	.	gene_id "XLOC_009258"; transcript_id "TCONS_00020048"; exon_number "6"; gene_name "AT2G14045"; oId "AT2G14045.2"; nearest_ref "AT2G14045.2"; class_code "="; tss_id "TSS11678"; p_id "P8990";
Chr2	Cufflinks	exon	5906550	5906638	.	+	.	gene_id "XLOC_009258"; transcript_id "TCONS_00020047"; exon_number "1"; gene_name "AT2G14045"; oId "AT2G14045.1"; nearest_ref "AT2G14045.1"; class_code "="; tss_id "TSS11678"; p_id "P8990";
Chr2	Cufflinks	exon	5906998	5907150	.	+	.	gene_id "XLOC_009258"; transcript_id "TCONS_00020047"; exon_number "2"; gene_name "AT2G14045"; oId "AT2G14045.1"; nearest_ref "AT2G14045.1"; class_code "="; tss_id "TSS11678"; p_id "P8990";
Chr2	Cufflinks	exon	5907253	5907325	.	+	.	gene_id "XLOC_009258"; transcript_id "TCONS_00020047"; exon_number "3"; gene_name "AT2G14045"; oId "AT2G14045.1"; nearest_ref "AT2G14045.1"; class_code "="; tss_id "TSS11678"; p_id "P8990";
Chr2	Cufflinks	exon	5907435	5907483	.	+	.	gene_id "XLOC_009258"; transcript_id "TCONS_00020047"; exon_number "4"; gene_name "AT2G14045"; oId "AT2G14045.1"; nearest_ref "AT2G14045.1"; class_code "="; tss_id "TSS11678"; p_id "P8990";
Chr2	Cufflinks	exon	5907810	5907933	.	+	.	gene_id "XLOC_009258"; transcript_id "TCONS_00020047"; exon_number "5"; gene_name "AT2G14045"; oId "AT2G14045.1"; nearest_ref "AT2G14045.1"; class_code "="; tss_id "TSS11678"; p_id "P8990";
Chr2	Cufflinks	exon	5908050	5908374	.	+	.	gene_id "XLOC_009258"; transcript_id "TCONS_00020047"; exon_number "6"; gene_name "AT2G14045"; oId "AT2G14045.1"; nearest_ref "AT2G14045.1"; class_code "="; tss_id "TSS11678"; p_id "P8990";
Chr2	Cufflinks	exon	5906672	5907150	.	+	.	gene_id "XLOC_009258"; transcript_id "TCONS_00020050"; exon_number "1"; gene_name "AT2G14045"; oId "CUFF.393.4"; nearest_ref "AT2G14045.1"; class_code "j"; tss_id "TSS11679";
Chr2	Cufflinks	exon	5907253	5907933	.	+	.	gene_id "XLOC_009258"; transcript_id "TCONS_00020050"; exon_number "2"; gene_name "AT2G14045"; oId "CUFF.393.4"; nearest_ref "AT2G14045.1"; class_code "j"; tss_id "TSS11679";
Chr2	Cufflinks	exon	5908050	5908381	.	+	.	gene_id "XLOC_009258"; transcript_id "TCONS_00020050"; exon_number "3"; gene_name "AT2G14045"; oId "CUFF.393.4"; nearest_ref "AT2G14045.1"; class_code "j"; tss_id "TSS11679";
Chr2	Cufflinks	exon	5906703	5907150	.	+	.	gene_id "XLOC_009258"; transcript_id "TCONS_00027342"; exon_number "1"; gene_name "AT2G14045"; oId "CUFF.1379.4"; nearest_ref "AT2G14045.1"; class_code "j"; tss_id "TSS11679";
Chr2	Cufflinks	exon	5907253	5907325	.	+	.	gene_id "XLOC_009258"; transcript_id "TCONS_00027342"; exon_number "2"; gene_name "AT2G14045"; oId "CUFF.1379.4"; nearest_ref "AT2G14045.1"; class_code "j"; tss_id "TSS11679";
Chr2	Cufflinks	exon	5907435	5907933	.	+	.	gene_id "XLOC_009258"; transcript_id "TCONS_00027342"; exon_number "3"; gene_name "AT2G14045"; oId "CUFF.1379.4"; nearest_ref "AT2G14045.1"; class_code "j"; tss_id "TSS11679";
Chr2	Cufflinks	exon	5908050	5908474	.	+	.	gene_id "XLOC_009258"; transcript_id "TCONS_00027342"; exon_number "4"; gene_name "AT2G14045"; oId "CUFF.1379.4"; nearest_ref "AT2G14045.1"; class_code "j"; tss_id "TSS11679";
Chr2	Cufflinks	exon	5909143	5909649	.	+	.	gene_id "XLOC_009259"; transcript_id "TCONS_00028568"; exon_number "1"; gene_name "MCM9"; oId "CUFF.1631.2"; nearest_ref "AT2G14050.1"; class_code "j"; tss_id "TSS11680";
Chr2	Cufflinks	exon	5909720	5909858	.	+	.	gene_id "XLOC_009259"; transcript_id "TCONS_00028568"; exon_number "2"; gene_name "MCM9"; oId "CUFF.1631.2"; nearest_ref "AT2G14050.1"; class_code "j"; tss_id "TSS11680";
Chr2	Cufflinks	exon	5909952	5910018	.	+	.	gene_id "XLOC_009259"; transcript_id "TCONS_00028568"; exon_number "3"; gene_name "MCM9"; oId "CUFF.1631.2"; nearest_ref "AT2G14050.1"; class_code "j"; tss_id "TSS11680";
Chr2	Cufflinks	exon	5910146	5910320	.	+	.	gene_id "XLOC_009259"; transcript_id "TCONS_00028568"; exon_number "4"; gene_name "MCM9"; oId "CUFF.1631.2"; nearest_ref "AT2G14050.1"; class_code "j"; tss_id "TSS11680";
Chr2	Cufflinks	exon	5910457	5910556	.	+	.	gene_id "XLOC_009259"; transcript_id "TCONS_00028568"; exon_number "5"; gene_name "MCM9"; oId "CUFF.1631.2"; nearest_ref "AT2G14050.1"; class_code "j"; tss_id "TSS11680";
Chr2	Cufflinks	exon	5910790	5910887	.	+	.	gene_id "XLOC_009259"; transcript_id "TCONS_00028568"; exon_number "6"; gene_name "MCM9"; oId "CUFF.1631.2"; nearest_ref "AT2G14050.1"; class_code "j"; tss_id "TSS11680";
Chr2	Cufflinks	exon	5911032	5911097	.	+	.	gene_id "XLOC_009259"; transcript_id "TCONS_00028568"; exon_number "7"; gene_name "MCM9"; oId "CUFF.1631.2"; nearest_ref "AT2G14050.1"; class_code "j"; tss_id "TSS11680";
Chr2	Cufflinks	exon	5911192	5911284	.	+	.	gene_id "XLOC_009259"; transcript_id "TCONS_00028568"; exon_number "8"; gene_name "MCM9"; oId "CUFF.1631.2"; nearest_ref "AT2G14050.1"; class_code "j"; tss_id "TSS11680";
Chr2	Cufflinks	exon	5911515	5911631	.	+	.	gene_id "XLOC_009259"; transcript_id "TCONS_00028568"; exon_number "9"; gene_name "MCM9"; oId "CUFF.1631.2"; nearest_ref "AT2G14050.1"; class_code "j"; tss_id "TSS11680";
Chr2	Cufflinks	exon	5911707	5911779	.	+	.	gene_id "XLOC_009259"; transcript_id "TCONS_00028568"; exon_number "10"; gene_name "MCM9"; oId "CUFF.1631.2"; nearest_ref "AT2G14050.1"; class_code "j"; tss_id "TSS11680";
Chr2	Cufflinks	exon	5912120	5912186	.	+	.	gene_id "XLOC_009259"; transcript_id "TCONS_00028568"; exon_number "11"; gene_name "MCM9"; oId "CUFF.1631.2"; nearest_ref "AT2G14050.1"; class_code "j"; tss_id "TSS11680";
Chr2	Cufflinks	exon	5912330	5912411	.	+	.	gene_id "XLOC_009259"; transcript_id "TCONS_00028568"; exon_number "12"; gene_name "MCM9"; oId "CUFF.1631.2"; nearest_ref "AT2G14050.1"; class_code "j"; tss_id "TSS11680";
Chr2	Cufflinks	exon	5912593	5912714	.	+	.	gene_id "XLOC_009259"; transcript_id "TCONS_00028568"; exon_number "13"; gene_name "MCM9"; oId "CUFF.1631.2"; nearest_ref "AT2G14050.1"; class_code "j"; tss_id "TSS11680";
Chr2	Cufflinks	exon	5912840	5912907	.	+	.	gene_id "XLOC_009259"; transcript_id "TCONS_00028568"; exon_number "14"; gene_name "MCM9"; oId "CUFF.1631.2"; nearest_ref "AT2G14050.1"; class_code "j"; tss_id "TSS11680";
Chr2	Cufflinks	exon	5913058	5913167	.	+	.	gene_id "XLOC_009259"; transcript_id "TCONS_00028568"; exon_number "15"; gene_name "MCM9"; oId "CUFF.1631.2"; nearest_ref "AT2G14050.1"; class_code "j"; tss_id "TSS11680";
Chr2	Cufflinks	exon	5913507	5913554	.	+	.	gene_id "XLOC_009259"; transcript_id "TCONS_00028568"; exon_number "16"; gene_name "MCM9"; oId "CUFF.1631.2"; nearest_ref "AT2G14050.1"; class_code "j"; tss_id "TSS11680";
Chr2	Cufflinks	exon	5913645	5913977	.	+	.	gene_id "XLOC_009259"; transcript_id "TCONS_00028568"; exon_number "17"; gene_name "MCM9"; oId "CUFF.1631.2"; nearest_ref "AT2G14050.1"; class_code "j"; tss_id "TSS11680";
Chr2	Cufflinks	exon	5909143	5909649	.	+	.	gene_id "XLOC_009259"; transcript_id "TCONS_00028567"; exon_number "1"; gene_name "MCM9"; oId "CUFF.1631.1"; nearest_ref "AT2G14050.1"; class_code "j"; tss_id "TSS11680";
Chr2	Cufflinks	exon	5909720	5910018	.	+	.	gene_id "XLOC_009259"; transcript_id "TCONS_00028567"; exon_number "2"; gene_name "MCM9"; oId "CUFF.1631.1"; nearest_ref "AT2G14050.1"; class_code "j"; tss_id "TSS11680";
Chr2	Cufflinks	exon	5910146	5910320	.	+	.	gene_id "XLOC_009259"; transcript_id "TCONS_00028567"; exon_number "3"; gene_name "MCM9"; oId "CUFF.1631.1"; nearest_ref "AT2G14050.1"; class_code "j"; tss_id "TSS11680";
Chr2	Cufflinks	exon	5910457	5910556	.	+	.	gene_id "XLOC_009259"; transcript_id "TCONS_00028567"; exon_number "4"; gene_name "MCM9"; oId "CUFF.1631.1"; nearest_ref "AT2G14050.1"; class_code "j"; tss_id "TSS11680";
Chr2	Cufflinks	exon	5910790	5911097	.	+	.	gene_id "XLOC_009259"; transcript_id "TCONS_00028567"; exon_number "5"; gene_name "MCM9"; oId "CUFF.1631.1"; nearest_ref "AT2G14050.1"; class_code "j"; tss_id "TSS11680";
Chr2	Cufflinks	exon	5911192	5911284	.	+	.	gene_id "XLOC_009259"; transcript_id "TCONS_00028567"; exon_number "6"; gene_name "MCM9"; oId "CUFF.1631.1"; nearest_ref "AT2G14050.1"; class_code "j"; tss_id "TSS11680";
Chr2	Cufflinks	exon	5911515	5911631	.	+	.	gene_id "XLOC_009259"; transcript_id "TCONS_00028567"; exon_number "7"; gene_name "MCM9"; oId "CUFF.1631.1"; nearest_ref "AT2G14050.1"; class_code "j"; tss_id "TSS11680";
Chr2	Cufflinks	exon	5911707	5911778	.	+	.	gene_id "XLOC_009259"; transcript_id "TCONS_00028567"; exon_number "8"; gene_name "MCM9"; oId "CUFF.1631.1"; nearest_ref "AT2G14050.1"; class_code "j"; tss_id "TSS11680";
Chr2	Cufflinks	exon	5912120	5912186	.	+	.	gene_id "XLOC_009259"; transcript_id "TCONS_00028567"; exon_number "9"; gene_name "MCM9"; oId "CUFF.1631.1"; nearest_ref "AT2G14050.1"; class_code "j"; tss_id "TSS11680";
Chr2	Cufflinks	exon	5912330	5912411	.	+	.	gene_id "XLOC_009259"; transcript_id "TCONS_00028567"; exon_number "10"; gene_name "MCM9"; oId "CUFF.1631.1"; nearest_ref "AT2G14050.1"; class_code "j"; tss_id "TSS11680";
Chr2	Cufflinks	exon	5912593	5912714	.	+	.	gene_id "XLOC_009259"; transcript_id "TCONS_00028567"; exon_number "11"; gene_name "MCM9"; oId "CUFF.1631.1"; nearest_ref "AT2G14050.1"; class_code "j"; tss_id "TSS11680";
Chr2	Cufflinks	exon	5912838	5912907	.	+	.	gene_id "XLOC_009259"; transcript_id "TCONS_00028567"; exon_number "12"; gene_name "MCM9"; oId "CUFF.1631.1"; nearest_ref "AT2G14050.1"; class_code "j"; tss_id "TSS11680";
Chr2	Cufflinks	exon	5913058	5913167	.	+	.	gene_id "XLOC_009259"; transcript_id "TCONS_00028567"; exon_number "13"; gene_name "MCM9"; oId "CUFF.1631.1"; nearest_ref "AT2G14050.1"; class_code "j"; tss_id "TSS11680";
Chr2	Cufflinks	exon	5913507	5913554	.	+	.	gene_id "XLOC_009259"; transcript_id "TCONS_00028567"; exon_number "14"; gene_name "MCM9"; oId "CUFF.1631.1"; nearest_ref "AT2G14050.1"; class_code "j"; tss_id "TSS11680";
Chr2	Cufflinks	exon	5913645	5913797	.	+	.	gene_id "XLOC_009259"; transcript_id "TCONS_00028567"; exon_number "15"; gene_name "MCM9"; oId "CUFF.1631.1"; nearest_ref "AT2G14050.1"; class_code "j"; tss_id "TSS11680";
Chr2	Cufflinks	exon	5913935	5913977	.	+	.	gene_id "XLOC_009259"; transcript_id "TCONS_00028567"; exon_number "16"; gene_name "MCM9"; oId "CUFF.1631.1"; nearest_ref "AT2G14050.1"; class_code "j"; tss_id "TSS11680";
Chr2	Cufflinks	exon	5909160	5909473	.	+	.	gene_id "XLOC_009259"; transcript_id "TCONS_00027343"; exon_number "1"; gene_name "MCM9"; oId "CUFF.1380.1"; nearest_ref "AT2G14050.1"; class_code "j"; tss_id "TSS11680";
Chr2	Cufflinks	exon	5909541	5909649	.	+	.	gene_id "XLOC_009259"; transcript_id "TCONS_00027343"; exon_number "2"; gene_name "MCM9"; oId "CUFF.1380.1"; nearest_ref "AT2G14050.1"; class_code "j"; tss_id "TSS11680";
Chr2	Cufflinks	exon	5909720	5909858	.	+	.	gene_id "XLOC_009259"; transcript_id "TCONS_00027343"; exon_number "3"; gene_name "MCM9"; oId "CUFF.1380.1"; nearest_ref "AT2G14050.1"; class_code "j"; tss_id "TSS11680";
Chr2	Cufflinks	exon	5909952	5910018	.	+	.	gene_id "XLOC_009259"; transcript_id "TCONS_00027343"; exon_number "4"; gene_name "MCM9"; oId "CUFF.1380.1"; nearest_ref "AT2G14050.1"; class_code "j"; tss_id "TSS11680";
Chr2	Cufflinks	exon	5910146	5910320	.	+	.	gene_id "XLOC_009259"; transcript_id "TCONS_00027343"; exon_number "5"; gene_name "MCM9"; oId "CUFF.1380.1"; nearest_ref "AT2G14050.1"; class_code "j"; tss_id "TSS11680";
Chr2	Cufflinks	exon	5910457	5910556	.	+	.	gene_id "XLOC_009259"; transcript_id "TCONS_00027343"; exon_number "6"; gene_name "MCM9"; oId "CUFF.1380.1"; nearest_ref "AT2G14050.1"; class_code "j"; tss_id "TSS11680";
Chr2	Cufflinks	exon	5910790	5910893	.	+	.	gene_id "XLOC_009259"; transcript_id "TCONS_00027343"; exon_number "7"; gene_name "MCM9"; oId "CUFF.1380.1"; nearest_ref "AT2G14050.1"; class_code "j"; tss_id "TSS11680";
Chr2	Cufflinks	exon	5911038	5911103	.	+	.	gene_id "XLOC_009259"; transcript_id "TCONS_00027343"; exon_number "8"; gene_name "MCM9"; oId "CUFF.1380.1"; nearest_ref "AT2G14050.1"; class_code "j"; tss_id "TSS11680";
Chr2	Cufflinks	exon	5911198	5911284	.	+	.	gene_id "XLOC_009259"; transcript_id "TCONS_00027343"; exon_number "9"; gene_name "MCM9"; oId "CUFF.1380.1"; nearest_ref "AT2G14050.1"; class_code "j"; tss_id "TSS11680";
Chr2	Cufflinks	exon	5911515	5912186	.	+	.	gene_id "XLOC_009259"; transcript_id "TCONS_00027343"; exon_number "10"; gene_name "MCM9"; oId "CUFF.1380.1"; nearest_ref "AT2G14050.1"; class_code "j"; tss_id "TSS11680";
Chr2	Cufflinks	exon	5912330	5912411	.	+	.	gene_id "XLOC_009259"; transcript_id "TCONS_00027343"; exon_number "11"; gene_name "MCM9"; oId "CUFF.1380.1"; nearest_ref "AT2G14050.1"; class_code "j"; tss_id "TSS11680";
Chr2	Cufflinks	exon	5912593	5912714	.	+	.	gene_id "XLOC_009259"; transcript_id "TCONS_00027343"; exon_number "12"; gene_name "MCM9"; oId "CUFF.1380.1"; nearest_ref "AT2G14050.1"; class_code "j"; tss_id "TSS11680";
Chr2	Cufflinks	exon	5912840	5912907	.	+	.	gene_id "XLOC_009259"; transcript_id "TCONS_00027343"; exon_number "13"; gene_name "MCM9"; oId "CUFF.1380.1"; nearest_ref "AT2G14050.1"; class_code "j"; tss_id "TSS11680";
Chr2	Cufflinks	exon	5913058	5913167	.	+	.	gene_id "XLOC_009259"; transcript_id "TCONS_00027343"; exon_number "14"; gene_name "MCM9"; oId "CUFF.1380.1"; nearest_ref "AT2G14050.1"; class_code "j"; tss_id "TSS11680";
Chr2	Cufflinks	exon	5913507	5913554	.	+	.	gene_id "XLOC_009259"; transcript_id "TCONS_00027343"; exon_number "15"; gene_name "MCM9"; oId "CUFF.1380.1"; nearest_ref "AT2G14050.1"; class_code "j"; tss_id "TSS11680";
Chr2	Cufflinks	exon	5913645	5913797	.	+	.	gene_id "XLOC_009259"; transcript_id "TCONS_00027343"; exon_number "16"; gene_name "MCM9"; oId "CUFF.1380.1"; nearest_ref "AT2G14050.1"; class_code "j"; tss_id "TSS11680";
Chr2	Cufflinks	exon	5913935	5914610	.	+	.	gene_id "XLOC_009259"; transcript_id "TCONS_00027343"; exon_number "17"; gene_name "MCM9"; oId "CUFF.1380.1"; nearest_ref "AT2G14050.1"; class_code "j"; tss_id "TSS11680";
Chr2	Cufflinks	exon	5909178	5909473	.	+	.	gene_id "XLOC_009259"; transcript_id "TCONS_00020051"; exon_number "1"; gene_name "MCM9"; oId "AT2G14050.1"; nearest_ref "AT2G14050.1"; class_code "="; tss_id "TSS11680"; p_id "P8992";
Chr2	Cufflinks	exon	5909541	5909649	.	+	.	gene_id "XLOC_009259"; transcript_id "TCONS_00020051"; exon_number "2"; gene_name "MCM9"; oId "AT2G14050.1"; nearest_ref "AT2G14050.1"; class_code "="; tss_id "TSS11680"; p_id "P8992";
Chr2	Cufflinks	exon	5909720	5909858	.	+	.	gene_id "XLOC_009259"; transcript_id "TCONS_00020051"; exon_number "3"; gene_name "MCM9"; oId "AT2G14050.1"; nearest_ref "AT2G14050.1"; class_code "="; tss_id "TSS11680"; p_id "P8992";
Chr2	Cufflinks	exon	5909952	5910018	.	+	.	gene_id "XLOC_009259"; transcript_id "TCONS_00020051"; exon_number "4"; gene_name "MCM9"; oId "AT2G14050.1"; nearest_ref "AT2G14050.1"; class_code "="; tss_id "TSS11680"; p_id "P8992";
Chr2	Cufflinks	exon	5910146	5910320	.	+	.	gene_id "XLOC_009259"; transcript_id "TCONS_00020051"; exon_number "5"; gene_name "MCM9"; oId "AT2G14050.1"; nearest_ref "AT2G14050.1"; class_code "="; tss_id "TSS11680"; p_id "P8992";
Chr2	Cufflinks	exon	5910457	5910556	.	+	.	gene_id "XLOC_009259"; transcript_id "TCONS_00020051"; exon_number "6"; gene_name "MCM9"; oId "AT2G14050.1"; nearest_ref "AT2G14050.1"; class_code "="; tss_id "TSS11680"; p_id "P8992";
Chr2	Cufflinks	exon	5910790	5910887	.	+	.	gene_id "XLOC_009259"; transcript_id "TCONS_00020051"; exon_number "7"; gene_name "MCM9"; oId "AT2G14050.1"; nearest_ref "AT2G14050.1"; class_code "="; tss_id "TSS11680"; p_id "P8992";
Chr2	Cufflinks	exon	5911032	5911097	.	+	.	gene_id "XLOC_009259"; transcript_id "TCONS_00020051"; exon_number "8"; gene_name "MCM9"; oId "AT2G14050.1"; nearest_ref "AT2G14050.1"; class_code "="; tss_id "TSS11680"; p_id "P8992";
Chr2	Cufflinks	exon	5911192	5911284	.	+	.	gene_id "XLOC_009259"; transcript_id "TCONS_00020051"; exon_number "9"; gene_name "MCM9"; oId "AT2G14050.1"; nearest_ref "AT2G14050.1"; class_code "="; tss_id "TSS11680"; p_id "P8992";
Chr2	Cufflinks	exon	5911515	5911631	.	+	.	gene_id "XLOC_009259"; transcript_id "TCONS_00020051"; exon_number "10"; gene_name "MCM9"; oId "AT2G14050.1"; nearest_ref "AT2G14050.1"; class_code "="; tss_id "TSS11680"; p_id "P8992";
Chr2	Cufflinks	exon	5911707	5911779	.	+	.	gene_id "XLOC_009259"; transcript_id "TCONS_00020051"; exon_number "11"; gene_name "MCM9"; oId "AT2G14050.1"; nearest_ref "AT2G14050.1"; class_code "="; tss_id "TSS11680"; p_id "P8992";
Chr2	Cufflinks	exon	5912120	5912186	.	+	.	gene_id "XLOC_009259"; transcript_id "TCONS_00020051"; exon_number "12"; gene_name "MCM9"; oId "AT2G14050.1"; nearest_ref "AT2G14050.1"; class_code "="; tss_id "TSS11680"; p_id "P8992";
Chr2	Cufflinks	exon	5912330	5912411	.	+	.	gene_id "XLOC_009259"; transcript_id "TCONS_00020051"; exon_number "13"; gene_name "MCM9"; oId "AT2G14050.1"; nearest_ref "AT2G14050.1"; class_code "="; tss_id "TSS11680"; p_id "P8992";
Chr2	Cufflinks	exon	5912593	5912714	.	+	.	gene_id "XLOC_009259"; transcript_id "TCONS_00020051"; exon_number "14"; gene_name "MCM9"; oId "AT2G14050.1"; nearest_ref "AT2G14050.1"; class_code "="; tss_id "TSS11680"; p_id "P8992";
Chr2	Cufflinks	exon	5912840	5912907	.	+	.	gene_id "XLOC_009259"; transcript_id "TCONS_00020051"; exon_number "15"; gene_name "MCM9"; oId "AT2G14050.1"; nearest_ref "AT2G14050.1"; class_code "="; tss_id "TSS11680"; p_id "P8992";
Chr2	Cufflinks	exon	5913058	5913167	.	+	.	gene_id "XLOC_009259"; transcript_id "TCONS_00020051"; exon_number "16"; gene_name "MCM9"; oId "AT2G14050.1"; nearest_ref "AT2G14050.1"; class_code "="; tss_id "TSS11680"; p_id "P8992";
Chr2	Cufflinks	exon	5913507	5913554	.	+	.	gene_id "XLOC_009259"; transcript_id "TCONS_00020051"; exon_number "17"; gene_name "MCM9"; oId "AT2G14050.1"; nearest_ref "AT2G14050.1"; class_code "="; tss_id "TSS11680"; p_id "P8992";
Chr2	Cufflinks	exon	5913645	5913817	.	+	.	gene_id "XLOC_009259"; transcript_id "TCONS_00020051"; exon_number "18"; gene_name "MCM9"; oId "AT2G14050.1"; nearest_ref "AT2G14050.1"; class_code "="; tss_id "TSS11680"; p_id "P8992";
Chr2	Cufflinks	exon	5909178	5909473	.	+	.	gene_id "XLOC_009259"; transcript_id "TCONS_00020053"; exon_number "1"; gene_name "MCM9"; oId "CUFF.395.3"; nearest_ref "AT2G14050.1"; class_code "j"; tss_id "TSS11680";
Chr2	Cufflinks	exon	5909541	5909650	.	+	.	gene_id "XLOC_009259"; transcript_id "TCONS_00020053"; exon_number "2"; gene_name "MCM9"; oId "CUFF.395.3"; nearest_ref "AT2G14050.1"; class_code "j"; tss_id "TSS11680";
Chr2	Cufflinks	exon	5909721	5909858	.	+	.	gene_id "XLOC_009259"; transcript_id "TCONS_00020053"; exon_number "3"; gene_name "MCM9"; oId "CUFF.395.3"; nearest_ref "AT2G14050.1"; class_code "j"; tss_id "TSS11680";
Chr2	Cufflinks	exon	5909952	5910018	.	+	.	gene_id "XLOC_009259"; transcript_id "TCONS_00020053"; exon_number "4"; gene_name "MCM9"; oId "CUFF.395.3"; nearest_ref "AT2G14050.1"; class_code "j"; tss_id "TSS11680";
Chr2	Cufflinks	exon	5910146	5910320	.	+	.	gene_id "XLOC_009259"; transcript_id "TCONS_00020053"; exon_number "5"; gene_name "MCM9"; oId "CUFF.395.3"; nearest_ref "AT2G14050.1"; class_code "j"; tss_id "TSS11680";
Chr2	Cufflinks	exon	5910457	5910556	.	+	.	gene_id "XLOC_009259"; transcript_id "TCONS_00020053"; exon_number "6"; gene_name "MCM9"; oId "CUFF.395.3"; nearest_ref "AT2G14050.1"; class_code "j"; tss_id "TSS11680";
Chr2	Cufflinks	exon	5910790	5911097	.	+	.	gene_id "XLOC_009259"; transcript_id "TCONS_00020053"; exon_number "7"; gene_name "MCM9"; oId "CUFF.395.3"; nearest_ref "AT2G14050.1"; class_code "j"; tss_id "TSS11680";
Chr2	Cufflinks	exon	5911192	5911284	.	+	.	gene_id "XLOC_009259"; transcript_id "TCONS_00020053"; exon_number "8"; gene_name "MCM9"; oId "CUFF.395.3"; nearest_ref "AT2G14050.1"; class_code "j"; tss_id "TSS11680";
Chr2	Cufflinks	exon	5911515	5911631	.	+	.	gene_id "XLOC_009259"; transcript_id "TCONS_00020053"; exon_number "9"; gene_name "MCM9"; oId "CUFF.395.3"; nearest_ref "AT2G14050.1"; class_code "j"; tss_id "TSS11680";
Chr2	Cufflinks	exon	5911707	5911779	.	+	.	gene_id "XLOC_009259"; transcript_id "TCONS_00020053"; exon_number "10"; gene_name "MCM9"; oId "CUFF.395.3"; nearest_ref "AT2G14050.1"; class_code "j"; tss_id "TSS11680";
Chr2	Cufflinks	exon	5912120	5912186	.	+	.	gene_id "XLOC_009259"; transcript_id "TCONS_00020053"; exon_number "11"; gene_name "MCM9"; oId "CUFF.395.3"; nearest_ref "AT2G14050.1"; class_code "j"; tss_id "TSS11680";
Chr2	Cufflinks	exon	5912330	5912411	.	+	.	gene_id "XLOC_009259"; transcript_id "TCONS_00020053"; exon_number "12"; gene_name "MCM9"; oId "CUFF.395.3"; nearest_ref "AT2G14050.1"; class_code "j"; tss_id "TSS11680";
Chr2	Cufflinks	exon	5912593	5912907	.	+	.	gene_id "XLOC_009259"; transcript_id "TCONS_00020053"; exon_number "13"; gene_name "MCM9"; oId "CUFF.395.3"; nearest_ref "AT2G14050.1"; class_code "j"; tss_id "TSS11680";
Chr2	Cufflinks	exon	5913058	5913167	.	+	.	gene_id "XLOC_009259"; transcript_id "TCONS_00020053"; exon_number "14"; gene_name "MCM9"; oId "CUFF.395.3"; nearest_ref "AT2G14050.1"; class_code "j"; tss_id "TSS11680";
Chr2	Cufflinks	exon	5913507	5913554	.	+	.	gene_id "XLOC_009259"; transcript_id "TCONS_00020053"; exon_number "15"; gene_name "MCM9"; oId "CUFF.395.3"; nearest_ref "AT2G14050.1"; class_code "j"; tss_id "TSS11680";
Chr2	Cufflinks	exon	5913645	5914679	.	+	.	gene_id "XLOC_009259"; transcript_id "TCONS_00020053"; exon_number "16"; gene_name "MCM9"; oId "CUFF.395.3"; nearest_ref "AT2G14050.1"; class_code "j"; tss_id "TSS11680";
Chr2	Cufflinks	exon	5909178	5909473	.	+	.	gene_id "XLOC_009259"; transcript_id "TCONS_00020052"; exon_number "1"; gene_name "MCM9"; oId "CUFF.395.2"; nearest_ref "AT2G14050.1"; class_code "j"; tss_id "TSS11680";
Chr2	Cufflinks	exon	5909541	5909649	.	+	.	gene_id "XLOC_009259"; transcript_id "TCONS_00020052"; exon_number "2"; gene_name "MCM9"; oId "CUFF.395.2"; nearest_ref "AT2G14050.1"; class_code "j"; tss_id "TSS11680";
Chr2	Cufflinks	exon	5909720	5909858	.	+	.	gene_id "XLOC_009259"; transcript_id "TCONS_00020052"; exon_number "3"; gene_name "MCM9"; oId "CUFF.395.2"; nearest_ref "AT2G14050.1"; class_code "j"; tss_id "TSS11680";
Chr2	Cufflinks	exon	5909952	5910019	.	+	.	gene_id "XLOC_009259"; transcript_id "TCONS_00020052"; exon_number "4"; gene_name "MCM9"; oId "CUFF.395.2"; nearest_ref "AT2G14050.1"; class_code "j"; tss_id "TSS11680";
Chr2	Cufflinks	exon	5910147	5910320	.	+	.	gene_id "XLOC_009259"; transcript_id "TCONS_00020052"; exon_number "5"; gene_name "MCM9"; oId "CUFF.395.2"; nearest_ref "AT2G14050.1"; class_code "j"; tss_id "TSS11680";
Chr2	Cufflinks	exon	5910457	5910556	.	+	.	gene_id "XLOC_009259"; transcript_id "TCONS_00020052"; exon_number "6"; gene_name "MCM9"; oId "CUFF.395.2"; nearest_ref "AT2G14050.1"; class_code "j"; tss_id "TSS11680";
Chr2	Cufflinks	exon	5910790	5910887	.	+	.	gene_id "XLOC_009259"; transcript_id "TCONS_00020052"; exon_number "7"; gene_name "MCM9"; oId "CUFF.395.2"; nearest_ref "AT2G14050.1"; class_code "j"; tss_id "TSS11680";
Chr2	Cufflinks	exon	5911032	5911097	.	+	.	gene_id "XLOC_009259"; transcript_id "TCONS_00020052"; exon_number "8"; gene_name "MCM9"; oId "CUFF.395.2"; nearest_ref "AT2G14050.1"; class_code "j"; tss_id "TSS11680";
Chr2	Cufflinks	exon	5911192	5911284	.	+	.	gene_id "XLOC_009259"; transcript_id "TCONS_00020052"; exon_number "9"; gene_name "MCM9"; oId "CUFF.395.2"; nearest_ref "AT2G14050.1"; class_code "j"; tss_id "TSS11680";
Chr2	Cufflinks	exon	5911515	5911631	.	+	.	gene_id "XLOC_009259"; transcript_id "TCONS_00020052"; exon_number "10"; gene_name "MCM9"; oId "CUFF.395.2"; nearest_ref "AT2G14050.1"; class_code "j"; tss_id "TSS11680";
Chr2	Cufflinks	exon	5911707	5911779	.	+	.	gene_id "XLOC_009259"; transcript_id "TCONS_00020052"; exon_number "11"; gene_name "MCM9"; oId "CUFF.395.2"; nearest_ref "AT2G14050.1"; class_code "j"; tss_id "TSS11680";
Chr2	Cufflinks	exon	5912120	5912186	.	+	.	gene_id "XLOC_009259"; transcript_id "TCONS_00020052"; exon_number "12"; gene_name "MCM9"; oId "CUFF.395.2"; nearest_ref "AT2G14050.1"; class_code "j"; tss_id "TSS11680";
Chr2	Cufflinks	exon	5912330	5912411	.	+	.	gene_id "XLOC_009259"; transcript_id "TCONS_00020052"; exon_number "13"; gene_name "MCM9"; oId "CUFF.395.2"; nearest_ref "AT2G14050.1"; class_code "j"; tss_id "TSS11680";
Chr2	Cufflinks	exon	5912593	5912714	.	+	.	gene_id "XLOC_009259"; transcript_id "TCONS_00020052"; exon_number "14"; gene_name "MCM9"; oId "CUFF.395.2"; nearest_ref "AT2G14050.1"; class_code "j"; tss_id "TSS11680";
Chr2	Cufflinks	exon	5912840	5912907	.	+	.	gene_id "XLOC_009259"; transcript_id "TCONS_00020052"; exon_number "15"; gene_name "MCM9"; oId "CUFF.395.2"; nearest_ref "AT2G14050.1"; class_code "j"; tss_id "TSS11680";
Chr2	Cufflinks	exon	5913058	5913167	.	+	.	gene_id "XLOC_009259"; transcript_id "TCONS_00020052"; exon_number "16"; gene_name "MCM9"; oId "CUFF.395.2"; nearest_ref "AT2G14050.1"; class_code "j"; tss_id "TSS11680";
Chr2	Cufflinks	exon	5913507	5913554	.	+	.	gene_id "XLOC_009259"; transcript_id "TCONS_00020052"; exon_number "17"; gene_name "MCM9"; oId "CUFF.395.2"; nearest_ref "AT2G14050.1"; class_code "j"; tss_id "TSS11680";
Chr2	Cufflinks	exon	5913645	5914679	.	+	.	gene_id "XLOC_009259"; transcript_id "TCONS_00020052"; exon_number "18"; gene_name "MCM9"; oId "CUFF.395.2"; nearest_ref "AT2G14050.1"; class_code "j"; tss_id "TSS11680";
Chr2	Cufflinks	exon	5909193	5909473	.	+	.	gene_id "XLOC_009259"; transcript_id "TCONS_00029434"; exon_number "1"; gene_name "MCM9"; oId "CUFF.1002.3"; nearest_ref "AT2G14050.1"; class_code "j"; tss_id "TSS11680";
Chr2	Cufflinks	exon	5909541	5909649	.	+	.	gene_id "XLOC_009259"; transcript_id "TCONS_00029434"; exon_number "2"; gene_name "MCM9"; oId "CUFF.1002.3"; nearest_ref "AT2G14050.1"; class_code "j"; tss_id "TSS11680";
Chr2	Cufflinks	exon	5909720	5909858	.	+	.	gene_id "XLOC_009259"; transcript_id "TCONS_00029434"; exon_number "3"; gene_name "MCM9"; oId "CUFF.1002.3"; nearest_ref "AT2G14050.1"; class_code "j"; tss_id "TSS11680";
Chr2	Cufflinks	exon	5909952	5910018	.	+	.	gene_id "XLOC_009259"; transcript_id "TCONS_00029434"; exon_number "4"; gene_name "MCM9"; oId "CUFF.1002.3"; nearest_ref "AT2G14050.1"; class_code "j"; tss_id "TSS11680";
Chr2	Cufflinks	exon	5910123	5910320	.	+	.	gene_id "XLOC_009259"; transcript_id "TCONS_00029434"; exon_number "5"; gene_name "MCM9"; oId "CUFF.1002.3"; nearest_ref "AT2G14050.1"; class_code "j"; tss_id "TSS11680";
Chr2	Cufflinks	exon	5910457	5910556	.	+	.	gene_id "XLOC_009259"; transcript_id "TCONS_00029434"; exon_number "6"; gene_name "MCM9"; oId "CUFF.1002.3"; nearest_ref "AT2G14050.1"; class_code "j"; tss_id "TSS11680";
Chr2	Cufflinks	exon	5910790	5910887	.	+	.	gene_id "XLOC_009259"; transcript_id "TCONS_00029434"; exon_number "7"; gene_name "MCM9"; oId "CUFF.1002.3"; nearest_ref "AT2G14050.1"; class_code "j"; tss_id "TSS11680";
Chr2	Cufflinks	exon	5911032	5911097	.	+	.	gene_id "XLOC_009259"; transcript_id "TCONS_00029434"; exon_number "8"; gene_name "MCM9"; oId "CUFF.1002.3"; nearest_ref "AT2G14050.1"; class_code "j"; tss_id "TSS11680";
Chr2	Cufflinks	exon	5911192	5911284	.	+	.	gene_id "XLOC_009259"; transcript_id "TCONS_00029434"; exon_number "9"; gene_name "MCM9"; oId "CUFF.1002.3"; nearest_ref "AT2G14050.1"; class_code "j"; tss_id "TSS11680";
Chr2	Cufflinks	exon	5911515	5911631	.	+	.	gene_id "XLOC_009259"; transcript_id "TCONS_00029434"; exon_number "10"; gene_name "MCM9"; oId "CUFF.1002.3"; nearest_ref "AT2G14050.1"; class_code "j"; tss_id "TSS11680";
Chr2	Cufflinks	exon	5911707	5911779	.	+	.	gene_id "XLOC_009259"; transcript_id "TCONS_00029434"; exon_number "11"; gene_name "MCM9"; oId "CUFF.1002.3"; nearest_ref "AT2G14050.1"; class_code "j"; tss_id "TSS11680";
Chr2	Cufflinks	exon	5912120	5912186	.	+	.	gene_id "XLOC_009259"; transcript_id "TCONS_00029434"; exon_number "12"; gene_name "MCM9"; oId "CUFF.1002.3"; nearest_ref "AT2G14050.1"; class_code "j"; tss_id "TSS11680";
Chr2	Cufflinks	exon	5912330	5912714	.	+	.	gene_id "XLOC_009259"; transcript_id "TCONS_00029434"; exon_number "13"; gene_name "MCM9"; oId "CUFF.1002.3"; nearest_ref "AT2G14050.1"; class_code "j"; tss_id "TSS11680";
Chr2	Cufflinks	exon	5912840	5912907	.	+	.	gene_id "XLOC_009259"; transcript_id "TCONS_00029434"; exon_number "14"; gene_name "MCM9"; oId "CUFF.1002.3"; nearest_ref "AT2G14050.1"; class_code "j"; tss_id "TSS11680";
Chr2	Cufflinks	exon	5913058	5913167	.	+	.	gene_id "XLOC_009259"; transcript_id "TCONS_00029434"; exon_number "15"; gene_name "MCM9"; oId "CUFF.1002.3"; nearest_ref "AT2G14050.1"; class_code "j"; tss_id "TSS11680";
Chr2	Cufflinks	exon	5913507	5913554	.	+	.	gene_id "XLOC_009259"; transcript_id "TCONS_00029434"; exon_number "16"; gene_name "MCM9"; oId "CUFF.1002.3"; nearest_ref "AT2G14050.1"; class_code "j"; tss_id "TSS11680";
Chr2	Cufflinks	exon	5913645	5913817	.	+	.	gene_id "XLOC_009259"; transcript_id "TCONS_00029434"; exon_number "17"; gene_name "MCM9"; oId "CUFF.1002.3"; nearest_ref "AT2G14050.1"; class_code "j"; tss_id "TSS11680";
Chr2	Cufflinks	exon	5909193	5909473	.	+	.	gene_id "XLOC_009259"; transcript_id "TCONS_00029433"; exon_number "1"; gene_name "MCM9"; oId "CUFF.1002.2"; nearest_ref "AT2G14050.1"; class_code "j"; tss_id "TSS11680";
Chr2	Cufflinks	exon	5909541	5909649	.	+	.	gene_id "XLOC_009259"; transcript_id "TCONS_00029433"; exon_number "2"; gene_name "MCM9"; oId "CUFF.1002.2"; nearest_ref "AT2G14050.1"; class_code "j"; tss_id "TSS11680";
Chr2	Cufflinks	exon	5909720	5909858	.	+	.	gene_id "XLOC_009259"; transcript_id "TCONS_00029433"; exon_number "3"; gene_name "MCM9"; oId "CUFF.1002.2"; nearest_ref "AT2G14050.1"; class_code "j"; tss_id "TSS11680";
Chr2	Cufflinks	exon	5909952	5910018	.	+	.	gene_id "XLOC_009259"; transcript_id "TCONS_00029433"; exon_number "4"; gene_name "MCM9"; oId "CUFF.1002.2"; nearest_ref "AT2G14050.1"; class_code "j"; tss_id "TSS11680";
Chr2	Cufflinks	exon	5910123	5910320	.	+	.	gene_id "XLOC_009259"; transcript_id "TCONS_00029433"; exon_number "5"; gene_name "MCM9"; oId "CUFF.1002.2"; nearest_ref "AT2G14050.1"; class_code "j"; tss_id "TSS11680";
Chr2	Cufflinks	exon	5910457	5910556	.	+	.	gene_id "XLOC_009259"; transcript_id "TCONS_00029433"; exon_number "6"; gene_name "MCM9"; oId "CUFF.1002.2"; nearest_ref "AT2G14050.1"; class_code "j"; tss_id "TSS11680";
Chr2	Cufflinks	exon	5910790	5910887	.	+	.	gene_id "XLOC_009259"; transcript_id "TCONS_00029433"; exon_number "7"; gene_name "MCM9"; oId "CUFF.1002.2"; nearest_ref "AT2G14050.1"; class_code "j"; tss_id "TSS11680";
Chr2	Cufflinks	exon	5911032	5911097	.	+	.	gene_id "XLOC_009259"; transcript_id "TCONS_00029433"; exon_number "8"; gene_name "MCM9"; oId "CUFF.1002.2"; nearest_ref "AT2G14050.1"; class_code "j"; tss_id "TSS11680";
Chr2	Cufflinks	exon	5911192	5911284	.	+	.	gene_id "XLOC_009259"; transcript_id "TCONS_00029433"; exon_number "9"; gene_name "MCM9"; oId "CUFF.1002.2"; nearest_ref "AT2G14050.1"; class_code "j"; tss_id "TSS11680";
Chr2	Cufflinks	exon	5911515	5911631	.	+	.	gene_id "XLOC_009259"; transcript_id "TCONS_00029433"; exon_number "10"; gene_name "MCM9"; oId "CUFF.1002.2"; nearest_ref "AT2G14050.1"; class_code "j"; tss_id "TSS11680";
Chr2	Cufflinks	exon	5911707	5911779	.	+	.	gene_id "XLOC_009259"; transcript_id "TCONS_00029433"; exon_number "11"; gene_name "MCM9"; oId "CUFF.1002.2"; nearest_ref "AT2G14050.1"; class_code "j"; tss_id "TSS11680";
Chr2	Cufflinks	exon	5912120	5912186	.	+	.	gene_id "XLOC_009259"; transcript_id "TCONS_00029433"; exon_number "12"; gene_name "MCM9"; oId "CUFF.1002.2"; nearest_ref "AT2G14050.1"; class_code "j"; tss_id "TSS11680";
Chr2	Cufflinks	exon	5912330	5912411	.	+	.	gene_id "XLOC_009259"; transcript_id "TCONS_00029433"; exon_number "13"; gene_name "MCM9"; oId "CUFF.1002.2"; nearest_ref "AT2G14050.1"; class_code "j"; tss_id "TSS11680";
Chr2	Cufflinks	exon	5912593	5912717	.	+	.	gene_id "XLOC_009259"; transcript_id "TCONS_00029433"; exon_number "14"; gene_name "MCM9"; oId "CUFF.1002.2"; nearest_ref "AT2G14050.1"; class_code "j"; tss_id "TSS11680";
Chr2	Cufflinks	exon	5912840	5912907	.	+	.	gene_id "XLOC_009259"; transcript_id "TCONS_00029433"; exon_number "15"; gene_name "MCM9"; oId "CUFF.1002.2"; nearest_ref "AT2G14050.1"; class_code "j"; tss_id "TSS11680";
Chr2	Cufflinks	exon	5913058	5913167	.	+	.	gene_id "XLOC_009259"; transcript_id "TCONS_00029433"; exon_number "16"; gene_name "MCM9"; oId "CUFF.1002.2"; nearest_ref "AT2G14050.1"; class_code "j"; tss_id "TSS11680";
Chr2	Cufflinks	exon	5913507	5913554	.	+	.	gene_id "XLOC_009259"; transcript_id "TCONS_00029433"; exon_number "17"; gene_name "MCM9"; oId "CUFF.1002.2"; nearest_ref "AT2G14050.1"; class_code "j"; tss_id "TSS11680";
Chr2	Cufflinks	exon	5913645	5913817	.	+	.	gene_id "XLOC_009259"; transcript_id "TCONS_00029433"; exon_number "18"; gene_name "MCM9"; oId "CUFF.1002.2"; nearest_ref "AT2G14050.1"; class_code "j"; tss_id "TSS11680";
Chr2	Cufflinks	exon	5909510	5909871	.	+	.	gene_id "XLOC_009259"; transcript_id "TCONS_00027344"; exon_number "1"; gene_name "MCM9"; oId "CUFF.1380.3"; nearest_ref "AT2G14050.1"; class_code "j"; tss_id "TSS11681";
Chr2	Cufflinks	exon	5909965	5910320	.	+	.	gene_id "XLOC_009259"; transcript_id "TCONS_00027344"; exon_number "2"; gene_name "MCM9"; oId "CUFF.1380.3"; nearest_ref "AT2G14050.1"; class_code "j"; tss_id "TSS11681";
Chr2	Cufflinks	exon	5910455	5910556	.	+	.	gene_id "XLOC_009259"; transcript_id "TCONS_00027344"; exon_number "3"; gene_name "MCM9"; oId "CUFF.1380.3"; nearest_ref "AT2G14050.1"; class_code "j"; tss_id "TSS11681";
Chr2	Cufflinks	exon	5910790	5910888	.	+	.	gene_id "XLOC_009259"; transcript_id "TCONS_00027344"; exon_number "4"; gene_name "MCM9"; oId "CUFF.1380.3"; nearest_ref "AT2G14050.1"; class_code "j"; tss_id "TSS11681";
Chr2	Cufflinks	exon	5911032	5911097	.	+	.	gene_id "XLOC_009259"; transcript_id "TCONS_00027344"; exon_number "5"; gene_name "MCM9"; oId "CUFF.1380.3"; nearest_ref "AT2G14050.1"; class_code "j"; tss_id "TSS11681";
Chr2	Cufflinks	exon	5911192	5911284	.	+	.	gene_id "XLOC_009259"; transcript_id "TCONS_00027344"; exon_number "6"; gene_name "MCM9"; oId "CUFF.1380.3"; nearest_ref "AT2G14050.1"; class_code "j"; tss_id "TSS11681";
Chr2	Cufflinks	exon	5911515	5911631	.	+	.	gene_id "XLOC_009259"; transcript_id "TCONS_00027344"; exon_number "7"; gene_name "MCM9"; oId "CUFF.1380.3"; nearest_ref "AT2G14050.1"; class_code "j"; tss_id "TSS11681";
Chr2	Cufflinks	exon	5911707	5911779	.	+	.	gene_id "XLOC_009259"; transcript_id "TCONS_00027344"; exon_number "8"; gene_name "MCM9"; oId "CUFF.1380.3"; nearest_ref "AT2G14050.1"; class_code "j"; tss_id "TSS11681";
Chr2	Cufflinks	exon	5912120	5912186	.	+	.	gene_id "XLOC_009259"; transcript_id "TCONS_00027344"; exon_number "9"; gene_name "MCM9"; oId "CUFF.1380.3"; nearest_ref "AT2G14050.1"; class_code "j"; tss_id "TSS11681";
Chr2	Cufflinks	exon	5912330	5912411	.	+	.	gene_id "XLOC_009259"; transcript_id "TCONS_00027344"; exon_number "10"; gene_name "MCM9"; oId "CUFF.1380.3"; nearest_ref "AT2G14050.1"; class_code "j"; tss_id "TSS11681";
Chr2	Cufflinks	exon	5912593	5912714	.	+	.	gene_id "XLOC_009259"; transcript_id "TCONS_00027344"; exon_number "11"; gene_name "MCM9"; oId "CUFF.1380.3"; nearest_ref "AT2G14050.1"; class_code "j"; tss_id "TSS11681";
Chr2	Cufflinks	exon	5912840	5912907	.	+	.	gene_id "XLOC_009259"; transcript_id "TCONS_00027344"; exon_number "12"; gene_name "MCM9"; oId "CUFF.1380.3"; nearest_ref "AT2G14050.1"; class_code "j"; tss_id "TSS11681";
Chr2	Cufflinks	exon	5913058	5913167	.	+	.	gene_id "XLOC_009259"; transcript_id "TCONS_00027344"; exon_number "13"; gene_name "MCM9"; oId "CUFF.1380.3"; nearest_ref "AT2G14050.1"; class_code "j"; tss_id "TSS11681";
Chr2	Cufflinks	exon	5913507	5913554	.	+	.	gene_id "XLOC_009259"; transcript_id "TCONS_00027344"; exon_number "14"; gene_name "MCM9"; oId "CUFF.1380.3"; nearest_ref "AT2G14050.1"; class_code "j"; tss_id "TSS11681";
Chr2	Cufflinks	exon	5913645	5914610	.	+	.	gene_id "XLOC_009259"; transcript_id "TCONS_00027344"; exon_number "15"; gene_name "MCM9"; oId "CUFF.1380.3"; nearest_ref "AT2G14050.1"; class_code "j"; tss_id "TSS11681";
Chr2	Cufflinks	exon	5912708	5912907	.	+	.	gene_id "XLOC_009259"; transcript_id "TCONS_00029435"; exon_number "1"; gene_name "MCM9"; oId "CUFF.1002.4"; nearest_ref "AT2G14050.1"; class_code "j"; tss_id "TSS11682";
Chr2	Cufflinks	exon	5913058	5913167	.	+	.	gene_id "XLOC_009259"; transcript_id "TCONS_00029435"; exon_number "2"; gene_name "MCM9"; oId "CUFF.1002.4"; nearest_ref "AT2G14050.1"; class_code "j"; tss_id "TSS11682";
Chr2	Cufflinks	exon	5913416	5913554	.	+	.	gene_id "XLOC_009259"; transcript_id "TCONS_00029435"; exon_number "3"; gene_name "MCM9"; oId "CUFF.1002.4"; nearest_ref "AT2G14050.1"; class_code "j"; tss_id "TSS11682";
Chr2	Cufflinks	exon	5913645	5913797	.	+	.	gene_id "XLOC_009259"; transcript_id "TCONS_00029435"; exon_number "4"; gene_name "MCM9"; oId "CUFF.1002.4"; nearest_ref "AT2G14050.1"; class_code "j"; tss_id "TSS11682";
Chr2	Cufflinks	exon	5913935	5914384	.	+	.	gene_id "XLOC_009259"; transcript_id "TCONS_00029435"; exon_number "5"; gene_name "MCM9"; oId "CUFF.1002.4"; nearest_ref "AT2G14050.1"; class_code "j"; tss_id "TSS11682";
Chr2	Cufflinks	exon	5921881	5922068	.	+	.	gene_id "XLOC_009260"; transcript_id "TCONS_00020054"; exon_number "1"; gene_name "AT2G14070"; oId "AT2G14070.1"; nearest_ref "AT2G14070.1"; class_code "="; tss_id "TSS11683"; p_id "P8993";
Chr2	Cufflinks	exon	5922588	5922990	.	+	.	gene_id "XLOC_009260"; transcript_id "TCONS_00020054"; exon_number "2"; gene_name "AT2G14070"; oId "AT2G14070.1"; nearest_ref "AT2G14070.1"; class_code "="; tss_id "TSS11683"; p_id "P8993";
Chr2	Cufflinks	exon	5925152	5925823	.	+	.	gene_id "XLOC_009261"; transcript_id "TCONS_00029436"; exon_number "1"; gene_name "AT2G14080"; oId "CUFF.1003.1"; nearest_ref "AT2G14080.1"; class_code "j"; tss_id "TSS11684";
Chr2	Cufflinks	exon	5926196	5927709	.	+	.	gene_id "XLOC_009261"; transcript_id "TCONS_00029436"; exon_number "2"; gene_name "AT2G14080"; oId "CUFF.1003.1"; nearest_ref "AT2G14080.1"; class_code "j"; tss_id "TSS11684";
Chr2	Cufflinks	exon	5927966	5929925	.	+	.	gene_id "XLOC_009261"; transcript_id "TCONS_00029436"; exon_number "3"; gene_name "AT2G14080"; oId "CUFF.1003.1"; nearest_ref "AT2G14080.1"; class_code "j"; tss_id "TSS11684";
Chr2	Cufflinks	exon	5925186	5925823	.	+	.	gene_id "XLOC_009261"; transcript_id "TCONS_00020055"; exon_number "1"; gene_name "AT2G14080"; oId "AT2G14080.1"; nearest_ref "AT2G14080.1"; class_code "="; tss_id "TSS11684"; p_id "P8994";
Chr2	Cufflinks	exon	5926196	5927306	.	+	.	gene_id "XLOC_009261"; transcript_id "TCONS_00020055"; exon_number "2"; gene_name "AT2G14080"; oId "AT2G14080.1"; nearest_ref "AT2G14080.1"; class_code "="; tss_id "TSS11684"; p_id "P8994";
Chr2	Cufflinks	exon	5927407	5927709	.	+	.	gene_id "XLOC_009261"; transcript_id "TCONS_00020055"; exon_number "3"; gene_name "AT2G14080"; oId "AT2G14080.1"; nearest_ref "AT2G14080.1"; class_code "="; tss_id "TSS11684"; p_id "P8994";
Chr2	Cufflinks	exon	5927966	5929600	.	+	.	gene_id "XLOC_009261"; transcript_id "TCONS_00020055"; exon_number "4"; gene_name "AT2G14080"; oId "AT2G14080.1"; nearest_ref "AT2G14080.1"; class_code "="; tss_id "TSS11684"; p_id "P8994";
Chr2	Cufflinks	exon	5925186	5925279	.	+	.	gene_id "XLOC_009261"; transcript_id "TCONS_00028569"; exon_number "1"; gene_name "AT2G14080"; oId "CUFF.1633.2"; nearest_ref "AT2G14080.1"; class_code "j"; tss_id "TSS11684";
Chr2	Cufflinks	exon	5925387	5925823	.	+	.	gene_id "XLOC_009261"; transcript_id "TCONS_00028569"; exon_number "2"; gene_name "AT2G14080"; oId "CUFF.1633.2"; nearest_ref "AT2G14080.1"; class_code "j"; tss_id "TSS11684";
Chr2	Cufflinks	exon	5926196	5927306	.	+	.	gene_id "XLOC_009261"; transcript_id "TCONS_00028569"; exon_number "3"; gene_name "AT2G14080"; oId "CUFF.1633.2"; nearest_ref "AT2G14080.1"; class_code "j"; tss_id "TSS11684";
Chr2	Cufflinks	exon	5927407	5927709	.	+	.	gene_id "XLOC_009261"; transcript_id "TCONS_00028569"; exon_number "4"; gene_name "AT2G14080"; oId "CUFF.1633.2"; nearest_ref "AT2G14080.1"; class_code "j"; tss_id "TSS11684";
Chr2	Cufflinks	exon	5927966	5929855	.	+	.	gene_id "XLOC_009261"; transcript_id "TCONS_00028569"; exon_number "5"; gene_name "AT2G14080"; oId "CUFF.1633.2"; nearest_ref "AT2G14080.1"; class_code "j"; tss_id "TSS11684";
Chr2	Cufflinks	exon	5927864	5929925	.	+	.	gene_id "XLOC_009261"; transcript_id "TCONS_00027346"; exon_number "1"; gene_name "AT2G14080"; oId "CUFF.1381.3"; nearest_ref "AT2G14080.1"; class_code "e"; tss_id "TSS11685";
Chr2	Cufflinks	exon	5951887	5952114	.	+	.	gene_id "XLOC_009262"; transcript_id "TCONS_00020056"; exon_number "1"; gene_name "AT2G14110"; oId "AT2G14110.1"; nearest_ref "AT2G14110.1"; class_code "="; tss_id "TSS11686"; p_id "P8995";
Chr2	Cufflinks	exon	5952280	5952451	.	+	.	gene_id "XLOC_009262"; transcript_id "TCONS_00020056"; exon_number "2"; gene_name "AT2G14110"; oId "AT2G14110.1"; nearest_ref "AT2G14110.1"; class_code "="; tss_id "TSS11686"; p_id "P8995";
Chr2	Cufflinks	exon	5952610	5952726	.	+	.	gene_id "XLOC_009262"; transcript_id "TCONS_00020056"; exon_number "3"; gene_name "AT2G14110"; oId "AT2G14110.1"; nearest_ref "AT2G14110.1"; class_code "="; tss_id "TSS11686"; p_id "P8995";
Chr2	Cufflinks	exon	5952829	5953155	.	+	.	gene_id "XLOC_009262"; transcript_id "TCONS_00020056"; exon_number "4"; gene_name "AT2G14110"; oId "AT2G14110.1"; nearest_ref "AT2G14110.1"; class_code "="; tss_id "TSS11686"; p_id "P8995";
Chr2	Cufflinks	exon	5953196	5954039	.	+	.	gene_id "XLOC_009263"; transcript_id "TCONS_00020057"; exon_number "1"; gene_name "AT2G14115"; oId "AT2G14115.1"; nearest_ref "AT2G14115.1"; class_code "="; tss_id "TSS11687";
Chr2	Cufflinks	exon	5960800	5961142	.	+	.	gene_id "XLOC_009264"; transcript_id "TCONS_00020058"; exon_number "1"; gene_name "AT2G14130"; oId "AT2G14130.1"; nearest_ref "AT2G14130.1"; class_code "="; tss_id "TSS11688";
Chr2	Cufflinks	exon	5961947	5962494	.	+	.	gene_id "XLOC_009264"; transcript_id "TCONS_00020058"; exon_number "2"; gene_name "AT2G14130"; oId "AT2G14130.1"; nearest_ref "AT2G14130.1"; class_code "="; tss_id "TSS11688";
Chr2	Cufflinks	exon	5962588	5962962	.	+	.	gene_id "XLOC_009264"; transcript_id "TCONS_00020058"; exon_number "3"; gene_name "AT2G14130"; oId "AT2G14130.1"; nearest_ref "AT2G14130.1"; class_code "="; tss_id "TSS11688";
Chr2	Cufflinks	exon	5963070	5963105	.	+	.	gene_id "XLOC_009264"; transcript_id "TCONS_00020058"; exon_number "4"; gene_name "AT2G14130"; oId "AT2G14130.1"; nearest_ref "AT2G14130.1"; class_code "="; tss_id "TSS11688";
Chr2	Cufflinks	exon	5963187	5963309	.	+	.	gene_id "XLOC_009264"; transcript_id "TCONS_00020058"; exon_number "5"; gene_name "AT2G14130"; oId "AT2G14130.1"; nearest_ref "AT2G14130.1"; class_code "="; tss_id "TSS11688";
Chr2	Cufflinks	exon	5963392	5963468	.	+	.	gene_id "XLOC_009264"; transcript_id "TCONS_00020058"; exon_number "6"; gene_name "AT2G14130"; oId "AT2G14130.1"; nearest_ref "AT2G14130.1"; class_code "="; tss_id "TSS11688";
Chr2	Cufflinks	exon	5963537	5963615	.	+	.	gene_id "XLOC_009264"; transcript_id "TCONS_00020058"; exon_number "7"; gene_name "AT2G14130"; oId "AT2G14130.1"; nearest_ref "AT2G14130.1"; class_code "="; tss_id "TSS11688";
Chr2	Cufflinks	exon	5963722	5963784	.	+	.	gene_id "XLOC_009264"; transcript_id "TCONS_00020058"; exon_number "8"; gene_name "AT2G14130"; oId "AT2G14130.1"; nearest_ref "AT2G14130.1"; class_code "="; tss_id "TSS11688";
Chr2	Cufflinks	exon	5963867	5964108	.	+	.	gene_id "XLOC_009264"; transcript_id "TCONS_00020058"; exon_number "9"; gene_name "AT2G14130"; oId "AT2G14130.1"; nearest_ref "AT2G14130.1"; class_code "="; tss_id "TSS11688";
Chr2	Cufflinks	exon	5964186	5964267	.	+	.	gene_id "XLOC_009264"; transcript_id "TCONS_00020058"; exon_number "10"; gene_name "AT2G14130"; oId "AT2G14130.1"; nearest_ref "AT2G14130.1"; class_code "="; tss_id "TSS11688";
Chr2	Cufflinks	exon	5964747	5964918	.	+	.	gene_id "XLOC_009264"; transcript_id "TCONS_00020058"; exon_number "11"; gene_name "AT2G14130"; oId "AT2G14130.1"; nearest_ref "AT2G14130.1"; class_code "="; tss_id "TSS11688";
Chr2	Cufflinks	exon	5965057	5965184	.	+	.	gene_id "XLOC_009264"; transcript_id "TCONS_00020058"; exon_number "12"; gene_name "AT2G14130"; oId "AT2G14130.1"; nearest_ref "AT2G14130.1"; class_code "="; tss_id "TSS11688";
Chr2	Cufflinks	exon	5965287	5965445	.	+	.	gene_id "XLOC_009264"; transcript_id "TCONS_00020058"; exon_number "13"; gene_name "AT2G14130"; oId "AT2G14130.1"; nearest_ref "AT2G14130.1"; class_code "="; tss_id "TSS11688";
Chr2	Cufflinks	exon	5967178	5968071	.	+	.	gene_id "XLOC_009265"; transcript_id "TCONS_00020059"; exon_number "1"; gene_name "AT2G14140"; oId "AT2G14140.1"; nearest_ref "AT2G14140.1"; class_code "="; tss_id "TSS11689";
Chr2	Cufflinks	exon	5968276	5968624	.	+	.	gene_id "XLOC_009265"; transcript_id "TCONS_00020059"; exon_number "2"; gene_name "AT2G14140"; oId "AT2G14140.1"; nearest_ref "AT2G14140.1"; class_code "="; tss_id "TSS11689";
Chr2	Cufflinks	exon	5968977	5969095	.	+	.	gene_id "XLOC_009265"; transcript_id "TCONS_00020059"; exon_number "3"; gene_name "AT2G14140"; oId "AT2G14140.1"; nearest_ref "AT2G14140.1"; class_code "="; tss_id "TSS11689";
Chr2	Cufflinks	exon	5969269	5969388	.	+	.	gene_id "XLOC_009265"; transcript_id "TCONS_00020059"; exon_number "4"; gene_name "AT2G14140"; oId "AT2G14140.1"; nearest_ref "AT2G14140.1"; class_code "="; tss_id "TSS11689";
Chr2	Cufflinks	exon	5969581	5969700	.	+	.	gene_id "XLOC_009265"; transcript_id "TCONS_00020059"; exon_number "5"; gene_name "AT2G14140"; oId "AT2G14140.1"; nearest_ref "AT2G14140.1"; class_code "="; tss_id "TSS11689";
Chr2	Cufflinks	exon	5969874	5969999	.	+	.	gene_id "XLOC_009265"; transcript_id "TCONS_00020059"; exon_number "6"; gene_name "AT2G14140"; oId "AT2G14140.1"; nearest_ref "AT2G14140.1"; class_code "="; tss_id "TSS11689";
Chr2	Cufflinks	exon	5970264	5970503	.	+	.	gene_id "XLOC_009265"; transcript_id "TCONS_00020059"; exon_number "7"; gene_name "AT2G14140"; oId "AT2G14140.1"; nearest_ref "AT2G14140.1"; class_code "="; tss_id "TSS11689";
Chr2	Cufflinks	exon	5970584	5970730	.	+	.	gene_id "XLOC_009265"; transcript_id "TCONS_00020059"; exon_number "8"; gene_name "AT2G14140"; oId "AT2G14140.1"; nearest_ref "AT2G14140.1"; class_code "="; tss_id "TSS11689";
Chr2	Cufflinks	exon	5970811	5970901	.	+	.	gene_id "XLOC_009265"; transcript_id "TCONS_00020059"; exon_number "9"; gene_name "AT2G14140"; oId "AT2G14140.1"; nearest_ref "AT2G14140.1"; class_code "="; tss_id "TSS11689";
Chr2	Cufflinks	exon	5970978	5971096	.	+	.	gene_id "XLOC_009265"; transcript_id "TCONS_00020059"; exon_number "10"; gene_name "AT2G14140"; oId "AT2G14140.1"; nearest_ref "AT2G14140.1"; class_code "="; tss_id "TSS11689";
Chr2	Cufflinks	exon	5971170	5971340	.	+	.	gene_id "XLOC_009265"; transcript_id "TCONS_00020059"; exon_number "11"; gene_name "AT2G14140"; oId "AT2G14140.1"; nearest_ref "AT2G14140.1"; class_code "="; tss_id "TSS11689";
Chr2	Cufflinks	exon	5971440	5971487	.	+	.	gene_id "XLOC_009265"; transcript_id "TCONS_00020059"; exon_number "12"; gene_name "AT2G14140"; oId "AT2G14140.1"; nearest_ref "AT2G14140.1"; class_code "="; tss_id "TSS11689";
Chr2	Cufflinks	exon	5987052	5993186	.	+	.	gene_id "XLOC_009266"; transcript_id "TCONS_00020060"; exon_number "1"; gene_name "AT2G14180"; oId "AT2G14180.1"; nearest_ref "AT2G14180.1"; class_code "="; tss_id "TSS11690";
Chr2	Cufflinks	exon	6016715	6016810	.	+	.	gene_id "XLOC_009267"; transcript_id "TCONS_00020061"; exon_number "1"; gene_name "AT2G14206"; oId "AT2G14206.1"; nearest_ref "AT2G14206.1"; class_code "="; tss_id "TSS11691"; p_id "P8996";
Chr2	Cufflinks	exon	6018558	6018638	.	+	.	gene_id "XLOC_009268"; transcript_id "TCONS_00020062"; exon_number "1"; gene_name "ANR1"; oId "AT2G14210.1"; nearest_ref "AT2G14210.1"; class_code "="; tss_id "TSS11692"; p_id "P8997";
Chr2	Cufflinks	exon	6018809	6019025	.	+	.	gene_id "XLOC_009268"; transcript_id "TCONS_00020062"; exon_number "2"; gene_name "ANR1"; oId "AT2G14210.1"; nearest_ref "AT2G14210.1"; class_code "="; tss_id "TSS11692"; p_id "P8997";
Chr2	Cufflinks	exon	6021160	6021238	.	+	.	gene_id "XLOC_009268"; transcript_id "TCONS_00020062"; exon_number "3"; gene_name "ANR1"; oId "AT2G14210.1"; nearest_ref "AT2G14210.1"; class_code "="; tss_id "TSS11692"; p_id "P8997";
Chr2	Cufflinks	exon	6022526	6022587	.	+	.	gene_id "XLOC_009268"; transcript_id "TCONS_00020062"; exon_number "4"; gene_name "ANR1"; oId "AT2G14210.1"; nearest_ref "AT2G14210.1"; class_code "="; tss_id "TSS11692"; p_id "P8997";
Chr2	Cufflinks	exon	6022798	6022897	.	+	.	gene_id "XLOC_009268"; transcript_id "TCONS_00020062"; exon_number "5"; gene_name "ANR1"; oId "AT2G14210.1"; nearest_ref "AT2G14210.1"; class_code "="; tss_id "TSS11692"; p_id "P8997";
Chr2	Cufflinks	exon	6023004	6023045	.	+	.	gene_id "XLOC_009268"; transcript_id "TCONS_00020062"; exon_number "6"; gene_name "ANR1"; oId "AT2G14210.1"; nearest_ref "AT2G14210.1"; class_code "="; tss_id "TSS11692"; p_id "P8997";
Chr2	Cufflinks	exon	6023159	6023242	.	+	.	gene_id "XLOC_009268"; transcript_id "TCONS_00020062"; exon_number "7"; gene_name "ANR1"; oId "AT2G14210.1"; nearest_ref "AT2G14210.1"; class_code "="; tss_id "TSS11692"; p_id "P8997";
Chr2	Cufflinks	exon	6023340	6023476	.	+	.	gene_id "XLOC_009268"; transcript_id "TCONS_00020062"; exon_number "8"; gene_name "ANR1"; oId "AT2G14210.1"; nearest_ref "AT2G14210.1"; class_code "="; tss_id "TSS11692"; p_id "P8997";
Chr2	Cufflinks	exon	6023570	6023863	.	+	.	gene_id "XLOC_009268"; transcript_id "TCONS_00020062"; exon_number "9"; gene_name "ANR1"; oId "AT2G14210.1"; nearest_ref "AT2G14210.1"; class_code "="; tss_id "TSS11692"; p_id "P8997";
Chr2	Cufflinks	exon	6026117	6026634	.	+	.	gene_id "XLOC_009269"; transcript_id "TCONS_00028570"; exon_number "1"; gene_name "AT2G14220"; oId "CUFF.1638.1"; nearest_ref "AT2G14220.1"; class_code "x"; tss_id "TSS11693";
Chr2	Cufflinks	exon	6029773	6030159	.	+	.	gene_id "XLOC_009270"; transcript_id "TCONS_00020063"; exon_number "1"; gene_name "AT2G14240"; oId "AT2G14240.1"; nearest_ref "AT2G14240.1"; class_code "="; tss_id "TSS11694";
Chr2	Cufflinks	exon	6034348	6034835	.	+	.	gene_id "XLOC_009271"; transcript_id "TCONS_00020064"; exon_number "1"; gene_name "AT2G14247"; oId "AT2G14247.1"; nearest_ref "AT2G14247.1"; class_code "="; tss_id "TSS11695"; p_id "P8998";
Chr2	Cufflinks	exon	6036808	6037210	.	+	.	gene_id "XLOC_009272"; transcript_id "TCONS_00027347"; exon_number "1"; gene_name "AT2G14255"; oId "CUFF.1391.1"; nearest_ref "AT2G14255.1"; class_code "j"; tss_id "TSS11696";
Chr2	Cufflinks	exon	6037282	6037696	.	+	.	gene_id "XLOC_009272"; transcript_id "TCONS_00027347"; exon_number "2"; gene_name "AT2G14255"; oId "CUFF.1391.1"; nearest_ref "AT2G14255.1"; class_code "j"; tss_id "TSS11696";
Chr2	Cufflinks	exon	6037833	6037912	.	+	.	gene_id "XLOC_009272"; transcript_id "TCONS_00027347"; exon_number "3"; gene_name "AT2G14255"; oId "CUFF.1391.1"; nearest_ref "AT2G14255.1"; class_code "j"; tss_id "TSS11696";
Chr2	Cufflinks	exon	6038203	6038599	.	+	.	gene_id "XLOC_009272"; transcript_id "TCONS_00027347"; exon_number "4"; gene_name "AT2G14255"; oId "CUFF.1391.1"; nearest_ref "AT2G14255.1"; class_code "j"; tss_id "TSS11696";
Chr2	Cufflinks	exon	6036808	6037210	.	+	.	gene_id "XLOC_009272"; transcript_id "TCONS_00027349"; exon_number "1"; gene_name "AT2G14255"; oId "CUFF.1391.3"; nearest_ref "AT2G14255.1"; class_code "j"; tss_id "TSS11696";
Chr2	Cufflinks	exon	6037282	6037696	.	+	.	gene_id "XLOC_009272"; transcript_id "TCONS_00027349"; exon_number "2"; gene_name "AT2G14255"; oId "CUFF.1391.3"; nearest_ref "AT2G14255.1"; class_code "j"; tss_id "TSS11696";
Chr2	Cufflinks	exon	6037833	6037912	.	+	.	gene_id "XLOC_009272"; transcript_id "TCONS_00027349"; exon_number "3"; gene_name "AT2G14255"; oId "CUFF.1391.3"; nearest_ref "AT2G14255.1"; class_code "j"; tss_id "TSS11696";
Chr2	Cufflinks	exon	6038203	6038366	.	+	.	gene_id "XLOC_009272"; transcript_id "TCONS_00027349"; exon_number "4"; gene_name "AT2G14255"; oId "CUFF.1391.3"; nearest_ref "AT2G14255.1"; class_code "j"; tss_id "TSS11696";
Chr2	Cufflinks	exon	6039084	6039222	.	+	.	gene_id "XLOC_009272"; transcript_id "TCONS_00027349"; exon_number "5"; gene_name "AT2G14255"; oId "CUFF.1391.3"; nearest_ref "AT2G14255.1"; class_code "j"; tss_id "TSS11696";
Chr2	Cufflinks	exon	6039318	6039417	.	+	.	gene_id "XLOC_009272"; transcript_id "TCONS_00027349"; exon_number "6"; gene_name "AT2G14255"; oId "CUFF.1391.3"; nearest_ref "AT2G14255.1"; class_code "j"; tss_id "TSS11696";
Chr2	Cufflinks	exon	6039631	6039688	.	+	.	gene_id "XLOC_009272"; transcript_id "TCONS_00027349"; exon_number "7"; gene_name "AT2G14255"; oId "CUFF.1391.3"; nearest_ref "AT2G14255.1"; class_code "j"; tss_id "TSS11696";
Chr2	Cufflinks	exon	6039944	6040018	.	+	.	gene_id "XLOC_009272"; transcript_id "TCONS_00027349"; exon_number "8"; gene_name "AT2G14255"; oId "CUFF.1391.3"; nearest_ref "AT2G14255.1"; class_code "j"; tss_id "TSS11696";
Chr2	Cufflinks	exon	6040098	6040196	.	+	.	gene_id "XLOC_009272"; transcript_id "TCONS_00027349"; exon_number "9"; gene_name "AT2G14255"; oId "CUFF.1391.3"; nearest_ref "AT2G14255.1"; class_code "j"; tss_id "TSS11696";
Chr2	Cufflinks	exon	6040322	6040400	.	+	.	gene_id "XLOC_009272"; transcript_id "TCONS_00027349"; exon_number "10"; gene_name "AT2G14255"; oId "CUFF.1391.3"; nearest_ref "AT2G14255.1"; class_code "j"; tss_id "TSS11696";
Chr2	Cufflinks	exon	6040478	6040626	.	+	.	gene_id "XLOC_009272"; transcript_id "TCONS_00027349"; exon_number "11"; gene_name "AT2G14255"; oId "CUFF.1391.3"; nearest_ref "AT2G14255.1"; class_code "j"; tss_id "TSS11696";
Chr2	Cufflinks	exon	6040716	6040986	.	+	.	gene_id "XLOC_009272"; transcript_id "TCONS_00027349"; exon_number "12"; gene_name "AT2G14255"; oId "CUFF.1391.3"; nearest_ref "AT2G14255.1"; class_code "j"; tss_id "TSS11696";
Chr2	Cufflinks	exon	6036808	6037210	.	+	.	gene_id "XLOC_009272"; transcript_id "TCONS_00027348"; exon_number "1"; gene_name "AT2G14255"; oId "CUFF.1391.2"; nearest_ref "AT2G14255.1"; class_code "j"; tss_id "TSS11696";
Chr2	Cufflinks	exon	6037282	6037422	.	+	.	gene_id "XLOC_009272"; transcript_id "TCONS_00027348"; exon_number "2"; gene_name "AT2G14255"; oId "CUFF.1391.2"; nearest_ref "AT2G14255.1"; class_code "j"; tss_id "TSS11696";
Chr2	Cufflinks	exon	6037584	6037696	.	+	.	gene_id "XLOC_009272"; transcript_id "TCONS_00027348"; exon_number "3"; gene_name "AT2G14255"; oId "CUFF.1391.2"; nearest_ref "AT2G14255.1"; class_code "j"; tss_id "TSS11696";
Chr2	Cufflinks	exon	6037833	6037912	.	+	.	gene_id "XLOC_009272"; transcript_id "TCONS_00027348"; exon_number "4"; gene_name "AT2G14255"; oId "CUFF.1391.2"; nearest_ref "AT2G14255.1"; class_code "j"; tss_id "TSS11696";
Chr2	Cufflinks	exon	6038203	6038340	.	+	.	gene_id "XLOC_009272"; transcript_id "TCONS_00027348"; exon_number "5"; gene_name "AT2G14255"; oId "CUFF.1391.2"; nearest_ref "AT2G14255.1"; class_code "j"; tss_id "TSS11696";
Chr2	Cufflinks	exon	6039084	6039222	.	+	.	gene_id "XLOC_009272"; transcript_id "TCONS_00027348"; exon_number "6"; gene_name "AT2G14255"; oId "CUFF.1391.2"; nearest_ref "AT2G14255.1"; class_code "j"; tss_id "TSS11696";
Chr2	Cufflinks	exon	6039318	6039417	.	+	.	gene_id "XLOC_009272"; transcript_id "TCONS_00027348"; exon_number "7"; gene_name "AT2G14255"; oId "CUFF.1391.2"; nearest_ref "AT2G14255.1"; class_code "j"; tss_id "TSS11696";
Chr2	Cufflinks	exon	6039631	6039688	.	+	.	gene_id "XLOC_009272"; transcript_id "TCONS_00027348"; exon_number "8"; gene_name "AT2G14255"; oId "CUFF.1391.2"; nearest_ref "AT2G14255.1"; class_code "j"; tss_id "TSS11696";
Chr2	Cufflinks	exon	6039944	6040196	.	+	.	gene_id "XLOC_009272"; transcript_id "TCONS_00027348"; exon_number "9"; gene_name "AT2G14255"; oId "CUFF.1391.2"; nearest_ref "AT2G14255.1"; class_code "j"; tss_id "TSS11696";
Chr2	Cufflinks	exon	6040322	6040626	.	+	.	gene_id "XLOC_009272"; transcript_id "TCONS_00027348"; exon_number "10"; gene_name "AT2G14255"; oId "CUFF.1391.2"; nearest_ref "AT2G14255.1"; class_code "j"; tss_id "TSS11696";
Chr2	Cufflinks	exon	6040716	6040986	.	+	.	gene_id "XLOC_009272"; transcript_id "TCONS_00027348"; exon_number "11"; gene_name "AT2G14255"; oId "CUFF.1391.2"; nearest_ref "AT2G14255.1"; class_code "j"; tss_id "TSS11696";
Chr2	Cufflinks	exon	6036831	6037210	.	+	.	gene_id "XLOC_009272"; transcript_id "TCONS_00029437"; exon_number "1"; gene_name "AT2G14255"; oId "CUFF.1011.1"; nearest_ref "AT2G14255.1"; class_code "j"; tss_id "TSS11696";
Chr2	Cufflinks	exon	6037282	6037696	.	+	.	gene_id "XLOC_009272"; transcript_id "TCONS_00029437"; exon_number "2"; gene_name "AT2G14255"; oId "CUFF.1011.1"; nearest_ref "AT2G14255.1"; class_code "j"; tss_id "TSS11696";
Chr2	Cufflinks	exon	6037833	6037912	.	+	.	gene_id "XLOC_009272"; transcript_id "TCONS_00029437"; exon_number "3"; gene_name "AT2G14255"; oId "CUFF.1011.1"; nearest_ref "AT2G14255.1"; class_code "j"; tss_id "TSS11696";
Chr2	Cufflinks	exon	6038203	6038366	.	+	.	gene_id "XLOC_009272"; transcript_id "TCONS_00029437"; exon_number "4"; gene_name "AT2G14255"; oId "CUFF.1011.1"; nearest_ref "AT2G14255.1"; class_code "j"; tss_id "TSS11696";
Chr2	Cufflinks	exon	6039084	6039222	.	+	.	gene_id "XLOC_009272"; transcript_id "TCONS_00029437"; exon_number "5"; gene_name "AT2G14255"; oId "CUFF.1011.1"; nearest_ref "AT2G14255.1"; class_code "j"; tss_id "TSS11696";
Chr2	Cufflinks	exon	6039318	6039417	.	+	.	gene_id "XLOC_009272"; transcript_id "TCONS_00029437"; exon_number "6"; gene_name "AT2G14255"; oId "CUFF.1011.1"; nearest_ref "AT2G14255.1"; class_code "j"; tss_id "TSS11696";
Chr2	Cufflinks	exon	6039631	6039688	.	+	.	gene_id "XLOC_009272"; transcript_id "TCONS_00029437"; exon_number "7"; gene_name "AT2G14255"; oId "CUFF.1011.1"; nearest_ref "AT2G14255.1"; class_code "j"; tss_id "TSS11696";
Chr2	Cufflinks	exon	6039944	6040018	.	+	.	gene_id "XLOC_009272"; transcript_id "TCONS_00029437"; exon_number "8"; gene_name "AT2G14255"; oId "CUFF.1011.1"; nearest_ref "AT2G14255.1"; class_code "j"; tss_id "TSS11696";
Chr2	Cufflinks	exon	6040098	6040196	.	+	.	gene_id "XLOC_009272"; transcript_id "TCONS_00029437"; exon_number "9"; gene_name "AT2G14255"; oId "CUFF.1011.1"; nearest_ref "AT2G14255.1"; class_code "j"; tss_id "TSS11696";
Chr2	Cufflinks	exon	6040321	6040400	.	+	.	gene_id "XLOC_009272"; transcript_id "TCONS_00029437"; exon_number "10"; gene_name "AT2G14255"; oId "CUFF.1011.1"; nearest_ref "AT2G14255.1"; class_code "j"; tss_id "TSS11696";
Chr2	Cufflinks	exon	6040478	6040626	.	+	.	gene_id "XLOC_009272"; transcript_id "TCONS_00029437"; exon_number "11"; gene_name "AT2G14255"; oId "CUFF.1011.1"; nearest_ref "AT2G14255.1"; class_code "j"; tss_id "TSS11696";
Chr2	Cufflinks	exon	6040716	6041261	.	+	.	gene_id "XLOC_009272"; transcript_id "TCONS_00029437"; exon_number "12"; gene_name "AT2G14255"; oId "CUFF.1011.1"; nearest_ref "AT2G14255.1"; class_code "j"; tss_id "TSS11696";
Chr2	Cufflinks	exon	6036901	6037210	.	+	.	gene_id "XLOC_009272"; transcript_id "TCONS_00028572"; exon_number "1"; gene_name "AT2G14255"; oId "CUFF.1639.2"; nearest_ref "AT2G14255.1"; class_code "j"; tss_id "TSS11696";
Chr2	Cufflinks	exon	6037282	6037696	.	+	.	gene_id "XLOC_009272"; transcript_id "TCONS_00028572"; exon_number "2"; gene_name "AT2G14255"; oId "CUFF.1639.2"; nearest_ref "AT2G14255.1"; class_code "j"; tss_id "TSS11696";
Chr2	Cufflinks	exon	6037833	6038366	.	+	.	gene_id "XLOC_009272"; transcript_id "TCONS_00028572"; exon_number "3"; gene_name "AT2G14255"; oId "CUFF.1639.2"; nearest_ref "AT2G14255.1"; class_code "j"; tss_id "TSS11696";
Chr2	Cufflinks	exon	6039084	6039222	.	+	.	gene_id "XLOC_009272"; transcript_id "TCONS_00028572"; exon_number "4"; gene_name "AT2G14255"; oId "CUFF.1639.2"; nearest_ref "AT2G14255.1"; class_code "j"; tss_id "TSS11696";
Chr2	Cufflinks	exon	6039318	6039417	.	+	.	gene_id "XLOC_009272"; transcript_id "TCONS_00028572"; exon_number "5"; gene_name "AT2G14255"; oId "CUFF.1639.2"; nearest_ref "AT2G14255.1"; class_code "j"; tss_id "TSS11696";
Chr2	Cufflinks	exon	6039631	6039688	.	+	.	gene_id "XLOC_009272"; transcript_id "TCONS_00028572"; exon_number "6"; gene_name "AT2G14255"; oId "CUFF.1639.2"; nearest_ref "AT2G14255.1"; class_code "j"; tss_id "TSS11696";
Chr2	Cufflinks	exon	6039944	6040018	.	+	.	gene_id "XLOC_009272"; transcript_id "TCONS_00028572"; exon_number "7"; gene_name "AT2G14255"; oId "CUFF.1639.2"; nearest_ref "AT2G14255.1"; class_code "j"; tss_id "TSS11696";
Chr2	Cufflinks	exon	6040098	6040196	.	+	.	gene_id "XLOC_009272"; transcript_id "TCONS_00028572"; exon_number "8"; gene_name "AT2G14255"; oId "CUFF.1639.2"; nearest_ref "AT2G14255.1"; class_code "j"; tss_id "TSS11696";
Chr2	Cufflinks	exon	6040322	6040400	.	+	.	gene_id "XLOC_009272"; transcript_id "TCONS_00028572"; exon_number "9"; gene_name "AT2G14255"; oId "CUFF.1639.2"; nearest_ref "AT2G14255.1"; class_code "j"; tss_id "TSS11696";
Chr2	Cufflinks	exon	6040478	6040626	.	+	.	gene_id "XLOC_009272"; transcript_id "TCONS_00028572"; exon_number "10"; gene_name "AT2G14255"; oId "CUFF.1639.2"; nearest_ref "AT2G14255.1"; class_code "j"; tss_id "TSS11696";
Chr2	Cufflinks	exon	6040716	6041442	.	+	.	gene_id "XLOC_009272"; transcript_id "TCONS_00028572"; exon_number "11"; gene_name "AT2G14255"; oId "CUFF.1639.2"; nearest_ref "AT2G14255.1"; class_code "j"; tss_id "TSS11696";
Chr2	Cufflinks	exon	6036901	6037210	.	+	.	gene_id "XLOC_009272"; transcript_id "TCONS_00028571"; exon_number "1"; gene_name "AT2G14255"; oId "CUFF.1639.1"; nearest_ref "AT2G14255.1"; class_code "j"; tss_id "TSS11696";
Chr2	Cufflinks	exon	6037282	6037696	.	+	.	gene_id "XLOC_009272"; transcript_id "TCONS_00028571"; exon_number "2"; gene_name "AT2G14255"; oId "CUFF.1639.1"; nearest_ref "AT2G14255.1"; class_code "j"; tss_id "TSS11696";
Chr2	Cufflinks	exon	6037833	6037912	.	+	.	gene_id "XLOC_009272"; transcript_id "TCONS_00028571"; exon_number "3"; gene_name "AT2G14255"; oId "CUFF.1639.1"; nearest_ref "AT2G14255.1"; class_code "j"; tss_id "TSS11696";
Chr2	Cufflinks	exon	6038203	6038340	.	+	.	gene_id "XLOC_009272"; transcript_id "TCONS_00028571"; exon_number "4"; gene_name "AT2G14255"; oId "CUFF.1639.1"; nearest_ref "AT2G14255.1"; class_code "j"; tss_id "TSS11696";
Chr2	Cufflinks	exon	6039084	6039222	.	+	.	gene_id "XLOC_009272"; transcript_id "TCONS_00028571"; exon_number "5"; gene_name "AT2G14255"; oId "CUFF.1639.1"; nearest_ref "AT2G14255.1"; class_code "j"; tss_id "TSS11696";
Chr2	Cufflinks	exon	6039318	6039417	.	+	.	gene_id "XLOC_009272"; transcript_id "TCONS_00028571"; exon_number "6"; gene_name "AT2G14255"; oId "CUFF.1639.1"; nearest_ref "AT2G14255.1"; class_code "j"; tss_id "TSS11696";
Chr2	Cufflinks	exon	6039631	6039688	.	+	.	gene_id "XLOC_009272"; transcript_id "TCONS_00028571"; exon_number "7"; gene_name "AT2G14255"; oId "CUFF.1639.1"; nearest_ref "AT2G14255.1"; class_code "j"; tss_id "TSS11696";
Chr2	Cufflinks	exon	6039944	6040018	.	+	.	gene_id "XLOC_009272"; transcript_id "TCONS_00028571"; exon_number "8"; gene_name "AT2G14255"; oId "CUFF.1639.1"; nearest_ref "AT2G14255.1"; class_code "j"; tss_id "TSS11696";
Chr2	Cufflinks	exon	6040098	6040196	.	+	.	gene_id "XLOC_009272"; transcript_id "TCONS_00028571"; exon_number "9"; gene_name "AT2G14255"; oId "CUFF.1639.1"; nearest_ref "AT2G14255.1"; class_code "j"; tss_id "TSS11696";
Chr2	Cufflinks	exon	6040322	6040400	.	+	.	gene_id "XLOC_009272"; transcript_id "TCONS_00028571"; exon_number "10"; gene_name "AT2G14255"; oId "CUFF.1639.1"; nearest_ref "AT2G14255.1"; class_code "j"; tss_id "TSS11696";
Chr2	Cufflinks	exon	6040478	6040626	.	+	.	gene_id "XLOC_009272"; transcript_id "TCONS_00028571"; exon_number "11"; gene_name "AT2G14255"; oId "CUFF.1639.1"; nearest_ref "AT2G14255.1"; class_code "j"; tss_id "TSS11696";
Chr2	Cufflinks	exon	6040716	6041442	.	+	.	gene_id "XLOC_009272"; transcript_id "TCONS_00028571"; exon_number "12"; gene_name "AT2G14255"; oId "CUFF.1639.1"; nearest_ref "AT2G14255.1"; class_code "j"; tss_id "TSS11696";
Chr2	Cufflinks	exon	6036968	6037210	.	+	.	gene_id "XLOC_009272"; transcript_id "TCONS_00020065"; exon_number "1"; gene_name "AT2G14255"; oId "CUFF.399.1"; nearest_ref "AT2G14255.1"; class_code "j"; tss_id "TSS11697";
Chr2	Cufflinks	exon	6037282	6037912	.	+	.	gene_id "XLOC_009272"; transcript_id "TCONS_00020065"; exon_number "2"; gene_name "AT2G14255"; oId "CUFF.399.1"; nearest_ref "AT2G14255.1"; class_code "j"; tss_id "TSS11697";
Chr2	Cufflinks	exon	6038203	6038340	.	+	.	gene_id "XLOC_009272"; transcript_id "TCONS_00020065"; exon_number "3"; gene_name "AT2G14255"; oId "CUFF.399.1"; nearest_ref "AT2G14255.1"; class_code "j"; tss_id "TSS11697";
Chr2	Cufflinks	exon	6039084	6039222	.	+	.	gene_id "XLOC_009272"; transcript_id "TCONS_00020065"; exon_number "4"; gene_name "AT2G14255"; oId "CUFF.399.1"; nearest_ref "AT2G14255.1"; class_code "j"; tss_id "TSS11697";
Chr2	Cufflinks	exon	6039318	6039417	.	+	.	gene_id "XLOC_009272"; transcript_id "TCONS_00020065"; exon_number "5"; gene_name "AT2G14255"; oId "CUFF.399.1"; nearest_ref "AT2G14255.1"; class_code "j"; tss_id "TSS11697";
Chr2	Cufflinks	exon	6039631	6039688	.	+	.	gene_id "XLOC_009272"; transcript_id "TCONS_00020065"; exon_number "6"; gene_name "AT2G14255"; oId "CUFF.399.1"; nearest_ref "AT2G14255.1"; class_code "j"; tss_id "TSS11697";
Chr2	Cufflinks	exon	6039944	6040020	.	+	.	gene_id "XLOC_009272"; transcript_id "TCONS_00020065"; exon_number "7"; gene_name "AT2G14255"; oId "CUFF.399.1"; nearest_ref "AT2G14255.1"; class_code "j"; tss_id "TSS11697";
Chr2	Cufflinks	exon	6040100	6040196	.	+	.	gene_id "XLOC_009272"; transcript_id "TCONS_00020065"; exon_number "8"; gene_name "AT2G14255"; oId "CUFF.399.1"; nearest_ref "AT2G14255.1"; class_code "j"; tss_id "TSS11697";
Chr2	Cufflinks	exon	6040322	6040400	.	+	.	gene_id "XLOC_009272"; transcript_id "TCONS_00020065"; exon_number "9"; gene_name "AT2G14255"; oId "CUFF.399.1"; nearest_ref "AT2G14255.1"; class_code "j"; tss_id "TSS11697";
Chr2	Cufflinks	exon	6040478	6040626	.	+	.	gene_id "XLOC_009272"; transcript_id "TCONS_00020065"; exon_number "10"; gene_name "AT2G14255"; oId "CUFF.399.1"; nearest_ref "AT2G14255.1"; class_code "j"; tss_id "TSS11697";
Chr2	Cufflinks	exon	6040716	6041060	.	+	.	gene_id "XLOC_009272"; transcript_id "TCONS_00020065"; exon_number "11"; gene_name "AT2G14255"; oId "CUFF.399.1"; nearest_ref "AT2G14255.1"; class_code "j"; tss_id "TSS11697";
Chr2	Cufflinks	exon	6036974	6037210	.	+	.	gene_id "XLOC_009272"; transcript_id "TCONS_00020066"; exon_number "1"; gene_name "AT2G14255"; oId "AT2G14255.1"; nearest_ref "AT2G14255.1"; class_code "="; tss_id "TSS11697"; p_id "P8999";
Chr2	Cufflinks	exon	6037282	6037422	.	+	.	gene_id "XLOC_009272"; transcript_id "TCONS_00020066"; exon_number "2"; gene_name "AT2G14255"; oId "AT2G14255.1"; nearest_ref "AT2G14255.1"; class_code "="; tss_id "TSS11697"; p_id "P8999";
Chr2	Cufflinks	exon	6037584	6037696	.	+	.	gene_id "XLOC_009272"; transcript_id "TCONS_00020066"; exon_number "3"; gene_name "AT2G14255"; oId "AT2G14255.1"; nearest_ref "AT2G14255.1"; class_code "="; tss_id "TSS11697"; p_id "P8999";
Chr2	Cufflinks	exon	6037833	6037912	.	+	.	gene_id "XLOC_009272"; transcript_id "TCONS_00020066"; exon_number "4"; gene_name "AT2G14255"; oId "AT2G14255.1"; nearest_ref "AT2G14255.1"; class_code "="; tss_id "TSS11697"; p_id "P8999";
Chr2	Cufflinks	exon	6038203	6038366	.	+	.	gene_id "XLOC_009272"; transcript_id "TCONS_00020066"; exon_number "5"; gene_name "AT2G14255"; oId "AT2G14255.1"; nearest_ref "AT2G14255.1"; class_code "="; tss_id "TSS11697"; p_id "P8999";
Chr2	Cufflinks	exon	6039084	6039222	.	+	.	gene_id "XLOC_009272"; transcript_id "TCONS_00020066"; exon_number "6"; gene_name "AT2G14255"; oId "AT2G14255.1"; nearest_ref "AT2G14255.1"; class_code "="; tss_id "TSS11697"; p_id "P8999";
Chr2	Cufflinks	exon	6039318	6039417	.	+	.	gene_id "XLOC_009272"; transcript_id "TCONS_00020066"; exon_number "7"; gene_name "AT2G14255"; oId "AT2G14255.1"; nearest_ref "AT2G14255.1"; class_code "="; tss_id "TSS11697"; p_id "P8999";
Chr2	Cufflinks	exon	6039631	6039688	.	+	.	gene_id "XLOC_009272"; transcript_id "TCONS_00020066"; exon_number "8"; gene_name "AT2G14255"; oId "AT2G14255.1"; nearest_ref "AT2G14255.1"; class_code "="; tss_id "TSS11697"; p_id "P8999";
Chr2	Cufflinks	exon	6039944	6040018	.	+	.	gene_id "XLOC_009272"; transcript_id "TCONS_00020066"; exon_number "9"; gene_name "AT2G14255"; oId "AT2G14255.1"; nearest_ref "AT2G14255.1"; class_code "="; tss_id "TSS11697"; p_id "P8999";
Chr2	Cufflinks	exon	6040098	6040196	.	+	.	gene_id "XLOC_009272"; transcript_id "TCONS_00020066"; exon_number "10"; gene_name "AT2G14255"; oId "AT2G14255.1"; nearest_ref "AT2G14255.1"; class_code "="; tss_id "TSS11697"; p_id "P8999";
Chr2	Cufflinks	exon	6040322	6040400	.	+	.	gene_id "XLOC_009272"; transcript_id "TCONS_00020066"; exon_number "11"; gene_name "AT2G14255"; oId "AT2G14255.1"; nearest_ref "AT2G14255.1"; class_code "="; tss_id "TSS11697"; p_id "P8999";
Chr2	Cufflinks	exon	6040478	6040626	.	+	.	gene_id "XLOC_009272"; transcript_id "TCONS_00020066"; exon_number "12"; gene_name "AT2G14255"; oId "AT2G14255.1"; nearest_ref "AT2G14255.1"; class_code "="; tss_id "TSS11697"; p_id "P8999";
Chr2	Cufflinks	exon	6040716	6040978	.	+	.	gene_id "XLOC_009272"; transcript_id "TCONS_00020066"; exon_number "13"; gene_name "AT2G14255"; oId "AT2G14255.1"; nearest_ref "AT2G14255.1"; class_code "="; tss_id "TSS11697"; p_id "P8999";
Chr2	Cufflinks	exon	6037927	6038366	.	+	.	gene_id "XLOC_009272"; transcript_id "TCONS_00020067"; exon_number "1"; gene_name "AT2G14255"; oId "CUFF.399.3"; nearest_ref "AT2G14255.1"; class_code "j"; tss_id "TSS11698";
Chr2	Cufflinks	exon	6039084	6039222	.	+	.	gene_id "XLOC_009272"; transcript_id "TCONS_00020067"; exon_number "2"; gene_name "AT2G14255"; oId "CUFF.399.3"; nearest_ref "AT2G14255.1"; class_code "j"; tss_id "TSS11698";
Chr2	Cufflinks	exon	6039318	6039417	.	+	.	gene_id "XLOC_009272"; transcript_id "TCONS_00020067"; exon_number "3"; gene_name "AT2G14255"; oId "CUFF.399.3"; nearest_ref "AT2G14255.1"; class_code "j"; tss_id "TSS11698";
Chr2	Cufflinks	exon	6039631	6039688	.	+	.	gene_id "XLOC_009272"; transcript_id "TCONS_00020067"; exon_number "4"; gene_name "AT2G14255"; oId "CUFF.399.3"; nearest_ref "AT2G14255.1"; class_code "j"; tss_id "TSS11698";
Chr2	Cufflinks	exon	6039944	6040626	.	+	.	gene_id "XLOC_009272"; transcript_id "TCONS_00020067"; exon_number "5"; gene_name "AT2G14255"; oId "CUFF.399.3"; nearest_ref "AT2G14255.1"; class_code "j"; tss_id "TSS11698";
Chr2	Cufflinks	exon	6040716	6041060	.	+	.	gene_id "XLOC_009272"; transcript_id "TCONS_00020067"; exon_number "6"; gene_name "AT2G14255"; oId "CUFF.399.3"; nearest_ref "AT2G14255.1"; class_code "j"; tss_id "TSS11698";
Chr2	Cufflinks	exon	6045579	6045747	.	+	.	gene_id "XLOC_009273"; transcript_id "TCONS_00020068"; exon_number "1"; gene_name "AT2G14270"; oId "AT2G14270.1"; nearest_ref "AT2G14270.1"; class_code "="; tss_id "TSS11699"; p_id "P9000";
Chr2	Cufflinks	exon	6045870	6046045	.	+	.	gene_id "XLOC_009273"; transcript_id "TCONS_00020068"; exon_number "2"; gene_name "AT2G14270"; oId "AT2G14270.1"; nearest_ref "AT2G14270.1"; class_code "="; tss_id "TSS11699"; p_id "P9000";
Chr2	Cufflinks	exon	6049000	6049775	.	+	.	gene_id "XLOC_009274"; transcript_id "TCONS_00020069"; exon_number "1"; gene_name "AT2G14280"; oId "AT2G14280.1"; nearest_ref "AT2G14280.1"; class_code "="; tss_id "TSS11700";
Chr2	Cufflinks	exon	6071274	6073704	.	+	.	gene_id "XLOC_009275"; transcript_id "TCONS_00020070"; exon_number "1"; gene_name "AT2G14320"; oId "AT2G14320.1"; nearest_ref "AT2G14320.1"; class_code "="; tss_id "TSS11701";
Chr2	Cufflinks	exon	6074162	6074299	.	+	.	gene_id "XLOC_009276"; transcript_id "TCONS_00020071"; exon_number "1"; gene_name "AT2G14330"; oId "AT2G14330.1"; nearest_ref "AT2G14330.1"; class_code "="; tss_id "TSS11702";
Chr2	Cufflinks	exon	6074377	6074653	.	+	.	gene_id "XLOC_009276"; transcript_id "TCONS_00020071"; exon_number "2"; gene_name "AT2G14330"; oId "AT2G14330.1"; nearest_ref "AT2G14330.1"; class_code "="; tss_id "TSS11702";
Chr2	Cufflinks	exon	6074730	6074814	.	+	.	gene_id "XLOC_009276"; transcript_id "TCONS_00020071"; exon_number "3"; gene_name "AT2G14330"; oId "AT2G14330.1"; nearest_ref "AT2G14330.1"; class_code "="; tss_id "TSS11702";
Chr2	Cufflinks	exon	6075181	6075394	.	+	.	gene_id "XLOC_009276"; transcript_id "TCONS_00020071"; exon_number "4"; gene_name "AT2G14330"; oId "AT2G14330.1"; nearest_ref "AT2G14330.1"; class_code "="; tss_id "TSS11702";
Chr2	Cufflinks	exon	6078121	6078471	.	+	.	gene_id "XLOC_009277"; transcript_id "TCONS_00020072"; exon_number "1"; gene_name "AT2G14340"; oId "AT2G14340.1"; nearest_ref "AT2G14340.1"; class_code "="; tss_id "TSS11703";
Chr2	Cufflinks	exon	6078650	6078961	.	+	.	gene_id "XLOC_009277"; transcript_id "TCONS_00020072"; exon_number "2"; gene_name "AT2G14340"; oId "AT2G14340.1"; nearest_ref "AT2G14340.1"; class_code "="; tss_id "TSS11703";
Chr2	Cufflinks	exon	6088339	6088447	.	+	.	gene_id "XLOC_009278"; transcript_id "TCONS_00020073"; exon_number "1"; gene_name "LCR84"; oId "AT2G14365.1"; nearest_ref "AT2G14365.1"; class_code "="; tss_id "TSS11704"; p_id "P9001";
Chr2	Cufflinks	exon	6088587	6088813	.	+	.	gene_id "XLOC_009278"; transcript_id "TCONS_00020073"; exon_number "2"; gene_name "LCR84"; oId "AT2G14365.1"; nearest_ref "AT2G14365.1"; class_code "="; tss_id "TSS11704"; p_id "P9001";
Chr2	Cufflinks	exon	6095106	6097130	.	+	.	gene_id "XLOC_009279"; transcript_id "TCONS_00020074"; exon_number "1"; gene_name "AT2G14370"; oId "AT2G14370.1"; nearest_ref "AT2G14370.1"; class_code "="; tss_id "TSS11705";
Chr2	Cufflinks	exon	6110912	6111050	.	+	.	gene_id "XLOC_009280"; transcript_id "TCONS_00020075"; exon_number "1"; gene_name "AT2G14390"; oId "AT2G14390.1"; nearest_ref "AT2G14390.1"; class_code "="; tss_id "TSS11706"; p_id "P9002";
Chr2	Cufflinks	exon	6111132	6111349	.	+	.	gene_id "XLOC_009280"; transcript_id "TCONS_00020075"; exon_number "2"; gene_name "AT2G14390"; oId "AT2G14390.1"; nearest_ref "AT2G14390.1"; class_code "="; tss_id "TSS11706"; p_id "P9002";
Chr2	Cufflinks	exon	6111487	6111918	.	+	.	gene_id "XLOC_009280"; transcript_id "TCONS_00020075"; exon_number "3"; gene_name "AT2G14390"; oId "AT2G14390.1"; nearest_ref "AT2G14390.1"; class_code "="; tss_id "TSS11706"; p_id "P9002";
Chr2	Cufflinks	exon	6113841	6119183	.	+	.	gene_id "XLOC_009281"; transcript_id "TCONS_00020076"; exon_number "1"; gene_name "AT2G14400"; oId "AT2G14400.1"; nearest_ref "AT2G14400.1"; class_code "="; tss_id "TSS11707";
Chr2	Cufflinks	exon	6129677	6130479	.	+	.	gene_id "XLOC_009282"; transcript_id "TCONS_00020077"; exon_number "1"; gene_name "AT2G14420"; oId "AT2G14420.1"; nearest_ref "AT2G14420.1"; class_code "="; tss_id "TSS11708";
Chr2	Cufflinks	exon	6134010	6139121	.	+	.	gene_id "XLOC_009283"; transcript_id "TCONS_00020078"; exon_number "1"; gene_name "AT2G14430"; oId "AT2G14430.1"; nearest_ref "AT2G14430.1"; class_code "="; tss_id "TSS11709";
Chr2	Cufflinks	exon	6143073	6143154	.	+	.	gene_id "XLOC_009284"; transcript_id "TCONS_00020079"; exon_number "1"; gene_name "AT2G14440"; oId "AT2G14440.1"; nearest_ref "AT2G14440.1"; class_code "="; tss_id "TSS11710"; p_id "P9003";
Chr2	Cufflinks	exon	6143263	6143809	.	+	.	gene_id "XLOC_009284"; transcript_id "TCONS_00020079"; exon_number "2"; gene_name "AT2G14440"; oId "AT2G14440.1"; nearest_ref "AT2G14440.1"; class_code "="; tss_id "TSS11710"; p_id "P9003";
Chr2	Cufflinks	exon	6144165	6144640	.	+	.	gene_id "XLOC_009284"; transcript_id "TCONS_00020079"; exon_number "3"; gene_name "AT2G14440"; oId "AT2G14440.1"; nearest_ref "AT2G14440.1"; class_code "="; tss_id "TSS11710"; p_id "P9003";
Chr2	Cufflinks	exon	6144839	6144983	.	+	.	gene_id "XLOC_009284"; transcript_id "TCONS_00020079"; exon_number "4"; gene_name "AT2G14440"; oId "AT2G14440.1"; nearest_ref "AT2G14440.1"; class_code "="; tss_id "TSS11710"; p_id "P9003";
Chr2	Cufflinks	exon	6145066	6145137	.	+	.	gene_id "XLOC_009284"; transcript_id "TCONS_00020079"; exon_number "5"; gene_name "AT2G14440"; oId "AT2G14440.1"; nearest_ref "AT2G14440.1"; class_code "="; tss_id "TSS11710"; p_id "P9003";
Chr2	Cufflinks	exon	6145211	6145282	.	+	.	gene_id "XLOC_009284"; transcript_id "TCONS_00020079"; exon_number "6"; gene_name "AT2G14440"; oId "AT2G14440.1"; nearest_ref "AT2G14440.1"; class_code "="; tss_id "TSS11710"; p_id "P9003";
Chr2	Cufflinks	exon	6145362	6145433	.	+	.	gene_id "XLOC_009284"; transcript_id "TCONS_00020079"; exon_number "7"; gene_name "AT2G14440"; oId "AT2G14440.1"; nearest_ref "AT2G14440.1"; class_code "="; tss_id "TSS11710"; p_id "P9003";
Chr2	Cufflinks	exon	6145502	6145582	.	+	.	gene_id "XLOC_009284"; transcript_id "TCONS_00020079"; exon_number "8"; gene_name "AT2G14440"; oId "AT2G14440.1"; nearest_ref "AT2G14440.1"; class_code "="; tss_id "TSS11710"; p_id "P9003";
Chr2	Cufflinks	exon	6145696	6145823	.	+	.	gene_id "XLOC_009284"; transcript_id "TCONS_00020079"; exon_number "9"; gene_name "AT2G14440"; oId "AT2G14440.1"; nearest_ref "AT2G14440.1"; class_code "="; tss_id "TSS11710"; p_id "P9003";
Chr2	Cufflinks	exon	6146031	6146227	.	+	.	gene_id "XLOC_009284"; transcript_id "TCONS_00020079"; exon_number "10"; gene_name "AT2G14440"; oId "AT2G14440.1"; nearest_ref "AT2G14440.1"; class_code "="; tss_id "TSS11710"; p_id "P9003";
Chr2	Cufflinks	exon	6146313	6146439	.	+	.	gene_id "XLOC_009284"; transcript_id "TCONS_00020079"; exon_number "11"; gene_name "AT2G14440"; oId "AT2G14440.1"; nearest_ref "AT2G14440.1"; class_code "="; tss_id "TSS11710"; p_id "P9003";
Chr2	Cufflinks	exon	6146536	6146601	.	+	.	gene_id "XLOC_009284"; transcript_id "TCONS_00020079"; exon_number "12"; gene_name "AT2G14440"; oId "AT2G14440.1"; nearest_ref "AT2G14440.1"; class_code "="; tss_id "TSS11710"; p_id "P9003";
Chr2	Cufflinks	exon	6146728	6146917	.	+	.	gene_id "XLOC_009284"; transcript_id "TCONS_00020079"; exon_number "13"; gene_name "AT2G14440"; oId "AT2G14440.1"; nearest_ref "AT2G14440.1"; class_code "="; tss_id "TSS11710"; p_id "P9003";
Chr2	Cufflinks	exon	6147014	6147419	.	+	.	gene_id "XLOC_009284"; transcript_id "TCONS_00020079"; exon_number "14"; gene_name "AT2G14440"; oId "AT2G14440.1"; nearest_ref "AT2G14440.1"; class_code "="; tss_id "TSS11710"; p_id "P9003";
Chr2	Cufflinks	exon	6149597	6149719	.	+	.	gene_id "XLOC_009285"; transcript_id "TCONS_00020080"; exon_number "1"; gene_name "AT2G14450"; oId "AT2G14450.1"; nearest_ref "AT2G14450.1"; class_code "="; tss_id "TSS11711";
Chr2	Cufflinks	exon	6149812	6150076	.	+	.	gene_id "XLOC_009285"; transcript_id "TCONS_00020080"; exon_number "2"; gene_name "AT2G14450"; oId "AT2G14450.1"; nearest_ref "AT2G14450.1"; class_code "="; tss_id "TSS11711";
Chr2	Cufflinks	exon	6150165	6150261	.	+	.	gene_id "XLOC_009285"; transcript_id "TCONS_00020080"; exon_number "3"; gene_name "AT2G14450"; oId "AT2G14450.1"; nearest_ref "AT2G14450.1"; class_code "="; tss_id "TSS11711";
Chr2	Cufflinks	exon	6150352	6150467	.	+	.	gene_id "XLOC_009285"; transcript_id "TCONS_00020080"; exon_number "4"; gene_name "AT2G14450"; oId "AT2G14450.1"; nearest_ref "AT2G14450.1"; class_code "="; tss_id "TSS11711";
Chr2	Cufflinks	exon	6150554	6150638	.	+	.	gene_id "XLOC_009285"; transcript_id "TCONS_00020080"; exon_number "5"; gene_name "AT2G14450"; oId "AT2G14450.1"; nearest_ref "AT2G14450.1"; class_code "="; tss_id "TSS11711";
Chr2	Cufflinks	exon	6150759	6150849	.	+	.	gene_id "XLOC_009285"; transcript_id "TCONS_00020080"; exon_number "6"; gene_name "AT2G14450"; oId "AT2G14450.1"; nearest_ref "AT2G14450.1"; class_code "="; tss_id "TSS11711";
Chr2	Cufflinks	exon	6150929	6151102	.	+	.	gene_id "XLOC_009285"; transcript_id "TCONS_00020080"; exon_number "7"; gene_name "AT2G14450"; oId "AT2G14450.1"; nearest_ref "AT2G14450.1"; class_code "="; tss_id "TSS11711";
Chr2	Cufflinks	exon	6151255	6151359	.	+	.	gene_id "XLOC_009285"; transcript_id "TCONS_00020080"; exon_number "8"; gene_name "AT2G14450"; oId "AT2G14450.1"; nearest_ref "AT2G14450.1"; class_code "="; tss_id "TSS11711";
Chr2	Cufflinks	exon	6151450	6151662	.	+	.	gene_id "XLOC_009285"; transcript_id "TCONS_00020080"; exon_number "9"; gene_name "AT2G14450"; oId "AT2G14450.1"; nearest_ref "AT2G14450.1"; class_code "="; tss_id "TSS11711";
Chr2	Cufflinks	exon	6151752	6152117	.	+	.	gene_id "XLOC_009285"; transcript_id "TCONS_00020080"; exon_number "10"; gene_name "AT2G14450"; oId "AT2G14450.1"; nearest_ref "AT2G14450.1"; class_code "="; tss_id "TSS11711";
Chr2	Cufflinks	exon	6152949	6153053	.	+	.	gene_id "XLOC_009286"; transcript_id "TCONS_00020081"; exon_number "1"; gene_name "AT2G14455"; oId "AT2G14455.1"; nearest_ref "AT2G14455.1"; class_code "="; tss_id "TSS11712";
Chr2	Cufflinks	exon	6153173	6153446	.	+	.	gene_id "XLOC_009286"; transcript_id "TCONS_00020081"; exon_number "2"; gene_name "AT2G14455"; oId "AT2G14455.1"; nearest_ref "AT2G14455.1"; class_code "="; tss_id "TSS11712";
Chr2	Cufflinks	exon	6153548	6153662	.	+	.	gene_id "XLOC_009286"; transcript_id "TCONS_00020081"; exon_number "3"; gene_name "AT2G14455"; oId "AT2G14455.1"; nearest_ref "AT2G14455.1"; class_code "="; tss_id "TSS11712";
Chr2	Cufflinks	exon	6153766	6153908	.	+	.	gene_id "XLOC_009286"; transcript_id "TCONS_00020081"; exon_number "4"; gene_name "AT2G14455"; oId "AT2G14455.1"; nearest_ref "AT2G14455.1"; class_code "="; tss_id "TSS11712";
Chr2	Cufflinks	exon	6154026	6154110	.	+	.	gene_id "XLOC_009286"; transcript_id "TCONS_00020081"; exon_number "5"; gene_name "AT2G14455"; oId "AT2G14455.1"; nearest_ref "AT2G14455.1"; class_code "="; tss_id "TSS11712";
Chr2	Cufflinks	exon	6154196	6154256	.	+	.	gene_id "XLOC_009286"; transcript_id "TCONS_00020081"; exon_number "6"; gene_name "AT2G14455"; oId "AT2G14455.1"; nearest_ref "AT2G14455.1"; class_code "="; tss_id "TSS11712";
Chr2	Cufflinks	exon	6155776	6161811	.	+	.	gene_id "XLOC_009287"; transcript_id "TCONS_00020082"; exon_number "1"; gene_name "AT2G14470"; oId "AT2G14470.1"; nearest_ref "AT2G14470.1"; class_code "="; tss_id "TSS11713";
Chr2	Cufflinks	exon	6166936	6167979	.	+	.	gene_id "XLOC_009288"; transcript_id "TCONS_00020083"; exon_number "1"; gene_name "AT2G14500"; oId "AT2G14500.1"; nearest_ref "AT2G14500.1"; class_code "="; tss_id "TSS11714"; p_id "P9004";
Chr2	Cufflinks	exon	6187421	6187883	.	+	.	gene_id "XLOC_009289"; transcript_id "TCONS_00020085"; exon_number "1"; gene_name "TBL13"; oId "CUFF.403.2"; nearest_ref "AT2G14530.1"; class_code "j"; tss_id "TSS11715";
Chr2	Cufflinks	exon	6188029	6188206	.	+	.	gene_id "XLOC_009289"; transcript_id "TCONS_00020085"; exon_number "2"; gene_name "TBL13"; oId "CUFF.403.2"; nearest_ref "AT2G14530.1"; class_code "j"; tss_id "TSS11715";
Chr2	Cufflinks	exon	6188433	6188573	.	+	.	gene_id "XLOC_009289"; transcript_id "TCONS_00020085"; exon_number "3"; gene_name "TBL13"; oId "CUFF.403.2"; nearest_ref "AT2G14530.1"; class_code "j"; tss_id "TSS11715";
Chr2	Cufflinks	exon	6189084	6189204	.	+	.	gene_id "XLOC_009289"; transcript_id "TCONS_00020085"; exon_number "4"; gene_name "TBL13"; oId "CUFF.403.2"; nearest_ref "AT2G14530.1"; class_code "j"; tss_id "TSS11715";
Chr2	Cufflinks	exon	6189459	6190380	.	+	.	gene_id "XLOC_009289"; transcript_id "TCONS_00020085"; exon_number "5"; gene_name "TBL13"; oId "CUFF.403.2"; nearest_ref "AT2G14530.1"; class_code "j"; tss_id "TSS11715";
Chr2	Cufflinks	exon	6187421	6188206	.	+	.	gene_id "XLOC_009289"; transcript_id "TCONS_00028573"; exon_number "1"; gene_name "TBL13"; oId "CUFF.1647.2"; nearest_ref "AT2G14530.1"; class_code "j"; tss_id "TSS11715";
Chr2	Cufflinks	exon	6188433	6188575	.	+	.	gene_id "XLOC_009289"; transcript_id "TCONS_00028573"; exon_number "2"; gene_name "TBL13"; oId "CUFF.1647.2"; nearest_ref "AT2G14530.1"; class_code "j"; tss_id "TSS11715";
Chr2	Cufflinks	exon	6189085	6189204	.	+	.	gene_id "XLOC_009289"; transcript_id "TCONS_00028573"; exon_number "3"; gene_name "TBL13"; oId "CUFF.1647.2"; nearest_ref "AT2G14530.1"; class_code "j"; tss_id "TSS11715";
Chr2	Cufflinks	exon	6189459	6189593	.	+	.	gene_id "XLOC_009289"; transcript_id "TCONS_00028573"; exon_number "4"; gene_name "TBL13"; oId "CUFF.1647.2"; nearest_ref "AT2G14530.1"; class_code "j"; tss_id "TSS11715";
Chr2	Cufflinks	exon	6189874	6190380	.	+	.	gene_id "XLOC_009289"; transcript_id "TCONS_00028573"; exon_number "5"; gene_name "TBL13"; oId "CUFF.1647.2"; nearest_ref "AT2G14530.1"; class_code "j"; tss_id "TSS11715";
Chr2	Cufflinks	exon	6187421	6187883	.	+	.	gene_id "XLOC_009289"; transcript_id "TCONS_00020084"; exon_number "1"; gene_name "TBL13"; oId "AT2G14530.1"; nearest_ref "AT2G14530.1"; class_code "="; tss_id "TSS11715"; p_id "P9005";
Chr2	Cufflinks	exon	6188029	6188206	.	+	.	gene_id "XLOC_009289"; transcript_id "TCONS_00020084"; exon_number "2"; gene_name "TBL13"; oId "AT2G14530.1"; nearest_ref "AT2G14530.1"; class_code "="; tss_id "TSS11715"; p_id "P9005";
Chr2	Cufflinks	exon	6188433	6188573	.	+	.	gene_id "XLOC_009289"; transcript_id "TCONS_00020084"; exon_number "3"; gene_name "TBL13"; oId "AT2G14530.1"; nearest_ref "AT2G14530.1"; class_code "="; tss_id "TSS11715"; p_id "P9005";
Chr2	Cufflinks	exon	6189084	6189204	.	+	.	gene_id "XLOC_009289"; transcript_id "TCONS_00020084"; exon_number "4"; gene_name "TBL13"; oId "AT2G14530.1"; nearest_ref "AT2G14530.1"; class_code "="; tss_id "TSS11715"; p_id "P9005";
Chr2	Cufflinks	exon	6189459	6189593	.	+	.	gene_id "XLOC_009289"; transcript_id "TCONS_00020084"; exon_number "5"; gene_name "TBL13"; oId "AT2G14530.1"; nearest_ref "AT2G14530.1"; class_code "="; tss_id "TSS11715"; p_id "P9005";
Chr2	Cufflinks	exon	6189874	6190380	.	+	.	gene_id "XLOC_009289"; transcript_id "TCONS_00020084"; exon_number "6"; gene_name "TBL13"; oId "AT2G14530.1"; nearest_ref "AT2G14530.1"; class_code "="; tss_id "TSS11715"; p_id "P9005";
Chr2	Cufflinks	exon	6187971	6188206	.	+	.	gene_id "XLOC_009289"; transcript_id "TCONS_00020086"; exon_number "1"; gene_name "TBL13"; oId "CUFF.403.3"; nearest_ref "AT2G14530.1"; class_code "j"; tss_id "TSS11716";
Chr2	Cufflinks	exon	6188433	6188573	.	+	.	gene_id "XLOC_009289"; transcript_id "TCONS_00020086"; exon_number "2"; gene_name "TBL13"; oId "CUFF.403.3"; nearest_ref "AT2G14530.1"; class_code "j"; tss_id "TSS11716";
Chr2	Cufflinks	exon	6189084	6189204	.	+	.	gene_id "XLOC_009289"; transcript_id "TCONS_00020086"; exon_number "3"; gene_name "TBL13"; oId "CUFF.403.3"; nearest_ref "AT2G14530.1"; class_code "j"; tss_id "TSS11716";
Chr2	Cufflinks	exon	6189459	6189593	.	+	.	gene_id "XLOC_009289"; transcript_id "TCONS_00020086"; exon_number "4"; gene_name "TBL13"; oId "CUFF.403.3"; nearest_ref "AT2G14530.1"; class_code "j"; tss_id "TSS11716";
Chr2	Cufflinks	exon	6189874	6190380	.	+	.	gene_id "XLOC_009289"; transcript_id "TCONS_00020086"; exon_number "5"; gene_name "TBL13"; oId "CUFF.403.3"; nearest_ref "AT2G14530.1"; class_code "j"; tss_id "TSS11716";
Chr2	Cufflinks	exon	6187982	6188206	.	+	.	gene_id "XLOC_009289"; transcript_id "TCONS_00027350"; exon_number "1"; gene_name "TBL13"; oId "CUFF.1396.2"; nearest_ref "AT2G14530.1"; class_code "j"; tss_id "TSS11716";
Chr2	Cufflinks	exon	6188433	6188573	.	+	.	gene_id "XLOC_009289"; transcript_id "TCONS_00027350"; exon_number "2"; gene_name "TBL13"; oId "CUFF.1396.2"; nearest_ref "AT2G14530.1"; class_code "j"; tss_id "TSS11716";
Chr2	Cufflinks	exon	6189084	6189204	.	+	.	gene_id "XLOC_009289"; transcript_id "TCONS_00027350"; exon_number "3"; gene_name "TBL13"; oId "CUFF.1396.2"; nearest_ref "AT2G14530.1"; class_code "j"; tss_id "TSS11716";
Chr2	Cufflinks	exon	6189459	6190380	.	+	.	gene_id "XLOC_009289"; transcript_id "TCONS_00027350"; exon_number "4"; gene_name "TBL13"; oId "CUFF.1396.2"; nearest_ref "AT2G14530.1"; class_code "j"; tss_id "TSS11716";
Chr2	Cufflinks	exon	6193271	6194674	.	+	.	gene_id "XLOC_009290"; transcript_id "TCONS_00020087"; exon_number "1"; gene_name "AT2G14535"; oId "AT2G14535.1"; nearest_ref "AT2G14535.1"; class_code "="; tss_id "TSS11718";
Chr2	Cufflinks	exon	6202988	6204746	.	+	.	gene_id "XLOC_009291"; transcript_id "TCONS_00020088"; exon_number "1"; gene_name "AT2G14550"; oId "AT2G14550.1"; nearest_ref "AT2G14550.1"; class_code "="; tss_id "TSS11719";
Chr2	Cufflinks	exon	6213802	6214792	.	+	.	gene_id "XLOC_009292"; transcript_id "TCONS_00020089"; exon_number "1"; gene_name "LURP1"; oId "CUFF.404.1"; nearest_ref "AT2G14560.1"; class_code "e"; tss_id "TSS11720";
Chr2	Cufflinks	exon	6213972	6214371	.	+	.	gene_id "XLOC_009292"; transcript_id "TCONS_00020090"; exon_number "1"; gene_name "LURP1"; oId "AT2G14560.2"; nearest_ref "AT2G14560.2"; class_code "="; tss_id "TSS11721"; p_id "P9006";
Chr2	Cufflinks	exon	6214456	6214792	.	+	.	gene_id "XLOC_009292"; transcript_id "TCONS_00020090"; exon_number "2"; gene_name "LURP1"; oId "AT2G14560.2"; nearest_ref "AT2G14560.2"; class_code "="; tss_id "TSS11721"; p_id "P9006";
Chr2	Cufflinks	exon	6213972	6214371	.	+	.	gene_id "XLOC_009292"; transcript_id "TCONS_00020091"; exon_number "1"; gene_name "LURP1"; oId "AT2G14560.1"; nearest_ref "AT2G14560.1"; class_code "="; tss_id "TSS11721"; p_id "P9007";
Chr2	Cufflinks	exon	6214456	6214683	.	+	.	gene_id "XLOC_009292"; transcript_id "TCONS_00020091"; exon_number "2"; gene_name "LURP1"; oId "AT2G14560.1"; nearest_ref "AT2G14560.1"; class_code "="; tss_id "TSS11721"; p_id "P9007";
Chr2	Cufflinks	exon	6214997	6215901	.	+	.	gene_id "XLOC_009292"; transcript_id "TCONS_00020091"; exon_number "3"; gene_name "LURP1"; oId "AT2G14560.1"; nearest_ref "AT2G14560.1"; class_code "="; tss_id "TSS11721"; p_id "P9007";
Chr2	Cufflinks	exon	6228837	6229808	.	+	.	gene_id "XLOC_009293"; transcript_id "TCONS_00020092"; exon_number "1"; gene_name "AT2G14590"; oId "AT2G14590.1"; nearest_ref "AT2G14590.1"; class_code "="; tss_id "TSS11722";
Chr2	Cufflinks	exon	6230129	6232147	.	+	.	gene_id "XLOC_009294"; transcript_id "TCONS_00020093"; exon_number "1"; gene_name "AT2G14595"; oId "AT2G14595.1"; nearest_ref "AT2G14595.1"; class_code "="; tss_id "TSS11723";
Chr2	Cufflinks	exon	6237864	6238511	.	+	.	gene_id "XLOC_009295"; transcript_id "TCONS_00020094"; exon_number "1"; gene_name "AT2G14605"; oId "AT2G14605.1"; nearest_ref "AT2G14605.1"; class_code "="; tss_id "TSS11724";
Chr2	Cufflinks	exon	6244781	6245090	.	+	.	gene_id "XLOC_009296"; transcript_id "TCONS_00020095"; exon_number "1"; gene_name "XTH10"; oId "AT2G14620.1"; nearest_ref "AT2G14620.1"; class_code "="; tss_id "TSS11725"; p_id "P9008";
Chr2	Cufflinks	exon	6245165	6245265	.	+	.	gene_id "XLOC_009296"; transcript_id "TCONS_00020095"; exon_number "2"; gene_name "XTH10"; oId "AT2G14620.1"; nearest_ref "AT2G14620.1"; class_code "="; tss_id "TSS11725"; p_id "P9008";
Chr2	Cufflinks	exon	6245340	6245533	.	+	.	gene_id "XLOC_009296"; transcript_id "TCONS_00020095"; exon_number "3"; gene_name "XTH10"; oId "AT2G14620.1"; nearest_ref "AT2G14620.1"; class_code "="; tss_id "TSS11725"; p_id "P9008";
Chr2	Cufflinks	exon	6245608	6246233	.	+	.	gene_id "XLOC_009296"; transcript_id "TCONS_00020095"; exon_number "4"; gene_name "XTH10"; oId "AT2G14620.1"; nearest_ref "AT2G14620.1"; class_code "="; tss_id "TSS11725"; p_id "P9008";
Chr2	Cufflinks	exon	6256779	6260582	.	+	.	gene_id "XLOC_009297"; transcript_id "TCONS_00020096"; exon_number "1"; gene_name "AT2G14640"; oId "AT2G14640.1"; nearest_ref "AT2G14640.1"; class_code "="; tss_id "TSS11726";
Chr2	Cufflinks	exon	6272491	6273083	.	+	.	gene_id "XLOC_009298"; transcript_id "TCONS_00020097"; exon_number "1"; gene_name "AT2G14660"; oId "AT2G14660.1"; nearest_ref "AT2G14660.1"; class_code "="; tss_id "TSS11727"; p_id "P9009";
Chr2	Cufflinks	exon	6277802	6277958	.	+	.	gene_id "XLOC_009299"; transcript_id "TCONS_00020099"; exon_number "1"; gene_name "MEE13"; oId "AT2G14680.3"; nearest_ref "AT2G14680.3"; class_code "="; tss_id "TSS11728"; p_id "P9011";
Chr2	Cufflinks	exon	6278248	6278316	.	+	.	gene_id "XLOC_009299"; transcript_id "TCONS_00020099"; exon_number "2"; gene_name "MEE13"; oId "AT2G14680.3"; nearest_ref "AT2G14680.3"; class_code "="; tss_id "TSS11728"; p_id "P9011";
Chr2	Cufflinks	exon	6278831	6278924	.	+	.	gene_id "XLOC_009299"; transcript_id "TCONS_00020099"; exon_number "3"; gene_name "MEE13"; oId "AT2G14680.3"; nearest_ref "AT2G14680.3"; class_code "="; tss_id "TSS11728"; p_id "P9011";
Chr2	Cufflinks	exon	6279060	6279168	.	+	.	gene_id "XLOC_009299"; transcript_id "TCONS_00020099"; exon_number "4"; gene_name "MEE13"; oId "AT2G14680.3"; nearest_ref "AT2G14680.3"; class_code "="; tss_id "TSS11728"; p_id "P9011";
Chr2	Cufflinks	exon	6279253	6279291	.	+	.	gene_id "XLOC_009299"; transcript_id "TCONS_00020099"; exon_number "5"; gene_name "MEE13"; oId "AT2G14680.3"; nearest_ref "AT2G14680.3"; class_code "="; tss_id "TSS11728"; p_id "P9011";
Chr2	Cufflinks	exon	6279381	6279464	.	+	.	gene_id "XLOC_009299"; transcript_id "TCONS_00020099"; exon_number "6"; gene_name "MEE13"; oId "AT2G14680.3"; nearest_ref "AT2G14680.3"; class_code "="; tss_id "TSS11728"; p_id "P9011";
Chr2	Cufflinks	exon	6279567	6279628	.	+	.	gene_id "XLOC_009299"; transcript_id "TCONS_00020099"; exon_number "7"; gene_name "MEE13"; oId "AT2G14680.3"; nearest_ref "AT2G14680.3"; class_code "="; tss_id "TSS11728"; p_id "P9011";
Chr2	Cufflinks	exon	6279853	6279955	.	+	.	gene_id "XLOC_009299"; transcript_id "TCONS_00020099"; exon_number "8"; gene_name "MEE13"; oId "AT2G14680.3"; nearest_ref "AT2G14680.3"; class_code "="; tss_id "TSS11728"; p_id "P9011";
Chr2	Cufflinks	exon	6280161	6280301	.	+	.	gene_id "XLOC_009299"; transcript_id "TCONS_00020099"; exon_number "9"; gene_name "MEE13"; oId "AT2G14680.3"; nearest_ref "AT2G14680.3"; class_code "="; tss_id "TSS11728"; p_id "P9011";
Chr2	Cufflinks	exon	6281111	6281179	.	+	.	gene_id "XLOC_009299"; transcript_id "TCONS_00020099"; exon_number "10"; gene_name "MEE13"; oId "AT2G14680.3"; nearest_ref "AT2G14680.3"; class_code "="; tss_id "TSS11728"; p_id "P9011";
Chr2	Cufflinks	exon	6281270	6281326	.	+	.	gene_id "XLOC_009299"; transcript_id "TCONS_00020099"; exon_number "11"; gene_name "MEE13"; oId "AT2G14680.3"; nearest_ref "AT2G14680.3"; class_code "="; tss_id "TSS11728"; p_id "P9011";
Chr2	Cufflinks	exon	6281408	6281668	.	+	.	gene_id "XLOC_009299"; transcript_id "TCONS_00020099"; exon_number "12"; gene_name "MEE13"; oId "AT2G14680.3"; nearest_ref "AT2G14680.3"; class_code "="; tss_id "TSS11728"; p_id "P9011";
Chr2	Cufflinks	exon	6282027	6282110	.	+	.	gene_id "XLOC_009299"; transcript_id "TCONS_00020099"; exon_number "13"; gene_name "MEE13"; oId "AT2G14680.3"; nearest_ref "AT2G14680.3"; class_code "="; tss_id "TSS11728"; p_id "P9011";
Chr2	Cufflinks	exon	6282325	6282435	.	+	.	gene_id "XLOC_009299"; transcript_id "TCONS_00020099"; exon_number "14"; gene_name "MEE13"; oId "AT2G14680.3"; nearest_ref "AT2G14680.3"; class_code "="; tss_id "TSS11728"; p_id "P9011";
Chr2	Cufflinks	exon	6282540	6282610	.	+	.	gene_id "XLOC_009299"; transcript_id "TCONS_00020099"; exon_number "15"; gene_name "MEE13"; oId "AT2G14680.3"; nearest_ref "AT2G14680.3"; class_code "="; tss_id "TSS11728"; p_id "P9011";
Chr2	Cufflinks	exon	6283066	6283257	.	+	.	gene_id "XLOC_009299"; transcript_id "TCONS_00020099"; exon_number "16"; gene_name "MEE13"; oId "AT2G14680.3"; nearest_ref "AT2G14680.3"; class_code "="; tss_id "TSS11728"; p_id "P9011";
Chr2	Cufflinks	exon	6283331	6283424	.	+	.	gene_id "XLOC_009299"; transcript_id "TCONS_00020099"; exon_number "17"; gene_name "MEE13"; oId "AT2G14680.3"; nearest_ref "AT2G14680.3"; class_code "="; tss_id "TSS11728"; p_id "P9011";
Chr2	Cufflinks	exon	6283509	6283940	.	+	.	gene_id "XLOC_009299"; transcript_id "TCONS_00020099"; exon_number "18"; gene_name "MEE13"; oId "AT2G14680.3"; nearest_ref "AT2G14680.3"; class_code "="; tss_id "TSS11728"; p_id "P9011";
Chr2	Cufflinks	exon	6277802	6277958	.	+	.	gene_id "XLOC_009299"; transcript_id "TCONS_00029439"; exon_number "1"; gene_name "MEE13"; oId "CUFF.1018.3"; nearest_ref "AT2G14680.2"; class_code "j"; tss_id "TSS11728";
Chr2	Cufflinks	exon	6278248	6278316	.	+	.	gene_id "XLOC_009299"; transcript_id "TCONS_00029439"; exon_number "2"; gene_name "MEE13"; oId "CUFF.1018.3"; nearest_ref "AT2G14680.2"; class_code "j"; tss_id "TSS11728";
Chr2	Cufflinks	exon	6278831	6278924	.	+	.	gene_id "XLOC_009299"; transcript_id "TCONS_00029439"; exon_number "3"; gene_name "MEE13"; oId "CUFF.1018.3"; nearest_ref "AT2G14680.2"; class_code "j"; tss_id "TSS11728";
Chr2	Cufflinks	exon	6279060	6279291	.	+	.	gene_id "XLOC_009299"; transcript_id "TCONS_00029439"; exon_number "4"; gene_name "MEE13"; oId "CUFF.1018.3"; nearest_ref "AT2G14680.2"; class_code "j"; tss_id "TSS11728";
Chr2	Cufflinks	exon	6279381	6279464	.	+	.	gene_id "XLOC_009299"; transcript_id "TCONS_00029439"; exon_number "5"; gene_name "MEE13"; oId "CUFF.1018.3"; nearest_ref "AT2G14680.2"; class_code "j"; tss_id "TSS11728";
Chr2	Cufflinks	exon	6279567	6279628	.	+	.	gene_id "XLOC_009299"; transcript_id "TCONS_00029439"; exon_number "6"; gene_name "MEE13"; oId "CUFF.1018.3"; nearest_ref "AT2G14680.2"; class_code "j"; tss_id "TSS11728";
Chr2	Cufflinks	exon	6279853	6279955	.	+	.	gene_id "XLOC_009299"; transcript_id "TCONS_00029439"; exon_number "7"; gene_name "MEE13"; oId "CUFF.1018.3"; nearest_ref "AT2G14680.2"; class_code "j"; tss_id "TSS11728";
Chr2	Cufflinks	exon	6280161	6280301	.	+	.	gene_id "XLOC_009299"; transcript_id "TCONS_00029439"; exon_number "8"; gene_name "MEE13"; oId "CUFF.1018.3"; nearest_ref "AT2G14680.2"; class_code "j"; tss_id "TSS11728";
Chr2	Cufflinks	exon	6281107	6281179	.	+	.	gene_id "XLOC_009299"; transcript_id "TCONS_00029439"; exon_number "9"; gene_name "MEE13"; oId "CUFF.1018.3"; nearest_ref "AT2G14680.2"; class_code "j"; tss_id "TSS11728";
Chr2	Cufflinks	exon	6281270	6281326	.	+	.	gene_id "XLOC_009299"; transcript_id "TCONS_00029439"; exon_number "10"; gene_name "MEE13"; oId "CUFF.1018.3"; nearest_ref "AT2G14680.2"; class_code "j"; tss_id "TSS11728";
Chr2	Cufflinks	exon	6281408	6281668	.	+	.	gene_id "XLOC_009299"; transcript_id "TCONS_00029439"; exon_number "11"; gene_name "MEE13"; oId "CUFF.1018.3"; nearest_ref "AT2G14680.2"; class_code "j"; tss_id "TSS11728";
Chr2	Cufflinks	exon	6282027	6282110	.	+	.	gene_id "XLOC_009299"; transcript_id "TCONS_00029439"; exon_number "12"; gene_name "MEE13"; oId "CUFF.1018.3"; nearest_ref "AT2G14680.2"; class_code "j"; tss_id "TSS11728";
Chr2	Cufflinks	exon	6282325	6282435	.	+	.	gene_id "XLOC_009299"; transcript_id "TCONS_00029439"; exon_number "13"; gene_name "MEE13"; oId "CUFF.1018.3"; nearest_ref "AT2G14680.2"; class_code "j"; tss_id "TSS11728";
Chr2	Cufflinks	exon	6282540	6282610	.	+	.	gene_id "XLOC_009299"; transcript_id "TCONS_00029439"; exon_number "14"; gene_name "MEE13"; oId "CUFF.1018.3"; nearest_ref "AT2G14680.2"; class_code "j"; tss_id "TSS11728";
Chr2	Cufflinks	exon	6283066	6283257	.	+	.	gene_id "XLOC_009299"; transcript_id "TCONS_00029439"; exon_number "15"; gene_name "MEE13"; oId "CUFF.1018.3"; nearest_ref "AT2G14680.2"; class_code "j"; tss_id "TSS11728";
Chr2	Cufflinks	exon	6283331	6283424	.	+	.	gene_id "XLOC_009299"; transcript_id "TCONS_00029439"; exon_number "16"; gene_name "MEE13"; oId "CUFF.1018.3"; nearest_ref "AT2G14680.2"; class_code "j"; tss_id "TSS11728";
Chr2	Cufflinks	exon	6283509	6283940	.	+	.	gene_id "XLOC_009299"; transcript_id "TCONS_00029439"; exon_number "17"; gene_name "MEE13"; oId "CUFF.1018.3"; nearest_ref "AT2G14680.2"; class_code "j"; tss_id "TSS11728";
Chr2	Cufflinks	exon	6277802	6277958	.	+	.	gene_id "XLOC_009299"; transcript_id "TCONS_00020098"; exon_number "1"; gene_name "MEE13"; oId "AT2G14680.2"; nearest_ref "AT2G14680.2"; class_code "="; tss_id "TSS11728"; p_id "P9010";
Chr2	Cufflinks	exon	6278248	6278316	.	+	.	gene_id "XLOC_009299"; transcript_id "TCONS_00020098"; exon_number "2"; gene_name "MEE13"; oId "AT2G14680.2"; nearest_ref "AT2G14680.2"; class_code "="; tss_id "TSS11728"; p_id "P9010";
Chr2	Cufflinks	exon	6278831	6278924	.	+	.	gene_id "XLOC_009299"; transcript_id "TCONS_00020098"; exon_number "3"; gene_name "MEE13"; oId "AT2G14680.2"; nearest_ref "AT2G14680.2"; class_code "="; tss_id "TSS11728"; p_id "P9010";
Chr2	Cufflinks	exon	6279060	6279168	.	+	.	gene_id "XLOC_009299"; transcript_id "TCONS_00020098"; exon_number "4"; gene_name "MEE13"; oId "AT2G14680.2"; nearest_ref "AT2G14680.2"; class_code "="; tss_id "TSS11728"; p_id "P9010";
Chr2	Cufflinks	exon	6279253	6279291	.	+	.	gene_id "XLOC_009299"; transcript_id "TCONS_00020098"; exon_number "5"; gene_name "MEE13"; oId "AT2G14680.2"; nearest_ref "AT2G14680.2"; class_code "="; tss_id "TSS11728"; p_id "P9010";
Chr2	Cufflinks	exon	6279381	6279464	.	+	.	gene_id "XLOC_009299"; transcript_id "TCONS_00020098"; exon_number "6"; gene_name "MEE13"; oId "AT2G14680.2"; nearest_ref "AT2G14680.2"; class_code "="; tss_id "TSS11728"; p_id "P9010";
Chr2	Cufflinks	exon	6279567	6279628	.	+	.	gene_id "XLOC_009299"; transcript_id "TCONS_00020098"; exon_number "7"; gene_name "MEE13"; oId "AT2G14680.2"; nearest_ref "AT2G14680.2"; class_code "="; tss_id "TSS11728"; p_id "P9010";
Chr2	Cufflinks	exon	6279853	6279955	.	+	.	gene_id "XLOC_009299"; transcript_id "TCONS_00020098"; exon_number "8"; gene_name "MEE13"; oId "AT2G14680.2"; nearest_ref "AT2G14680.2"; class_code "="; tss_id "TSS11728"; p_id "P9010";
Chr2	Cufflinks	exon	6280161	6280301	.	+	.	gene_id "XLOC_009299"; transcript_id "TCONS_00020098"; exon_number "9"; gene_name "MEE13"; oId "AT2G14680.2"; nearest_ref "AT2G14680.2"; class_code "="; tss_id "TSS11728"; p_id "P9010";
Chr2	Cufflinks	exon	6281111	6281179	.	+	.	gene_id "XLOC_009299"; transcript_id "TCONS_00020098"; exon_number "10"; gene_name "MEE13"; oId "AT2G14680.2"; nearest_ref "AT2G14680.2"; class_code "="; tss_id "TSS11728"; p_id "P9010";
Chr2	Cufflinks	exon	6281270	6281326	.	+	.	gene_id "XLOC_009299"; transcript_id "TCONS_00020098"; exon_number "11"; gene_name "MEE13"; oId "AT2G14680.2"; nearest_ref "AT2G14680.2"; class_code "="; tss_id "TSS11728"; p_id "P9010";
Chr2	Cufflinks	exon	6281408	6281668	.	+	.	gene_id "XLOC_009299"; transcript_id "TCONS_00020098"; exon_number "12"; gene_name "MEE13"; oId "AT2G14680.2"; nearest_ref "AT2G14680.2"; class_code "="; tss_id "TSS11728"; p_id "P9010";
Chr2	Cufflinks	exon	6282027	6282110	.	+	.	gene_id "XLOC_009299"; transcript_id "TCONS_00020098"; exon_number "13"; gene_name "MEE13"; oId "AT2G14680.2"; nearest_ref "AT2G14680.2"; class_code "="; tss_id "TSS11728"; p_id "P9010";
Chr2	Cufflinks	exon	6282325	6282435	.	+	.	gene_id "XLOC_009299"; transcript_id "TCONS_00020098"; exon_number "14"; gene_name "MEE13"; oId "AT2G14680.2"; nearest_ref "AT2G14680.2"; class_code "="; tss_id "TSS11728"; p_id "P9010";
Chr2	Cufflinks	exon	6282540	6282610	.	+	.	gene_id "XLOC_009299"; transcript_id "TCONS_00020098"; exon_number "15"; gene_name "MEE13"; oId "AT2G14680.2"; nearest_ref "AT2G14680.2"; class_code "="; tss_id "TSS11728"; p_id "P9010";
Chr2	Cufflinks	exon	6282852	6282920	.	+	.	gene_id "XLOC_009299"; transcript_id "TCONS_00020098"; exon_number "16"; gene_name "MEE13"; oId "AT2G14680.2"; nearest_ref "AT2G14680.2"; class_code "="; tss_id "TSS11728"; p_id "P9010";
Chr2	Cufflinks	exon	6283066	6283257	.	+	.	gene_id "XLOC_009299"; transcript_id "TCONS_00020098"; exon_number "17"; gene_name "MEE13"; oId "AT2G14680.2"; nearest_ref "AT2G14680.2"; class_code "="; tss_id "TSS11728"; p_id "P9010";
Chr2	Cufflinks	exon	6283331	6283424	.	+	.	gene_id "XLOC_009299"; transcript_id "TCONS_00020098"; exon_number "18"; gene_name "MEE13"; oId "AT2G14680.2"; nearest_ref "AT2G14680.2"; class_code "="; tss_id "TSS11728"; p_id "P9010";
Chr2	Cufflinks	exon	6283509	6283940	.	+	.	gene_id "XLOC_009299"; transcript_id "TCONS_00020098"; exon_number "19"; gene_name "MEE13"; oId "AT2G14680.2"; nearest_ref "AT2G14680.2"; class_code "="; tss_id "TSS11728"; p_id "P9010";
Chr2	Cufflinks	exon	6277802	6277958	.	+	.	gene_id "XLOC_009299"; transcript_id "TCONS_00027351"; exon_number "1"; gene_name "MEE13"; oId "CUFF.1400.3"; nearest_ref "AT2G14680.2"; class_code "j"; tss_id "TSS11728";
Chr2	Cufflinks	exon	6278248	6278316	.	+	.	gene_id "XLOC_009299"; transcript_id "TCONS_00027351"; exon_number "2"; gene_name "MEE13"; oId "CUFF.1400.3"; nearest_ref "AT2G14680.2"; class_code "j"; tss_id "TSS11728";
Chr2	Cufflinks	exon	6278831	6278924	.	+	.	gene_id "XLOC_009299"; transcript_id "TCONS_00027351"; exon_number "3"; gene_name "MEE13"; oId "CUFF.1400.3"; nearest_ref "AT2G14680.2"; class_code "j"; tss_id "TSS11728";
Chr2	Cufflinks	exon	6279060	6279168	.	+	.	gene_id "XLOC_009299"; transcript_id "TCONS_00027351"; exon_number "4"; gene_name "MEE13"; oId "CUFF.1400.3"; nearest_ref "AT2G14680.2"; class_code "j"; tss_id "TSS11728";
Chr2	Cufflinks	exon	6279253	6279291	.	+	.	gene_id "XLOC_009299"; transcript_id "TCONS_00027351"; exon_number "5"; gene_name "MEE13"; oId "CUFF.1400.3"; nearest_ref "AT2G14680.2"; class_code "j"; tss_id "TSS11728";
Chr2	Cufflinks	exon	6279381	6279464	.	+	.	gene_id "XLOC_009299"; transcript_id "TCONS_00027351"; exon_number "6"; gene_name "MEE13"; oId "CUFF.1400.3"; nearest_ref "AT2G14680.2"; class_code "j"; tss_id "TSS11728";
Chr2	Cufflinks	exon	6279567	6279628	.	+	.	gene_id "XLOC_009299"; transcript_id "TCONS_00027351"; exon_number "7"; gene_name "MEE13"; oId "CUFF.1400.3"; nearest_ref "AT2G14680.2"; class_code "j"; tss_id "TSS11728";
Chr2	Cufflinks	exon	6279853	6279955	.	+	.	gene_id "XLOC_009299"; transcript_id "TCONS_00027351"; exon_number "8"; gene_name "MEE13"; oId "CUFF.1400.3"; nearest_ref "AT2G14680.2"; class_code "j"; tss_id "TSS11728";
Chr2	Cufflinks	exon	6280161	6281179	.	+	.	gene_id "XLOC_009299"; transcript_id "TCONS_00027351"; exon_number "9"; gene_name "MEE13"; oId "CUFF.1400.3"; nearest_ref "AT2G14680.2"; class_code "j"; tss_id "TSS11728";
Chr2	Cufflinks	exon	6281270	6281326	.	+	.	gene_id "XLOC_009299"; transcript_id "TCONS_00027351"; exon_number "10"; gene_name "MEE13"; oId "CUFF.1400.3"; nearest_ref "AT2G14680.2"; class_code "j"; tss_id "TSS11728";
Chr2	Cufflinks	exon	6281408	6281668	.	+	.	gene_id "XLOC_009299"; transcript_id "TCONS_00027351"; exon_number "11"; gene_name "MEE13"; oId "CUFF.1400.3"; nearest_ref "AT2G14680.2"; class_code "j"; tss_id "TSS11728";
Chr2	Cufflinks	exon	6282027	6282110	.	+	.	gene_id "XLOC_009299"; transcript_id "TCONS_00027351"; exon_number "12"; gene_name "MEE13"; oId "CUFF.1400.3"; nearest_ref "AT2G14680.2"; class_code "j"; tss_id "TSS11728";
Chr2	Cufflinks	exon	6282325	6282435	.	+	.	gene_id "XLOC_009299"; transcript_id "TCONS_00027351"; exon_number "13"; gene_name "MEE13"; oId "CUFF.1400.3"; nearest_ref "AT2G14680.2"; class_code "j"; tss_id "TSS11728";
Chr2	Cufflinks	exon	6282540	6282610	.	+	.	gene_id "XLOC_009299"; transcript_id "TCONS_00027351"; exon_number "14"; gene_name "MEE13"; oId "CUFF.1400.3"; nearest_ref "AT2G14680.2"; class_code "j"; tss_id "TSS11728";
Chr2	Cufflinks	exon	6283066	6283257	.	+	.	gene_id "XLOC_009299"; transcript_id "TCONS_00027351"; exon_number "15"; gene_name "MEE13"; oId "CUFF.1400.3"; nearest_ref "AT2G14680.2"; class_code "j"; tss_id "TSS11728";
Chr2	Cufflinks	exon	6283331	6283424	.	+	.	gene_id "XLOC_009299"; transcript_id "TCONS_00027351"; exon_number "16"; gene_name "MEE13"; oId "CUFF.1400.3"; nearest_ref "AT2G14680.2"; class_code "j"; tss_id "TSS11728";
Chr2	Cufflinks	exon	6283509	6284412	.	+	.	gene_id "XLOC_009299"; transcript_id "TCONS_00027351"; exon_number "17"; gene_name "MEE13"; oId "CUFF.1400.3"; nearest_ref "AT2G14680.2"; class_code "j"; tss_id "TSS11728";
Chr2	Cufflinks	exon	6277802	6277958	.	+	.	gene_id "XLOC_009299"; transcript_id "TCONS_00029440"; exon_number "1"; gene_name "MEE13"; oId "CUFF.1018.2"; nearest_ref "AT2G14680.2"; class_code "j"; tss_id "TSS11728";
Chr2	Cufflinks	exon	6278248	6278316	.	+	.	gene_id "XLOC_009299"; transcript_id "TCONS_00029440"; exon_number "2"; gene_name "MEE13"; oId "CUFF.1018.2"; nearest_ref "AT2G14680.2"; class_code "j"; tss_id "TSS11728";
Chr2	Cufflinks	exon	6278831	6278924	.	+	.	gene_id "XLOC_009299"; transcript_id "TCONS_00029440"; exon_number "3"; gene_name "MEE13"; oId "CUFF.1018.2"; nearest_ref "AT2G14680.2"; class_code "j"; tss_id "TSS11728";
Chr2	Cufflinks	exon	6279065	6279168	.	+	.	gene_id "XLOC_009299"; transcript_id "TCONS_00029440"; exon_number "4"; gene_name "MEE13"; oId "CUFF.1018.2"; nearest_ref "AT2G14680.2"; class_code "j"; tss_id "TSS11728";
Chr2	Cufflinks	exon	6279253	6279291	.	+	.	gene_id "XLOC_009299"; transcript_id "TCONS_00029440"; exon_number "5"; gene_name "MEE13"; oId "CUFF.1018.2"; nearest_ref "AT2G14680.2"; class_code "j"; tss_id "TSS11728";
Chr2	Cufflinks	exon	6279381	6279464	.	+	.	gene_id "XLOC_009299"; transcript_id "TCONS_00029440"; exon_number "6"; gene_name "MEE13"; oId "CUFF.1018.2"; nearest_ref "AT2G14680.2"; class_code "j"; tss_id "TSS11728";
Chr2	Cufflinks	exon	6279567	6279628	.	+	.	gene_id "XLOC_009299"; transcript_id "TCONS_00029440"; exon_number "7"; gene_name "MEE13"; oId "CUFF.1018.2"; nearest_ref "AT2G14680.2"; class_code "j"; tss_id "TSS11728";
Chr2	Cufflinks	exon	6279853	6279955	.	+	.	gene_id "XLOC_009299"; transcript_id "TCONS_00029440"; exon_number "8"; gene_name "MEE13"; oId "CUFF.1018.2"; nearest_ref "AT2G14680.2"; class_code "j"; tss_id "TSS11728";
Chr2	Cufflinks	exon	6280161	6280301	.	+	.	gene_id "XLOC_009299"; transcript_id "TCONS_00029440"; exon_number "9"; gene_name "MEE13"; oId "CUFF.1018.2"; nearest_ref "AT2G14680.2"; class_code "j"; tss_id "TSS11728";
Chr2	Cufflinks	exon	6281111	6281179	.	+	.	gene_id "XLOC_009299"; transcript_id "TCONS_00029440"; exon_number "10"; gene_name "MEE13"; oId "CUFF.1018.2"; nearest_ref "AT2G14680.2"; class_code "j"; tss_id "TSS11728";
Chr2	Cufflinks	exon	6281270	6281326	.	+	.	gene_id "XLOC_009299"; transcript_id "TCONS_00029440"; exon_number "11"; gene_name "MEE13"; oId "CUFF.1018.2"; nearest_ref "AT2G14680.2"; class_code "j"; tss_id "TSS11728";
Chr2	Cufflinks	exon	6281408	6281668	.	+	.	gene_id "XLOC_009299"; transcript_id "TCONS_00029440"; exon_number "12"; gene_name "MEE13"; oId "CUFF.1018.2"; nearest_ref "AT2G14680.2"; class_code "j"; tss_id "TSS11728";
Chr2	Cufflinks	exon	6282027	6282110	.	+	.	gene_id "XLOC_009299"; transcript_id "TCONS_00029440"; exon_number "13"; gene_name "MEE13"; oId "CUFF.1018.2"; nearest_ref "AT2G14680.2"; class_code "j"; tss_id "TSS11728";
Chr2	Cufflinks	exon	6282325	6282435	.	+	.	gene_id "XLOC_009299"; transcript_id "TCONS_00029440"; exon_number "14"; gene_name "MEE13"; oId "CUFF.1018.2"; nearest_ref "AT2G14680.2"; class_code "j"; tss_id "TSS11728";
Chr2	Cufflinks	exon	6282540	6282610	.	+	.	gene_id "XLOC_009299"; transcript_id "TCONS_00029440"; exon_number "15"; gene_name "MEE13"; oId "CUFF.1018.2"; nearest_ref "AT2G14680.2"; class_code "j"; tss_id "TSS11728";
Chr2	Cufflinks	exon	6283066	6283076	.	+	.	gene_id "XLOC_009299"; transcript_id "TCONS_00029440"; exon_number "16"; gene_name "MEE13"; oId "CUFF.1018.2"; nearest_ref "AT2G14680.2"; class_code "j"; tss_id "TSS11728";
Chr2	Cufflinks	exon	6354767	6355013	.	+	.	gene_id "XLOC_009299"; transcript_id "TCONS_00029440"; exon_number "17"; gene_name "MEE13"; oId "CUFF.1018.2"; nearest_ref "AT2G14680.2"; class_code "j"; tss_id "TSS11728";
Chr2	Cufflinks	exon	6277952	6278316	.	+	.	gene_id "XLOC_009299"; transcript_id "TCONS_00020100"; exon_number "1"; gene_name "MEE13"; oId "CUFF.416.3"; nearest_ref "AT2G14680.2"; class_code "j"; tss_id "TSS11729";
Chr2	Cufflinks	exon	6278831	6278924	.	+	.	gene_id "XLOC_009299"; transcript_id "TCONS_00020100"; exon_number "2"; gene_name "MEE13"; oId "CUFF.416.3"; nearest_ref "AT2G14680.2"; class_code "j"; tss_id "TSS11729";
Chr2	Cufflinks	exon	6279060	6279291	.	+	.	gene_id "XLOC_009299"; transcript_id "TCONS_00020100"; exon_number "3"; gene_name "MEE13"; oId "CUFF.416.3"; nearest_ref "AT2G14680.2"; class_code "j"; tss_id "TSS11729";
Chr2	Cufflinks	exon	6279381	6279464	.	+	.	gene_id "XLOC_009299"; transcript_id "TCONS_00020100"; exon_number "4"; gene_name "MEE13"; oId "CUFF.416.3"; nearest_ref "AT2G14680.2"; class_code "j"; tss_id "TSS11729";
Chr2	Cufflinks	exon	6279567	6279955	.	+	.	gene_id "XLOC_009299"; transcript_id "TCONS_00020100"; exon_number "5"; gene_name "MEE13"; oId "CUFF.416.3"; nearest_ref "AT2G14680.2"; class_code "j"; tss_id "TSS11729";
Chr2	Cufflinks	exon	6280161	6280301	.	+	.	gene_id "XLOC_009299"; transcript_id "TCONS_00020100"; exon_number "6"; gene_name "MEE13"; oId "CUFF.416.3"; nearest_ref "AT2G14680.2"; class_code "j"; tss_id "TSS11729";
Chr2	Cufflinks	exon	6281107	6281185	.	+	.	gene_id "XLOC_009299"; transcript_id "TCONS_00020100"; exon_number "7"; gene_name "MEE13"; oId "CUFF.416.3"; nearest_ref "AT2G14680.2"; class_code "j"; tss_id "TSS11729";
Chr2	Cufflinks	exon	6281276	6281332	.	+	.	gene_id "XLOC_009299"; transcript_id "TCONS_00020100"; exon_number "8"; gene_name "MEE13"; oId "CUFF.416.3"; nearest_ref "AT2G14680.2"; class_code "j"; tss_id "TSS11729";
Chr2	Cufflinks	exon	6281414	6281668	.	+	.	gene_id "XLOC_009299"; transcript_id "TCONS_00020100"; exon_number "9"; gene_name "MEE13"; oId "CUFF.416.3"; nearest_ref "AT2G14680.2"; class_code "j"; tss_id "TSS11729";
Chr2	Cufflinks	exon	6282027	6282110	.	+	.	gene_id "XLOC_009299"; transcript_id "TCONS_00020100"; exon_number "10"; gene_name "MEE13"; oId "CUFF.416.3"; nearest_ref "AT2G14680.2"; class_code "j"; tss_id "TSS11729";
Chr2	Cufflinks	exon	6282325	6282435	.	+	.	gene_id "XLOC_009299"; transcript_id "TCONS_00020100"; exon_number "11"; gene_name "MEE13"; oId "CUFF.416.3"; nearest_ref "AT2G14680.2"; class_code "j"; tss_id "TSS11729";
Chr2	Cufflinks	exon	6282540	6282610	.	+	.	gene_id "XLOC_009299"; transcript_id "TCONS_00020100"; exon_number "12"; gene_name "MEE13"; oId "CUFF.416.3"; nearest_ref "AT2G14680.2"; class_code "j"; tss_id "TSS11729";
Chr2	Cufflinks	exon	6282852	6282920	.	+	.	gene_id "XLOC_009299"; transcript_id "TCONS_00020100"; exon_number "13"; gene_name "MEE13"; oId "CUFF.416.3"; nearest_ref "AT2G14680.2"; class_code "j"; tss_id "TSS11729";
Chr2	Cufflinks	exon	6283066	6283424	.	+	.	gene_id "XLOC_009299"; transcript_id "TCONS_00020100"; exon_number "14"; gene_name "MEE13"; oId "CUFF.416.3"; nearest_ref "AT2G14680.2"; class_code "j"; tss_id "TSS11729";
Chr2	Cufflinks	exon	6283509	6284275	.	+	.	gene_id "XLOC_009299"; transcript_id "TCONS_00020100"; exon_number "15"; gene_name "MEE13"; oId "CUFF.416.3"; nearest_ref "AT2G14680.2"; class_code "j"; tss_id "TSS11729";
Chr2	Cufflinks	exon	6277961	6278316	.	+	.	gene_id "XLOC_009299"; transcript_id "TCONS_00029441"; exon_number "1"; gene_name "MEE13"; oId "CUFF.1018.6"; nearest_ref "AT2G14680.2"; class_code "j"; tss_id "TSS11729";
Chr2	Cufflinks	exon	6278831	6278924	.	+	.	gene_id "XLOC_009299"; transcript_id "TCONS_00029441"; exon_number "2"; gene_name "MEE13"; oId "CUFF.1018.6"; nearest_ref "AT2G14680.2"; class_code "j"; tss_id "TSS11729";
Chr2	Cufflinks	exon	6279060	6279169	.	+	.	gene_id "XLOC_009299"; transcript_id "TCONS_00029441"; exon_number "3"; gene_name "MEE13"; oId "CUFF.1018.6"; nearest_ref "AT2G14680.2"; class_code "j"; tss_id "TSS11729";
Chr2	Cufflinks	exon	6279253	6279291	.	+	.	gene_id "XLOC_009299"; transcript_id "TCONS_00029441"; exon_number "4"; gene_name "MEE13"; oId "CUFF.1018.6"; nearest_ref "AT2G14680.2"; class_code "j"; tss_id "TSS11729";
Chr2	Cufflinks	exon	6279381	6279464	.	+	.	gene_id "XLOC_009299"; transcript_id "TCONS_00029441"; exon_number "5"; gene_name "MEE13"; oId "CUFF.1018.6"; nearest_ref "AT2G14680.2"; class_code "j"; tss_id "TSS11729";
Chr2	Cufflinks	exon	6279567	6279630	.	+	.	gene_id "XLOC_009299"; transcript_id "TCONS_00029441"; exon_number "6"; gene_name "MEE13"; oId "CUFF.1018.6"; nearest_ref "AT2G14680.2"; class_code "j"; tss_id "TSS11729";
Chr2	Cufflinks	exon	6279855	6279955	.	+	.	gene_id "XLOC_009299"; transcript_id "TCONS_00029441"; exon_number "7"; gene_name "MEE13"; oId "CUFF.1018.6"; nearest_ref "AT2G14680.2"; class_code "j"; tss_id "TSS11729";
Chr2	Cufflinks	exon	6280161	6280301	.	+	.	gene_id "XLOC_009299"; transcript_id "TCONS_00029441"; exon_number "8"; gene_name "MEE13"; oId "CUFF.1018.6"; nearest_ref "AT2G14680.2"; class_code "j"; tss_id "TSS11729";
Chr2	Cufflinks	exon	6281111	6281179	.	+	.	gene_id "XLOC_009299"; transcript_id "TCONS_00029441"; exon_number "9"; gene_name "MEE13"; oId "CUFF.1018.6"; nearest_ref "AT2G14680.2"; class_code "j"; tss_id "TSS11729";
Chr2	Cufflinks	exon	6281270	6281326	.	+	.	gene_id "XLOC_009299"; transcript_id "TCONS_00029441"; exon_number "10"; gene_name "MEE13"; oId "CUFF.1018.6"; nearest_ref "AT2G14680.2"; class_code "j"; tss_id "TSS11729";
Chr2	Cufflinks	exon	6281408	6281668	.	+	.	gene_id "XLOC_009299"; transcript_id "TCONS_00029441"; exon_number "11"; gene_name "MEE13"; oId "CUFF.1018.6"; nearest_ref "AT2G14680.2"; class_code "j"; tss_id "TSS11729";
Chr2	Cufflinks	exon	6282027	6282110	.	+	.	gene_id "XLOC_009299"; transcript_id "TCONS_00029441"; exon_number "12"; gene_name "MEE13"; oId "CUFF.1018.6"; nearest_ref "AT2G14680.2"; class_code "j"; tss_id "TSS11729";
Chr2	Cufflinks	exon	6282325	6282435	.	+	.	gene_id "XLOC_009299"; transcript_id "TCONS_00029441"; exon_number "13"; gene_name "MEE13"; oId "CUFF.1018.6"; nearest_ref "AT2G14680.2"; class_code "j"; tss_id "TSS11729";
Chr2	Cufflinks	exon	6282540	6282610	.	+	.	gene_id "XLOC_009299"; transcript_id "TCONS_00029441"; exon_number "14"; gene_name "MEE13"; oId "CUFF.1018.6"; nearest_ref "AT2G14680.2"; class_code "j"; tss_id "TSS11729";
Chr2	Cufflinks	exon	6283066	6283257	.	+	.	gene_id "XLOC_009299"; transcript_id "TCONS_00029441"; exon_number "15"; gene_name "MEE13"; oId "CUFF.1018.6"; nearest_ref "AT2G14680.2"; class_code "j"; tss_id "TSS11729";
Chr2	Cufflinks	exon	6283331	6283424	.	+	.	gene_id "XLOC_009299"; transcript_id "TCONS_00029441"; exon_number "16"; gene_name "MEE13"; oId "CUFF.1018.6"; nearest_ref "AT2G14680.2"; class_code "j"; tss_id "TSS11729";
Chr2	Cufflinks	exon	6283509	6283940	.	+	.	gene_id "XLOC_009299"; transcript_id "TCONS_00029441"; exon_number "17"; gene_name "MEE13"; oId "CUFF.1018.6"; nearest_ref "AT2G14680.2"; class_code "j"; tss_id "TSS11729";
Chr2	Cufflinks	exon	6277961	6278316	.	+	.	gene_id "XLOC_009299"; transcript_id "TCONS_00020101"; exon_number "1"; gene_name "MEE13"; oId "AT2G14680.1"; nearest_ref "AT2G14680.1"; class_code "="; tss_id "TSS11729"; p_id "P9011";
Chr2	Cufflinks	exon	6278831	6278924	.	+	.	gene_id "XLOC_009299"; transcript_id "TCONS_00020101"; exon_number "2"; gene_name "MEE13"; oId "AT2G14680.1"; nearest_ref "AT2G14680.1"; class_code "="; tss_id "TSS11729"; p_id "P9011";
Chr2	Cufflinks	exon	6279060	6279168	.	+	.	gene_id "XLOC_009299"; transcript_id "TCONS_00020101"; exon_number "3"; gene_name "MEE13"; oId "AT2G14680.1"; nearest_ref "AT2G14680.1"; class_code "="; tss_id "TSS11729"; p_id "P9011";
Chr2	Cufflinks	exon	6279253	6279291	.	+	.	gene_id "XLOC_009299"; transcript_id "TCONS_00020101"; exon_number "4"; gene_name "MEE13"; oId "AT2G14680.1"; nearest_ref "AT2G14680.1"; class_code "="; tss_id "TSS11729"; p_id "P9011";
Chr2	Cufflinks	exon	6279381	6279464	.	+	.	gene_id "XLOC_009299"; transcript_id "TCONS_00020101"; exon_number "5"; gene_name "MEE13"; oId "AT2G14680.1"; nearest_ref "AT2G14680.1"; class_code "="; tss_id "TSS11729"; p_id "P9011";
Chr2	Cufflinks	exon	6279567	6279628	.	+	.	gene_id "XLOC_009299"; transcript_id "TCONS_00020101"; exon_number "6"; gene_name "MEE13"; oId "AT2G14680.1"; nearest_ref "AT2G14680.1"; class_code "="; tss_id "TSS11729"; p_id "P9011";
Chr2	Cufflinks	exon	6279853	6279955	.	+	.	gene_id "XLOC_009299"; transcript_id "TCONS_00020101"; exon_number "7"; gene_name "MEE13"; oId "AT2G14680.1"; nearest_ref "AT2G14680.1"; class_code "="; tss_id "TSS11729"; p_id "P9011";
Chr2	Cufflinks	exon	6280161	6280301	.	+	.	gene_id "XLOC_009299"; transcript_id "TCONS_00020101"; exon_number "8"; gene_name "MEE13"; oId "AT2G14680.1"; nearest_ref "AT2G14680.1"; class_code "="; tss_id "TSS11729"; p_id "P9011";
Chr2	Cufflinks	exon	6281111	6281179	.	+	.	gene_id "XLOC_009299"; transcript_id "TCONS_00020101"; exon_number "9"; gene_name "MEE13"; oId "AT2G14680.1"; nearest_ref "AT2G14680.1"; class_code "="; tss_id "TSS11729"; p_id "P9011";
Chr2	Cufflinks	exon	6281270	6281326	.	+	.	gene_id "XLOC_009299"; transcript_id "TCONS_00020101"; exon_number "10"; gene_name "MEE13"; oId "AT2G14680.1"; nearest_ref "AT2G14680.1"; class_code "="; tss_id "TSS11729"; p_id "P9011";
Chr2	Cufflinks	exon	6281408	6281668	.	+	.	gene_id "XLOC_009299"; transcript_id "TCONS_00020101"; exon_number "11"; gene_name "MEE13"; oId "AT2G14680.1"; nearest_ref "AT2G14680.1"; class_code "="; tss_id "TSS11729"; p_id "P9011";
Chr2	Cufflinks	exon	6282027	6282110	.	+	.	gene_id "XLOC_009299"; transcript_id "TCONS_00020101"; exon_number "12"; gene_name "MEE13"; oId "AT2G14680.1"; nearest_ref "AT2G14680.1"; class_code "="; tss_id "TSS11729"; p_id "P9011";
Chr2	Cufflinks	exon	6282325	6282435	.	+	.	gene_id "XLOC_009299"; transcript_id "TCONS_00020101"; exon_number "13"; gene_name "MEE13"; oId "AT2G14680.1"; nearest_ref "AT2G14680.1"; class_code "="; tss_id "TSS11729"; p_id "P9011";
Chr2	Cufflinks	exon	6282540	6282610	.	+	.	gene_id "XLOC_009299"; transcript_id "TCONS_00020101"; exon_number "14"; gene_name "MEE13"; oId "AT2G14680.1"; nearest_ref "AT2G14680.1"; class_code "="; tss_id "TSS11729"; p_id "P9011";
Chr2	Cufflinks	exon	6283066	6283257	.	+	.	gene_id "XLOC_009299"; transcript_id "TCONS_00020101"; exon_number "15"; gene_name "MEE13"; oId "AT2G14680.1"; nearest_ref "AT2G14680.1"; class_code "="; tss_id "TSS11729"; p_id "P9011";
Chr2	Cufflinks	exon	6283331	6283424	.	+	.	gene_id "XLOC_009299"; transcript_id "TCONS_00020101"; exon_number "16"; gene_name "MEE13"; oId "AT2G14680.1"; nearest_ref "AT2G14680.1"; class_code "="; tss_id "TSS11729"; p_id "P9011";
Chr2	Cufflinks	exon	6283509	6283940	.	+	.	gene_id "XLOC_009299"; transcript_id "TCONS_00020101"; exon_number "17"; gene_name "MEE13"; oId "AT2G14680.1"; nearest_ref "AT2G14680.1"; class_code "="; tss_id "TSS11729"; p_id "P9011";
Chr2	Cufflinks	exon	6279552	6280301	.	+	.	gene_id "XLOC_009299"; transcript_id "TCONS_00027352"; exon_number "1"; gene_name "MEE13"; oId "CUFF.1400.5"; nearest_ref "AT2G14680.2"; class_code "j"; tss_id "TSS11730";
Chr2	Cufflinks	exon	6281107	6281270	.	+	.	gene_id "XLOC_009299"; transcript_id "TCONS_00027352"; exon_number "2"; gene_name "MEE13"; oId "CUFF.1400.5"; nearest_ref "AT2G14680.2"; class_code "j"; tss_id "TSS11730";
Chr2	Cufflinks	exon	6279557	6279628	.	+	.	gene_id "XLOC_009299"; transcript_id "TCONS_00029442"; exon_number "1"; gene_name "MEE13"; oId "CUFF.1018.7"; nearest_ref "AT2G14680.2"; class_code "j"; tss_id "TSS11730";
Chr2	Cufflinks	exon	6279853	6279955	.	+	.	gene_id "XLOC_009299"; transcript_id "TCONS_00029442"; exon_number "2"; gene_name "MEE13"; oId "CUFF.1018.7"; nearest_ref "AT2G14680.2"; class_code "j"; tss_id "TSS11730";
Chr2	Cufflinks	exon	6280161	6280301	.	+	.	gene_id "XLOC_009299"; transcript_id "TCONS_00029442"; exon_number "3"; gene_name "MEE13"; oId "CUFF.1018.7"; nearest_ref "AT2G14680.2"; class_code "j"; tss_id "TSS11730";
Chr2	Cufflinks	exon	6281111	6281179	.	+	.	gene_id "XLOC_009299"; transcript_id "TCONS_00029442"; exon_number "4"; gene_name "MEE13"; oId "CUFF.1018.7"; nearest_ref "AT2G14680.2"; class_code "j"; tss_id "TSS11730";
Chr2	Cufflinks	exon	6281270	6281339	.	+	.	gene_id "XLOC_009299"; transcript_id "TCONS_00029442"; exon_number "5"; gene_name "MEE13"; oId "CUFF.1018.7"; nearest_ref "AT2G14680.2"; class_code "j"; tss_id "TSS11730";
Chr2	Cufflinks	exon	6281418	6281668	.	+	.	gene_id "XLOC_009299"; transcript_id "TCONS_00029442"; exon_number "6"; gene_name "MEE13"; oId "CUFF.1018.7"; nearest_ref "AT2G14680.2"; class_code "j"; tss_id "TSS11730";
Chr2	Cufflinks	exon	6282027	6282110	.	+	.	gene_id "XLOC_009299"; transcript_id "TCONS_00029442"; exon_number "7"; gene_name "MEE13"; oId "CUFF.1018.7"; nearest_ref "AT2G14680.2"; class_code "j"; tss_id "TSS11730";
Chr2	Cufflinks	exon	6282325	6282435	.	+	.	gene_id "XLOC_009299"; transcript_id "TCONS_00029442"; exon_number "8"; gene_name "MEE13"; oId "CUFF.1018.7"; nearest_ref "AT2G14680.2"; class_code "j"; tss_id "TSS11730";
Chr2	Cufflinks	exon	6282540	6282610	.	+	.	gene_id "XLOC_009299"; transcript_id "TCONS_00029442"; exon_number "9"; gene_name "MEE13"; oId "CUFF.1018.7"; nearest_ref "AT2G14680.2"; class_code "j"; tss_id "TSS11730";
Chr2	Cufflinks	exon	6283066	6283424	.	+	.	gene_id "XLOC_009299"; transcript_id "TCONS_00029442"; exon_number "10"; gene_name "MEE13"; oId "CUFF.1018.7"; nearest_ref "AT2G14680.2"; class_code "j"; tss_id "TSS11730";
Chr2	Cufflinks	exon	6283509	6283940	.	+	.	gene_id "XLOC_009299"; transcript_id "TCONS_00029442"; exon_number "11"; gene_name "MEE13"; oId "CUFF.1018.7"; nearest_ref "AT2G14680.2"; class_code "j"; tss_id "TSS11730";
Chr2	Cufflinks	exon	6354710	6356376	.	+	.	gene_id "XLOC_009299"; transcript_id "TCONS_00020115"; exon_number "1"; gene_name "AT2G14800"; oId "CUFF.411.1"; nearest_ref "AT2G14800.1"; class_code "e"; tss_id "TSS11732";
Chr2	Cufflinks	exon	6354797	6356939	.	+	.	gene_id "XLOC_009299"; transcript_id "TCONS_00020116"; exon_number "1"; gene_name "AT2G14800"; oId "CUFF.1654.1"; nearest_ref "AT2G14800.1"; class_code "j"; tss_id "TSS11732";
Chr2	Cufflinks	exon	6357216	6357519	.	+	.	gene_id "XLOC_009299"; transcript_id "TCONS_00020116"; exon_number "2"; gene_name "AT2G14800"; oId "CUFF.1654.1"; nearest_ref "AT2G14800.1"; class_code "j"; tss_id "TSS11732";
Chr2	Cufflinks	exon	6355182	6355926	.	+	.	gene_id "XLOC_009299"; transcript_id "TCONS_00020117"; exon_number "1"; gene_name "AT2G14800"; oId "AT2G14800.1"; nearest_ref "AT2G14800.1"; class_code "="; tss_id "TSS11733"; p_id "P9012";
Chr2	Cufflinks	exon	6355982	6356939	.	+	.	gene_id "XLOC_009299"; transcript_id "TCONS_00020117"; exon_number "2"; gene_name "AT2G14800"; oId "AT2G14800.1"; nearest_ref "AT2G14800.1"; class_code "="; tss_id "TSS11733"; p_id "P9012";
Chr2	Cufflinks	exon	6357216	6357375	.	+	.	gene_id "XLOC_009299"; transcript_id "TCONS_00020117"; exon_number "3"; gene_name "AT2G14800"; oId "AT2G14800.1"; nearest_ref "AT2G14800.1"; class_code "="; tss_id "TSS11733"; p_id "P9012";
Chr2	Cufflinks	exon	6287640	6287771	.	+	.	gene_id "XLOC_009300"; transcript_id "TCONS_00020102"; exon_number "1"; gene_name "AT2G14692"; oId "AT2G14692.1"; nearest_ref "AT2G14692.1"; class_code "="; tss_id "TSS11734"; p_id "P9013";
Chr2	Cufflinks	exon	6292466	6292608	.	+	.	gene_id "XLOC_009301"; transcript_id "TCONS_00020103"; exon_number "1"; gene_name "AT2G14700"; oId "AT2G14700.1"; nearest_ref "AT2G14700.1"; class_code "="; tss_id "TSS11735"; p_id "P9014";
Chr2	Cufflinks	exon	6294531	6294729	.	+	.	gene_id "XLOC_009301"; transcript_id "TCONS_00020103"; exon_number "2"; gene_name "AT2G14700"; oId "AT2G14700.1"; nearest_ref "AT2G14700.1"; class_code "="; tss_id "TSS11735"; p_id "P9014";
Chr2	Cufflinks	exon	6294907	6295017	.	+	.	gene_id "XLOC_009301"; transcript_id "TCONS_00020103"; exon_number "3"; gene_name "AT2G14700"; oId "AT2G14700.1"; nearest_ref "AT2G14700.1"; class_code "="; tss_id "TSS11735"; p_id "P9014";
Chr2	Cufflinks	exon	6295511	6295726	.	+	.	gene_id "XLOC_009301"; transcript_id "TCONS_00020103"; exon_number "4"; gene_name "AT2G14700"; oId "AT2G14700.1"; nearest_ref "AT2G14700.1"; class_code "="; tss_id "TSS11735"; p_id "P9014";
Chr2	Cufflinks	exon	6298679	6300150	.	+	.	gene_id "XLOC_009302"; transcript_id "TCONS_00020104"; exon_number "1"; gene_name "AT2G14710"; oId "AT2G14710.1"; nearest_ref "AT2G14710.1"; class_code "="; tss_id "TSS11736"; p_id "P9015";
Chr2	Cufflinks	exon	6305549	6305600	.	+	.	gene_id "XLOC_009303"; transcript_id "TCONS_00020105"; exon_number "1"; gene_name "AT2G14730"; oId "AT2G14730.1"; nearest_ref "AT2G14730.1"; class_code "="; tss_id "TSS11737";
Chr2	Cufflinks	exon	6306689	6306874	.	+	.	gene_id "XLOC_009303"; transcript_id "TCONS_00020105"; exon_number "2"; gene_name "AT2G14730"; oId "AT2G14730.1"; nearest_ref "AT2G14730.1"; class_code "="; tss_id "TSS11737";
Chr2	Cufflinks	exon	6307194	6307309	.	+	.	gene_id "XLOC_009303"; transcript_id "TCONS_00020105"; exon_number "3"; gene_name "AT2G14730"; oId "AT2G14730.1"; nearest_ref "AT2G14730.1"; class_code "="; tss_id "TSS11737";
Chr2	Cufflinks	exon	6308732	6309198	.	+	.	gene_id "XLOC_009304"; transcript_id "TCONS_00020106"; exon_number "1"; gene_name "ATVSR3"; oId "CUFF.413.2"; nearest_ref "AT2G14740.2"; class_code "j"; tss_id "TSS11738";
Chr2	Cufflinks	exon	6309293	6310151	.	+	.	gene_id "XLOC_009304"; transcript_id "TCONS_00020106"; exon_number "2"; gene_name "ATVSR3"; oId "CUFF.413.2"; nearest_ref "AT2G14740.2"; class_code "j"; tss_id "TSS11738";
Chr2	Cufflinks	exon	6310252	6310322	.	+	.	gene_id "XLOC_009304"; transcript_id "TCONS_00020106"; exon_number "3"; gene_name "ATVSR3"; oId "CUFF.413.2"; nearest_ref "AT2G14740.2"; class_code "j"; tss_id "TSS11738";
Chr2	Cufflinks	exon	6310395	6310478	.	+	.	gene_id "XLOC_009304"; transcript_id "TCONS_00020106"; exon_number "4"; gene_name "ATVSR3"; oId "CUFF.413.2"; nearest_ref "AT2G14740.2"; class_code "j"; tss_id "TSS11738";
Chr2	Cufflinks	exon	6310823	6310899	.	+	.	gene_id "XLOC_009304"; transcript_id "TCONS_00020106"; exon_number "5"; gene_name "ATVSR3"; oId "CUFF.413.2"; nearest_ref "AT2G14740.2"; class_code "j"; tss_id "TSS11738";
Chr2	Cufflinks	exon	6310964	6311045	.	+	.	gene_id "XLOC_009304"; transcript_id "TCONS_00020106"; exon_number "6"; gene_name "ATVSR3"; oId "CUFF.413.2"; nearest_ref "AT2G14740.2"; class_code "j"; tss_id "TSS11738";
Chr2	Cufflinks	exon	6311416	6311498	.	+	.	gene_id "XLOC_009304"; transcript_id "TCONS_00020106"; exon_number "7"; gene_name "ATVSR3"; oId "CUFF.413.2"; nearest_ref "AT2G14740.2"; class_code "j"; tss_id "TSS11738";
Chr2	Cufflinks	exon	6311579	6311645	.	+	.	gene_id "XLOC_009304"; transcript_id "TCONS_00020106"; exon_number "8"; gene_name "ATVSR3"; oId "CUFF.413.2"; nearest_ref "AT2G14740.2"; class_code "j"; tss_id "TSS11738";
Chr2	Cufflinks	exon	6311734	6311862	.	+	.	gene_id "XLOC_009304"; transcript_id "TCONS_00020106"; exon_number "9"; gene_name "ATVSR3"; oId "CUFF.413.2"; nearest_ref "AT2G14740.2"; class_code "j"; tss_id "TSS11738";
Chr2	Cufflinks	exon	6311967	6312076	.	+	.	gene_id "XLOC_009304"; transcript_id "TCONS_00020106"; exon_number "10"; gene_name "ATVSR3"; oId "CUFF.413.2"; nearest_ref "AT2G14740.2"; class_code "j"; tss_id "TSS11738";
Chr2	Cufflinks	exon	6312205	6312348	.	+	.	gene_id "XLOC_009304"; transcript_id "TCONS_00020106"; exon_number "11"; gene_name "ATVSR3"; oId "CUFF.413.2"; nearest_ref "AT2G14740.2"; class_code "j"; tss_id "TSS11738";
Chr2	Cufflinks	exon	6312442	6312589	.	+	.	gene_id "XLOC_009304"; transcript_id "TCONS_00020106"; exon_number "12"; gene_name "ATVSR3"; oId "CUFF.413.2"; nearest_ref "AT2G14740.2"; class_code "j"; tss_id "TSS11738";
Chr2	Cufflinks	exon	6308732	6309198	.	+	.	gene_id "XLOC_009304"; transcript_id "TCONS_00029445"; exon_number "1"; gene_name "ATVSR3"; oId "CUFF.1021.2"; nearest_ref "AT2G14740.2"; class_code "j"; tss_id "TSS11738";
Chr2	Cufflinks	exon	6309293	6309985	.	+	.	gene_id "XLOC_009304"; transcript_id "TCONS_00029445"; exon_number "2"; gene_name "ATVSR3"; oId "CUFF.1021.2"; nearest_ref "AT2G14740.2"; class_code "j"; tss_id "TSS11738";
Chr2	Cufflinks	exon	6310063	6310151	.	+	.	gene_id "XLOC_009304"; transcript_id "TCONS_00029445"; exon_number "3"; gene_name "ATVSR3"; oId "CUFF.1021.2"; nearest_ref "AT2G14740.2"; class_code "j"; tss_id "TSS11738";
Chr2	Cufflinks	exon	6310252	6310323	.	+	.	gene_id "XLOC_009304"; transcript_id "TCONS_00029445"; exon_number "4"; gene_name "ATVSR3"; oId "CUFF.1021.2"; nearest_ref "AT2G14740.2"; class_code "j"; tss_id "TSS11738";
Chr2	Cufflinks	exon	6310397	6310478	.	+	.	gene_id "XLOC_009304"; transcript_id "TCONS_00029445"; exon_number "5"; gene_name "ATVSR3"; oId "CUFF.1021.2"; nearest_ref "AT2G14740.2"; class_code "j"; tss_id "TSS11738";
Chr2	Cufflinks	exon	6310823	6310900	.	+	.	gene_id "XLOC_009304"; transcript_id "TCONS_00029445"; exon_number "6"; gene_name "ATVSR3"; oId "CUFF.1021.2"; nearest_ref "AT2G14740.2"; class_code "j"; tss_id "TSS11738";
Chr2	Cufflinks	exon	6310964	6311045	.	+	.	gene_id "XLOC_009304"; transcript_id "TCONS_00029445"; exon_number "7"; gene_name "ATVSR3"; oId "CUFF.1021.2"; nearest_ref "AT2G14740.2"; class_code "j"; tss_id "TSS11738";
Chr2	Cufflinks	exon	6311416	6311498	.	+	.	gene_id "XLOC_009304"; transcript_id "TCONS_00029445"; exon_number "8"; gene_name "ATVSR3"; oId "CUFF.1021.2"; nearest_ref "AT2G14740.2"; class_code "j"; tss_id "TSS11738";
Chr2	Cufflinks	exon	6311579	6311645	.	+	.	gene_id "XLOC_009304"; transcript_id "TCONS_00029445"; exon_number "9"; gene_name "ATVSR3"; oId "CUFF.1021.2"; nearest_ref "AT2G14740.2"; class_code "j"; tss_id "TSS11738";
Chr2	Cufflinks	exon	6311734	6311862	.	+	.	gene_id "XLOC_009304"; transcript_id "TCONS_00029445"; exon_number "10"; gene_name "ATVSR3"; oId "CUFF.1021.2"; nearest_ref "AT2G14740.2"; class_code "j"; tss_id "TSS11738";
Chr2	Cufflinks	exon	6311967	6312076	.	+	.	gene_id "XLOC_009304"; transcript_id "TCONS_00029445"; exon_number "11"; gene_name "ATVSR3"; oId "CUFF.1021.2"; nearest_ref "AT2G14740.2"; class_code "j"; tss_id "TSS11738";
Chr2	Cufflinks	exon	6312205	6312348	.	+	.	gene_id "XLOC_009304"; transcript_id "TCONS_00029445"; exon_number "12"; gene_name "ATVSR3"; oId "CUFF.1021.2"; nearest_ref "AT2G14740.2"; class_code "j"; tss_id "TSS11738";
Chr2	Cufflinks	exon	6312442	6312683	.	+	.	gene_id "XLOC_009304"; transcript_id "TCONS_00029445"; exon_number "13"; gene_name "ATVSR3"; oId "CUFF.1021.2"; nearest_ref "AT2G14740.2"; class_code "j"; tss_id "TSS11738";
Chr2	Cufflinks	exon	6308732	6309198	.	+	.	gene_id "XLOC_009304"; transcript_id "TCONS_00029444"; exon_number "1"; gene_name "ATVSR3"; oId "CUFF.1021.1"; nearest_ref "AT2G14740.2"; class_code "j"; tss_id "TSS11738";
Chr2	Cufflinks	exon	6309293	6309985	.	+	.	gene_id "XLOC_009304"; transcript_id "TCONS_00029444"; exon_number "2"; gene_name "ATVSR3"; oId "CUFF.1021.1"; nearest_ref "AT2G14740.2"; class_code "j"; tss_id "TSS11738";
Chr2	Cufflinks	exon	6310063	6310151	.	+	.	gene_id "XLOC_009304"; transcript_id "TCONS_00029444"; exon_number "3"; gene_name "ATVSR3"; oId "CUFF.1021.1"; nearest_ref "AT2G14740.2"; class_code "j"; tss_id "TSS11738";
Chr2	Cufflinks	exon	6310252	6310321	.	+	.	gene_id "XLOC_009304"; transcript_id "TCONS_00029444"; exon_number "4"; gene_name "ATVSR3"; oId "CUFF.1021.1"; nearest_ref "AT2G14740.2"; class_code "j"; tss_id "TSS11738";
Chr2	Cufflinks	exon	6310395	6310478	.	+	.	gene_id "XLOC_009304"; transcript_id "TCONS_00029444"; exon_number "5"; gene_name "ATVSR3"; oId "CUFF.1021.1"; nearest_ref "AT2G14740.2"; class_code "j"; tss_id "TSS11738";
Chr2	Cufflinks	exon	6310823	6311045	.	+	.	gene_id "XLOC_009304"; transcript_id "TCONS_00029444"; exon_number "6"; gene_name "ATVSR3"; oId "CUFF.1021.1"; nearest_ref "AT2G14740.2"; class_code "j"; tss_id "TSS11738";
Chr2	Cufflinks	exon	6311416	6311498	.	+	.	gene_id "XLOC_009304"; transcript_id "TCONS_00029444"; exon_number "7"; gene_name "ATVSR3"; oId "CUFF.1021.1"; nearest_ref "AT2G14740.2"; class_code "j"; tss_id "TSS11738";
Chr2	Cufflinks	exon	6311579	6311645	.	+	.	gene_id "XLOC_009304"; transcript_id "TCONS_00029444"; exon_number "8"; gene_name "ATVSR3"; oId "CUFF.1021.1"; nearest_ref "AT2G14740.2"; class_code "j"; tss_id "TSS11738";
Chr2	Cufflinks	exon	6311734	6311863	.	+	.	gene_id "XLOC_009304"; transcript_id "TCONS_00029444"; exon_number "9"; gene_name "ATVSR3"; oId "CUFF.1021.1"; nearest_ref "AT2G14740.2"; class_code "j"; tss_id "TSS11738";
Chr2	Cufflinks	exon	6311967	6312076	.	+	.	gene_id "XLOC_009304"; transcript_id "TCONS_00029444"; exon_number "10"; gene_name "ATVSR3"; oId "CUFF.1021.1"; nearest_ref "AT2G14740.2"; class_code "j"; tss_id "TSS11738";
Chr2	Cufflinks	exon	6312205	6312683	.	+	.	gene_id "XLOC_009304"; transcript_id "TCONS_00029444"; exon_number "11"; gene_name "ATVSR3"; oId "CUFF.1021.1"; nearest_ref "AT2G14740.2"; class_code "j"; tss_id "TSS11738";
Chr2	Cufflinks	exon	6308736	6309198	.	+	.	gene_id "XLOC_009304"; transcript_id "TCONS_00028574"; exon_number "1"; gene_name "ATVSR3"; oId "CUFF.1652.1"; nearest_ref "AT2G14740.2"; class_code "j"; tss_id "TSS11738";
Chr2	Cufflinks	exon	6309293	6309985	.	+	.	gene_id "XLOC_009304"; transcript_id "TCONS_00028574"; exon_number "2"; gene_name "ATVSR3"; oId "CUFF.1652.1"; nearest_ref "AT2G14740.2"; class_code "j"; tss_id "TSS11738";
Chr2	Cufflinks	exon	6310063	6310151	.	+	.	gene_id "XLOC_009304"; transcript_id "TCONS_00028574"; exon_number "3"; gene_name "ATVSR3"; oId "CUFF.1652.1"; nearest_ref "AT2G14740.2"; class_code "j"; tss_id "TSS11738";
Chr2	Cufflinks	exon	6310252	6310321	.	+	.	gene_id "XLOC_009304"; transcript_id "TCONS_00028574"; exon_number "4"; gene_name "ATVSR3"; oId "CUFF.1652.1"; nearest_ref "AT2G14740.2"; class_code "j"; tss_id "TSS11738";
Chr2	Cufflinks	exon	6310395	6310499	.	+	.	gene_id "XLOC_009304"; transcript_id "TCONS_00028574"; exon_number "5"; gene_name "ATVSR3"; oId "CUFF.1652.1"; nearest_ref "AT2G14740.2"; class_code "j"; tss_id "TSS11738";
Chr2	Cufflinks	exon	6308895	6309198	.	+	.	gene_id "XLOC_009304"; transcript_id "TCONS_00020108"; exon_number "1"; gene_name "ATVSR3"; oId "AT2G14740.2"; nearest_ref "AT2G14740.2"; class_code "="; tss_id "TSS11739"; p_id "P9016";
Chr2	Cufflinks	exon	6309293	6309985	.	+	.	gene_id "XLOC_009304"; transcript_id "TCONS_00020108"; exon_number "2"; gene_name "ATVSR3"; oId "AT2G14740.2"; nearest_ref "AT2G14740.2"; class_code "="; tss_id "TSS11739"; p_id "P9016";
Chr2	Cufflinks	exon	6310063	6310151	.	+	.	gene_id "XLOC_009304"; transcript_id "TCONS_00020108"; exon_number "3"; gene_name "ATVSR3"; oId "AT2G14740.2"; nearest_ref "AT2G14740.2"; class_code "="; tss_id "TSS11739"; p_id "P9016";
Chr2	Cufflinks	exon	6310252	6310321	.	+	.	gene_id "XLOC_009304"; transcript_id "TCONS_00020108"; exon_number "4"; gene_name "ATVSR3"; oId "AT2G14740.2"; nearest_ref "AT2G14740.2"; class_code "="; tss_id "TSS11739"; p_id "P9016";
Chr2	Cufflinks	exon	6310395	6310478	.	+	.	gene_id "XLOC_009304"; transcript_id "TCONS_00020108"; exon_number "5"; gene_name "ATVSR3"; oId "AT2G14740.2"; nearest_ref "AT2G14740.2"; class_code "="; tss_id "TSS11739"; p_id "P9016";
Chr2	Cufflinks	exon	6310823	6310899	.	+	.	gene_id "XLOC_009304"; transcript_id "TCONS_00020108"; exon_number "6"; gene_name "ATVSR3"; oId "AT2G14740.2"; nearest_ref "AT2G14740.2"; class_code "="; tss_id "TSS11739"; p_id "P9016";
Chr2	Cufflinks	exon	6310964	6311045	.	+	.	gene_id "XLOC_009304"; transcript_id "TCONS_00020108"; exon_number "7"; gene_name "ATVSR3"; oId "AT2G14740.2"; nearest_ref "AT2G14740.2"; class_code "="; tss_id "TSS11739"; p_id "P9016";
Chr2	Cufflinks	exon	6311416	6311498	.	+	.	gene_id "XLOC_009304"; transcript_id "TCONS_00020108"; exon_number "8"; gene_name "ATVSR3"; oId "AT2G14740.2"; nearest_ref "AT2G14740.2"; class_code "="; tss_id "TSS11739"; p_id "P9016";
Chr2	Cufflinks	exon	6311579	6311645	.	+	.	gene_id "XLOC_009304"; transcript_id "TCONS_00020108"; exon_number "9"; gene_name "ATVSR3"; oId "AT2G14740.2"; nearest_ref "AT2G14740.2"; class_code "="; tss_id "TSS11739"; p_id "P9016";
Chr2	Cufflinks	exon	6311734	6311862	.	+	.	gene_id "XLOC_009304"; transcript_id "TCONS_00020108"; exon_number "10"; gene_name "ATVSR3"; oId "AT2G14740.2"; nearest_ref "AT2G14740.2"; class_code "="; tss_id "TSS11739"; p_id "P9016";
Chr2	Cufflinks	exon	6311967	6312076	.	+	.	gene_id "XLOC_009304"; transcript_id "TCONS_00020108"; exon_number "11"; gene_name "ATVSR3"; oId "AT2G14740.2"; nearest_ref "AT2G14740.2"; class_code "="; tss_id "TSS11739"; p_id "P9016";
Chr2	Cufflinks	exon	6312205	6312348	.	+	.	gene_id "XLOC_009304"; transcript_id "TCONS_00020108"; exon_number "12"; gene_name "ATVSR3"; oId "AT2G14740.2"; nearest_ref "AT2G14740.2"; class_code "="; tss_id "TSS11739"; p_id "P9016";
Chr2	Cufflinks	exon	6312442	6312589	.	+	.	gene_id "XLOC_009304"; transcript_id "TCONS_00020108"; exon_number "13"; gene_name "ATVSR3"; oId "AT2G14740.2"; nearest_ref "AT2G14740.2"; class_code "="; tss_id "TSS11739"; p_id "P9016";
Chr2	Cufflinks	exon	6308895	6309198	.	+	.	gene_id "XLOC_009304"; transcript_id "TCONS_00020107"; exon_number "1"; gene_name "ATVSR3"; oId "AT2G14740.1"; nearest_ref "AT2G14740.1"; class_code "="; tss_id "TSS11739"; p_id "P9016";
Chr2	Cufflinks	exon	6309293	6309985	.	+	.	gene_id "XLOC_009304"; transcript_id "TCONS_00020107"; exon_number "2"; gene_name "ATVSR3"; oId "AT2G14740.1"; nearest_ref "AT2G14740.1"; class_code "="; tss_id "TSS11739"; p_id "P9016";
Chr2	Cufflinks	exon	6310063	6310151	.	+	.	gene_id "XLOC_009304"; transcript_id "TCONS_00020107"; exon_number "3"; gene_name "ATVSR3"; oId "AT2G14740.1"; nearest_ref "AT2G14740.1"; class_code "="; tss_id "TSS11739"; p_id "P9016";
Chr2	Cufflinks	exon	6310252	6310321	.	+	.	gene_id "XLOC_009304"; transcript_id "TCONS_00020107"; exon_number "4"; gene_name "ATVSR3"; oId "AT2G14740.1"; nearest_ref "AT2G14740.1"; class_code "="; tss_id "TSS11739"; p_id "P9016";
Chr2	Cufflinks	exon	6310395	6310478	.	+	.	gene_id "XLOC_009304"; transcript_id "TCONS_00020107"; exon_number "5"; gene_name "ATVSR3"; oId "AT2G14740.1"; nearest_ref "AT2G14740.1"; class_code "="; tss_id "TSS11739"; p_id "P9016";
Chr2	Cufflinks	exon	6310823	6310899	.	+	.	gene_id "XLOC_009304"; transcript_id "TCONS_00020107"; exon_number "6"; gene_name "ATVSR3"; oId "AT2G14740.1"; nearest_ref "AT2G14740.1"; class_code "="; tss_id "TSS11739"; p_id "P9016";
Chr2	Cufflinks	exon	6310964	6311045	.	+	.	gene_id "XLOC_009304"; transcript_id "TCONS_00020107"; exon_number "7"; gene_name "ATVSR3"; oId "AT2G14740.1"; nearest_ref "AT2G14740.1"; class_code "="; tss_id "TSS11739"; p_id "P9016";
Chr2	Cufflinks	exon	6311416	6311498	.	+	.	gene_id "XLOC_009304"; transcript_id "TCONS_00020107"; exon_number "8"; gene_name "ATVSR3"; oId "AT2G14740.1"; nearest_ref "AT2G14740.1"; class_code "="; tss_id "TSS11739"; p_id "P9016";
Chr2	Cufflinks	exon	6311579	6311645	.	+	.	gene_id "XLOC_009304"; transcript_id "TCONS_00020107"; exon_number "9"; gene_name "ATVSR3"; oId "AT2G14740.1"; nearest_ref "AT2G14740.1"; class_code "="; tss_id "TSS11739"; p_id "P9016";
Chr2	Cufflinks	exon	6311734	6311862	.	+	.	gene_id "XLOC_009304"; transcript_id "TCONS_00020107"; exon_number "10"; gene_name "ATVSR3"; oId "AT2G14740.1"; nearest_ref "AT2G14740.1"; class_code "="; tss_id "TSS11739"; p_id "P9016";
Chr2	Cufflinks	exon	6311967	6312076	.	+	.	gene_id "XLOC_009304"; transcript_id "TCONS_00020107"; exon_number "11"; gene_name "ATVSR3"; oId "AT2G14740.1"; nearest_ref "AT2G14740.1"; class_code "="; tss_id "TSS11739"; p_id "P9016";
Chr2	Cufflinks	exon	6312205	6312589	.	+	.	gene_id "XLOC_009304"; transcript_id "TCONS_00020107"; exon_number "12"; gene_name "ATVSR3"; oId "AT2G14740.1"; nearest_ref "AT2G14740.1"; class_code "="; tss_id "TSS11739"; p_id "P9016";
Chr2	Cufflinks	exon	6314032	6314323	.	+	.	gene_id "XLOC_009305"; transcript_id "TCONS_00020109"; exon_number "1"; gene_name "APK"; oId "AT2G14750.1"; nearest_ref "AT2G14750.1"; class_code "="; tss_id "TSS11740"; p_id "P9017";
Chr2	Cufflinks	exon	6314403	6314543	.	+	.	gene_id "XLOC_009305"; transcript_id "TCONS_00020109"; exon_number "2"; gene_name "APK"; oId "AT2G14750.1"; nearest_ref "AT2G14750.1"; class_code "="; tss_id "TSS11740"; p_id "P9017";
Chr2	Cufflinks	exon	6314628	6314777	.	+	.	gene_id "XLOC_009305"; transcript_id "TCONS_00020109"; exon_number "3"; gene_name "APK"; oId "AT2G14750.1"; nearest_ref "AT2G14750.1"; class_code "="; tss_id "TSS11740"; p_id "P9017";
Chr2	Cufflinks	exon	6314863	6314981	.	+	.	gene_id "XLOC_009305"; transcript_id "TCONS_00020109"; exon_number "4"; gene_name "APK"; oId "AT2G14750.1"; nearest_ref "AT2G14750.1"; class_code "="; tss_id "TSS11740"; p_id "P9017";
Chr2	Cufflinks	exon	6315070	6315154	.	+	.	gene_id "XLOC_009305"; transcript_id "TCONS_00020109"; exon_number "5"; gene_name "APK"; oId "AT2G14750.1"; nearest_ref "AT2G14750.1"; class_code "="; tss_id "TSS11740"; p_id "P9017";
Chr2	Cufflinks	exon	6315240	6315286	.	+	.	gene_id "XLOC_009305"; transcript_id "TCONS_00020109"; exon_number "6"; gene_name "APK"; oId "AT2G14750.1"; nearest_ref "AT2G14750.1"; class_code "="; tss_id "TSS11740"; p_id "P9017";
Chr2	Cufflinks	exon	6315409	6315766	.	+	.	gene_id "XLOC_009305"; transcript_id "TCONS_00020109"; exon_number "7"; gene_name "APK"; oId "AT2G14750.1"; nearest_ref "AT2G14750.1"; class_code "="; tss_id "TSS11740"; p_id "P9017";
Chr2	Cufflinks	exon	6330142	6330265	.	+	.	gene_id "XLOC_009306"; transcript_id "TCONS_00020111"; exon_number "1"; gene_name "AT2G14770"; oId "AT2G14770.2"; nearest_ref "AT2G14770.2"; class_code "="; tss_id "TSS11741";
Chr2	Cufflinks	exon	6330501	6331429	.	+	.	gene_id "XLOC_009306"; transcript_id "TCONS_00020111"; exon_number "2"; gene_name "AT2G14770"; oId "AT2G14770.2"; nearest_ref "AT2G14770.2"; class_code "="; tss_id "TSS11741";
Chr2	Cufflinks	exon	6331505	6331703	.	+	.	gene_id "XLOC_009306"; transcript_id "TCONS_00020111"; exon_number "3"; gene_name "AT2G14770"; oId "AT2G14770.2"; nearest_ref "AT2G14770.2"; class_code "="; tss_id "TSS11741";
Chr2	Cufflinks	exon	6331792	6332390	.	+	.	gene_id "XLOC_009306"; transcript_id "TCONS_00020111"; exon_number "4"; gene_name "AT2G14770"; oId "AT2G14770.2"; nearest_ref "AT2G14770.2"; class_code "="; tss_id "TSS11741";
Chr2	Cufflinks	exon	6332463	6332588	.	+	.	gene_id "XLOC_009306"; transcript_id "TCONS_00020111"; exon_number "5"; gene_name "AT2G14770"; oId "AT2G14770.2"; nearest_ref "AT2G14770.2"; class_code "="; tss_id "TSS11741";
Chr2	Cufflinks	exon	6332675	6332839	.	+	.	gene_id "XLOC_009306"; transcript_id "TCONS_00020111"; exon_number "6"; gene_name "AT2G14770"; oId "AT2G14770.2"; nearest_ref "AT2G14770.2"; class_code "="; tss_id "TSS11741";
Chr2	Cufflinks	exon	6332938	6333040	.	+	.	gene_id "XLOC_009306"; transcript_id "TCONS_00020111"; exon_number "7"; gene_name "AT2G14770"; oId "AT2G14770.2"; nearest_ref "AT2G14770.2"; class_code "="; tss_id "TSS11741";
Chr2	Cufflinks	exon	6333141	6333226	.	+	.	gene_id "XLOC_009306"; transcript_id "TCONS_00020111"; exon_number "8"; gene_name "AT2G14770"; oId "AT2G14770.2"; nearest_ref "AT2G14770.2"; class_code "="; tss_id "TSS11741";
Chr2	Cufflinks	exon	6333331	6333402	.	+	.	gene_id "XLOC_009306"; transcript_id "TCONS_00020111"; exon_number "9"; gene_name "AT2G14770"; oId "AT2G14770.2"; nearest_ref "AT2G14770.2"; class_code "="; tss_id "TSS11741";
Chr2	Cufflinks	exon	6333498	6333557	.	+	.	gene_id "XLOC_009306"; transcript_id "TCONS_00020111"; exon_number "10"; gene_name "AT2G14770"; oId "AT2G14770.2"; nearest_ref "AT2G14770.2"; class_code "="; tss_id "TSS11741";
Chr2	Cufflinks	exon	6333653	6333754	.	+	.	gene_id "XLOC_009306"; transcript_id "TCONS_00020111"; exon_number "11"; gene_name "AT2G14770"; oId "AT2G14770.2"; nearest_ref "AT2G14770.2"; class_code "="; tss_id "TSS11741";
Chr2	Cufflinks	exon	6333821	6334089	.	+	.	gene_id "XLOC_009306"; transcript_id "TCONS_00020111"; exon_number "12"; gene_name "AT2G14770"; oId "AT2G14770.2"; nearest_ref "AT2G14770.2"; class_code "="; tss_id "TSS11741";
Chr2	Cufflinks	exon	6334185	6334269	.	+	.	gene_id "XLOC_009306"; transcript_id "TCONS_00020111"; exon_number "13"; gene_name "AT2G14770"; oId "AT2G14770.2"; nearest_ref "AT2G14770.2"; class_code "="; tss_id "TSS11741";
Chr2	Cufflinks	exon	6334375	6334932	.	+	.	gene_id "XLOC_009306"; transcript_id "TCONS_00020111"; exon_number "14"; gene_name "AT2G14770"; oId "AT2G14770.2"; nearest_ref "AT2G14770.2"; class_code "="; tss_id "TSS11741";
Chr2	Cufflinks	exon	6330142	6330265	.	+	.	gene_id "XLOC_009306"; transcript_id "TCONS_00020110"; exon_number "1"; gene_name "AT2G14770"; oId "AT2G14770.1"; nearest_ref "AT2G14770.1"; class_code "="; tss_id "TSS11741";
Chr2	Cufflinks	exon	6330501	6331429	.	+	.	gene_id "XLOC_009306"; transcript_id "TCONS_00020110"; exon_number "2"; gene_name "AT2G14770"; oId "AT2G14770.1"; nearest_ref "AT2G14770.1"; class_code "="; tss_id "TSS11741";
Chr2	Cufflinks	exon	6331505	6331703	.	+	.	gene_id "XLOC_009306"; transcript_id "TCONS_00020110"; exon_number "3"; gene_name "AT2G14770"; oId "AT2G14770.1"; nearest_ref "AT2G14770.1"; class_code "="; tss_id "TSS11741";
Chr2	Cufflinks	exon	6331792	6332390	.	+	.	gene_id "XLOC_009306"; transcript_id "TCONS_00020110"; exon_number "4"; gene_name "AT2G14770"; oId "AT2G14770.1"; nearest_ref "AT2G14770.1"; class_code "="; tss_id "TSS11741";
Chr2	Cufflinks	exon	6332463	6332588	.	+	.	gene_id "XLOC_009306"; transcript_id "TCONS_00020110"; exon_number "5"; gene_name "AT2G14770"; oId "AT2G14770.1"; nearest_ref "AT2G14770.1"; class_code "="; tss_id "TSS11741";
Chr2	Cufflinks	exon	6332747	6332839	.	+	.	gene_id "XLOC_009306"; transcript_id "TCONS_00020110"; exon_number "6"; gene_name "AT2G14770"; oId "AT2G14770.1"; nearest_ref "AT2G14770.1"; class_code "="; tss_id "TSS11741";
Chr2	Cufflinks	exon	6332938	6333040	.	+	.	gene_id "XLOC_009306"; transcript_id "TCONS_00020110"; exon_number "7"; gene_name "AT2G14770"; oId "AT2G14770.1"; nearest_ref "AT2G14770.1"; class_code "="; tss_id "TSS11741";
Chr2	Cufflinks	exon	6333141	6333241	.	+	.	gene_id "XLOC_009306"; transcript_id "TCONS_00020110"; exon_number "8"; gene_name "AT2G14770"; oId "AT2G14770.1"; nearest_ref "AT2G14770.1"; class_code "="; tss_id "TSS11741";
Chr2	Cufflinks	exon	6333331	6333402	.	+	.	gene_id "XLOC_009306"; transcript_id "TCONS_00020110"; exon_number "9"; gene_name "AT2G14770"; oId "AT2G14770.1"; nearest_ref "AT2G14770.1"; class_code "="; tss_id "TSS11741";
Chr2	Cufflinks	exon	6333498	6333557	.	+	.	gene_id "XLOC_009306"; transcript_id "TCONS_00020110"; exon_number "10"; gene_name "AT2G14770"; oId "AT2G14770.1"; nearest_ref "AT2G14770.1"; class_code "="; tss_id "TSS11741";
Chr2	Cufflinks	exon	6333653	6333754	.	+	.	gene_id "XLOC_009306"; transcript_id "TCONS_00020110"; exon_number "11"; gene_name "AT2G14770"; oId "AT2G14770.1"; nearest_ref "AT2G14770.1"; class_code "="; tss_id "TSS11741";
Chr2	Cufflinks	exon	6333821	6334089	.	+	.	gene_id "XLOC_009306"; transcript_id "TCONS_00020110"; exon_number "12"; gene_name "AT2G14770"; oId "AT2G14770.1"; nearest_ref "AT2G14770.1"; class_code "="; tss_id "TSS11741";
Chr2	Cufflinks	exon	6334185	6334269	.	+	.	gene_id "XLOC_009306"; transcript_id "TCONS_00020110"; exon_number "13"; gene_name "AT2G14770"; oId "AT2G14770.1"; nearest_ref "AT2G14770.1"; class_code "="; tss_id "TSS11741";
Chr2	Cufflinks	exon	6334375	6334932	.	+	.	gene_id "XLOC_009306"; transcript_id "TCONS_00020110"; exon_number "14"; gene_name "AT2G14770"; oId "AT2G14770.1"; nearest_ref "AT2G14770.1"; class_code "="; tss_id "TSS11741";
Chr2	Cufflinks	exon	6335392	6336075	.	+	.	gene_id "XLOC_009307"; transcript_id "TCONS_00020112"; exon_number "1"; gene_name "AT2G14772"; oId "AT2G14772.1"; nearest_ref "AT2G14772.1"; class_code "="; tss_id "TSS11742";
Chr2	Cufflinks	exon	6337066	6337758	.	+	.	gene_id "XLOC_009308"; transcript_id "TCONS_00020113"; exon_number "1"; gene_name "AT2G14774"; oId "AT2G14774.1"; nearest_ref "AT2G14774.1"; class_code "="; tss_id "TSS11743";
Chr2	Cufflinks	exon	6338513	6339189	.	+	.	gene_id "XLOC_009309"; transcript_id "TCONS_00020114"; exon_number "1"; gene_name "AT2G14777"; oId "AT2G14777.1"; nearest_ref "AT2G14777.1"; class_code "="; tss_id "TSS11744";
Chr2	Cufflinks	exon	6358360	6358925	.	+	.	gene_id "XLOC_009310"; transcript_id "TCONS_00028575"; exon_number "1"; gene_name "NPY2"; oId "CUFF.1655.1"; nearest_ref "AT2G14820.1"; class_code "j"; tss_id "TSS11745";
Chr2	Cufflinks	exon	6359177	6359246	.	+	.	gene_id "XLOC_009310"; transcript_id "TCONS_00028575"; exon_number "2"; gene_name "NPY2"; oId "CUFF.1655.1"; nearest_ref "AT2G14820.1"; class_code "j"; tss_id "TSS11745";
Chr2	Cufflinks	exon	6359445	6360731	.	+	.	gene_id "XLOC_009310"; transcript_id "TCONS_00028575"; exon_number "3"; gene_name "NPY2"; oId "CUFF.1655.1"; nearest_ref "AT2G14820.1"; class_code "j"; tss_id "TSS11745";
Chr2	Cufflinks	exon	6358864	6358925	.	+	.	gene_id "XLOC_009310"; transcript_id "TCONS_00020118"; exon_number "1"; gene_name "NPY2"; oId "AT2G14820.1"; nearest_ref "AT2G14820.1"; class_code "="; tss_id "TSS11746"; p_id "P9018";
Chr2	Cufflinks	exon	6359177	6359246	.	+	.	gene_id "XLOC_009310"; transcript_id "TCONS_00020118"; exon_number "2"; gene_name "NPY2"; oId "AT2G14820.1"; nearest_ref "AT2G14820.1"; class_code "="; tss_id "TSS11746"; p_id "P9018";
Chr2	Cufflinks	exon	6359445	6360623	.	+	.	gene_id "XLOC_009310"; transcript_id "TCONS_00020118"; exon_number "3"; gene_name "NPY2"; oId "AT2G14820.1"; nearest_ref "AT2G14820.1"; class_code "="; tss_id "TSS11746"; p_id "P9018";
Chr2	Cufflinks	exon	6360707	6361300	.	+	.	gene_id "XLOC_009310"; transcript_id "TCONS_00020118"; exon_number "4"; gene_name "NPY2"; oId "AT2G14820.1"; nearest_ref "AT2G14820.1"; class_code "="; tss_id "TSS11746"; p_id "P9018";
Chr2	Cufflinks	exon	6359033	6359246	.	+	.	gene_id "XLOC_009310"; transcript_id "TCONS_00029446"; exon_number "1"; gene_name "NPY2"; oId "CUFF.1025.2"; nearest_ref "AT2G14820.1"; class_code "j"; tss_id "TSS11747";
Chr2	Cufflinks	exon	6359445	6360623	.	+	.	gene_id "XLOC_009310"; transcript_id "TCONS_00029446"; exon_number "2"; gene_name "NPY2"; oId "CUFF.1025.2"; nearest_ref "AT2G14820.1"; class_code "j"; tss_id "TSS11747";
Chr2	Cufflinks	exon	6360707	6361379	.	+	.	gene_id "XLOC_009310"; transcript_id "TCONS_00029446"; exon_number "3"; gene_name "NPY2"; oId "CUFF.1025.2"; nearest_ref "AT2G14820.1"; class_code "j"; tss_id "TSS11747";
Chr2	Cufflinks	exon	6362462	6362788	.	+	.	gene_id "XLOC_009311"; transcript_id "TCONS_00020119"; exon_number "1"; gene_name "AT2G14830"; oId "CUFF.407.1"; nearest_ref "AT2G14830.1"; class_code "j"; tss_id "TSS11748";
Chr2	Cufflinks	exon	6363556	6363681	.	+	.	gene_id "XLOC_009311"; transcript_id "TCONS_00020119"; exon_number "2"; gene_name "AT2G14830"; oId "CUFF.407.1"; nearest_ref "AT2G14830.1"; class_code "j"; tss_id "TSS11748";
Chr2	Cufflinks	exon	6363764	6364099	.	+	.	gene_id "XLOC_009311"; transcript_id "TCONS_00020119"; exon_number "3"; gene_name "AT2G14830"; oId "CUFF.407.1"; nearest_ref "AT2G14830.1"; class_code "j"; tss_id "TSS11748";
Chr2	Cufflinks	exon	6362481	6362568	.	+	.	gene_id "XLOC_009311"; transcript_id "TCONS_00020120"; exon_number "1"; gene_name "AT2G14830"; oId "AT2G14830.2"; nearest_ref "AT2G14830.2"; class_code "="; tss_id "TSS11748"; p_id "P9019";
Chr2	Cufflinks	exon	6362649	6362788	.	+	.	gene_id "XLOC_009311"; transcript_id "TCONS_00020120"; exon_number "2"; gene_name "AT2G14830"; oId "AT2G14830.2"; nearest_ref "AT2G14830.2"; class_code "="; tss_id "TSS11748"; p_id "P9019";
Chr2	Cufflinks	exon	6363556	6363681	.	+	.	gene_id "XLOC_009311"; transcript_id "TCONS_00020120"; exon_number "3"; gene_name "AT2G14830"; oId "AT2G14830.2"; nearest_ref "AT2G14830.2"; class_code "="; tss_id "TSS11748"; p_id "P9019";
Chr2	Cufflinks	exon	6363764	6364093	.	+	.	gene_id "XLOC_009311"; transcript_id "TCONS_00020120"; exon_number "4"; gene_name "AT2G14830"; oId "AT2G14830.2"; nearest_ref "AT2G14830.2"; class_code "="; tss_id "TSS11748"; p_id "P9019";
Chr2	Cufflinks	exon	6362524	6362568	.	+	.	gene_id "XLOC_009311"; transcript_id "TCONS_00020121"; exon_number "1"; gene_name "AT2G14830"; oId "AT2G14830.1"; nearest_ref "AT2G14830.1"; class_code "="; tss_id "TSS11748"; p_id "P9020";
Chr2	Cufflinks	exon	6362649	6362788	.	+	.	gene_id "XLOC_009311"; transcript_id "TCONS_00020121"; exon_number "2"; gene_name "AT2G14830"; oId "AT2G14830.1"; nearest_ref "AT2G14830.1"; class_code "="; tss_id "TSS11748"; p_id "P9020";
Chr2	Cufflinks	exon	6364378	6364852	.	+	.	gene_id "XLOC_009311"; transcript_id "TCONS_00020121"; exon_number "3"; gene_name "AT2G14830"; oId "AT2G14830.1"; nearest_ref "AT2G14830.1"; class_code "="; tss_id "TSS11748"; p_id "P9020";
Chr2	Cufflinks	exon	6365027	6365158	.	+	.	gene_id "XLOC_009311"; transcript_id "TCONS_00020121"; exon_number "4"; gene_name "AT2G14830"; oId "AT2G14830.1"; nearest_ref "AT2G14830.1"; class_code "="; tss_id "TSS11748"; p_id "P9020";
Chr2	Cufflinks	exon	6365246	6365818	.	+	.	gene_id "XLOC_009311"; transcript_id "TCONS_00020121"; exon_number "5"; gene_name "AT2G14830"; oId "AT2G14830.1"; nearest_ref "AT2G14830.1"; class_code "="; tss_id "TSS11748"; p_id "P9020";
Chr2	Cufflinks	exon	6366888	6366974	.	+	.	gene_id "XLOC_009312"; transcript_id "TCONS_00020122"; exon_number "1"; gene_name "AT2G14835"; oId "AT2G14835.1"; nearest_ref "AT2G14835.1"; class_code "="; tss_id "TSS11749"; p_id "P9021";
Chr2	Cufflinks	exon	6367175	6367261	.	+	.	gene_id "XLOC_009312"; transcript_id "TCONS_00020122"; exon_number "2"; gene_name "AT2G14835"; oId "AT2G14835.1"; nearest_ref "AT2G14835.1"; class_code "="; tss_id "TSS11749"; p_id "P9021";
Chr2	Cufflinks	exon	6367549	6367629	.	+	.	gene_id "XLOC_009312"; transcript_id "TCONS_00020122"; exon_number "3"; gene_name "AT2G14835"; oId "AT2G14835.1"; nearest_ref "AT2G14835.1"; class_code "="; tss_id "TSS11749"; p_id "P9021";
Chr2	Cufflinks	exon	6368140	6368257	.	+	.	gene_id "XLOC_009312"; transcript_id "TCONS_00020122"; exon_number "4"; gene_name "AT2G14835"; oId "AT2G14835.1"; nearest_ref "AT2G14835.1"; class_code "="; tss_id "TSS11749"; p_id "P9021";
Chr2	Cufflinks	exon	6368356	6368450	.	+	.	gene_id "XLOC_009312"; transcript_id "TCONS_00020122"; exon_number "5"; gene_name "AT2G14835"; oId "AT2G14835.1"; nearest_ref "AT2G14835.1"; class_code "="; tss_id "TSS11749"; p_id "P9021";
Chr2	Cufflinks	exon	6369235	6369306	.	+	.	gene_id "XLOC_009312"; transcript_id "TCONS_00020122"; exon_number "6"; gene_name "AT2G14835"; oId "AT2G14835.1"; nearest_ref "AT2G14835.1"; class_code "="; tss_id "TSS11749"; p_id "P9021";
Chr2	Cufflinks	exon	6369536	6369790	.	+	.	gene_id "XLOC_009312"; transcript_id "TCONS_00020122"; exon_number "7"; gene_name "AT2G14835"; oId "AT2G14835.1"; nearest_ref "AT2G14835.1"; class_code "="; tss_id "TSS11749"; p_id "P9021";
Chr2	Cufflinks	exon	6369898	6370009	.	+	.	gene_id "XLOC_009312"; transcript_id "TCONS_00020122"; exon_number "8"; gene_name "AT2G14835"; oId "AT2G14835.1"; nearest_ref "AT2G14835.1"; class_code "="; tss_id "TSS11749"; p_id "P9021";
Chr2	Cufflinks	exon	6370222	6370408	.	+	.	gene_id "XLOC_009312"; transcript_id "TCONS_00020122"; exon_number "9"; gene_name "AT2G14835"; oId "AT2G14835.1"; nearest_ref "AT2G14835.1"; class_code "="; tss_id "TSS11749"; p_id "P9021";
Chr2	Cufflinks	exon	6370523	6371034	.	+	.	gene_id "XLOC_009312"; transcript_id "TCONS_00020122"; exon_number "10"; gene_name "AT2G14835"; oId "AT2G14835.1"; nearest_ref "AT2G14835.1"; class_code "="; tss_id "TSS11749"; p_id "P9021";
Chr2	Cufflinks	exon	6366911	6367261	.	+	.	gene_id "XLOC_009312"; transcript_id "TCONS_00020123"; exon_number "1"; gene_name "AT2G14835"; oId "AT2G14835.2"; nearest_ref "AT2G14835.2"; class_code "="; tss_id "TSS11749"; p_id "P9021";
Chr2	Cufflinks	exon	6367549	6367629	.	+	.	gene_id "XLOC_009312"; transcript_id "TCONS_00020123"; exon_number "2"; gene_name "AT2G14835"; oId "AT2G14835.2"; nearest_ref "AT2G14835.2"; class_code "="; tss_id "TSS11749"; p_id "P9021";
Chr2	Cufflinks	exon	6368140	6368257	.	+	.	gene_id "XLOC_009312"; transcript_id "TCONS_00020123"; exon_number "3"; gene_name "AT2G14835"; oId "AT2G14835.2"; nearest_ref "AT2G14835.2"; class_code "="; tss_id "TSS11749"; p_id "P9021";
Chr2	Cufflinks	exon	6368356	6368450	.	+	.	gene_id "XLOC_009312"; transcript_id "TCONS_00020123"; exon_number "4"; gene_name "AT2G14835"; oId "AT2G14835.2"; nearest_ref "AT2G14835.2"; class_code "="; tss_id "TSS11749"; p_id "P9021";
Chr2	Cufflinks	exon	6369235	6369306	.	+	.	gene_id "XLOC_009312"; transcript_id "TCONS_00020123"; exon_number "5"; gene_name "AT2G14835"; oId "AT2G14835.2"; nearest_ref "AT2G14835.2"; class_code "="; tss_id "TSS11749"; p_id "P9021";
Chr2	Cufflinks	exon	6369536	6369790	.	+	.	gene_id "XLOC_009312"; transcript_id "TCONS_00020123"; exon_number "6"; gene_name "AT2G14835"; oId "AT2G14835.2"; nearest_ref "AT2G14835.2"; class_code "="; tss_id "TSS11749"; p_id "P9021";
Chr2	Cufflinks	exon	6369898	6370009	.	+	.	gene_id "XLOC_009312"; transcript_id "TCONS_00020123"; exon_number "7"; gene_name "AT2G14835"; oId "AT2G14835.2"; nearest_ref "AT2G14835.2"; class_code "="; tss_id "TSS11749"; p_id "P9021";
Chr2	Cufflinks	exon	6370222	6370408	.	+	.	gene_id "XLOC_009312"; transcript_id "TCONS_00020123"; exon_number "8"; gene_name "AT2G14835"; oId "AT2G14835.2"; nearest_ref "AT2G14835.2"; class_code "="; tss_id "TSS11749"; p_id "P9021";
Chr2	Cufflinks	exon	6370523	6371034	.	+	.	gene_id "XLOC_009312"; transcript_id "TCONS_00020123"; exon_number "9"; gene_name "AT2G14835"; oId "AT2G14835.2"; nearest_ref "AT2G14835.2"; class_code "="; tss_id "TSS11749"; p_id "P9021";
Chr2	Cufflinks	exon	6371902	6373082	.	+	.	gene_id "XLOC_009313"; transcript_id "TCONS_00020124"; exon_number "1"; gene_name "AT2G14840"; oId "AT2G14840.1"; nearest_ref "AT2G14840.1"; class_code "="; tss_id "TSS11750";
Chr2	Cufflinks	exon	6382368	6382747	.	+	.	gene_id "XLOC_009314"; transcript_id "TCONS_00020125"; exon_number "1"; gene_name "AT2G14846"; oId "AT2G14846.1"; nearest_ref "AT2G14846.1"; class_code "="; tss_id "TSS11751"; p_id "P9022";
Chr2	Cufflinks	exon	6385872	6385961	.	+	.	gene_id "XLOC_009315"; transcript_id "TCONS_00020126"; exon_number "1"; gene_name "AT2G14850"; oId "AT2G14850.1"; nearest_ref "AT2G14850.1"; class_code "="; tss_id "TSS11752"; p_id "P9023";
Chr2	Cufflinks	exon	6386312	6387570	.	+	.	gene_id "XLOC_009315"; transcript_id "TCONS_00020126"; exon_number "2"; gene_name "AT2G14850"; oId "AT2G14850.1"; nearest_ref "AT2G14850.1"; class_code "="; tss_id "TSS11752"; p_id "P9023";
Chr2	Cufflinks	exon	6391172	6391477	.	+	.	gene_id "XLOC_009316"; transcript_id "TCONS_00020127"; exon_number "1"; gene_name "AT2G14870"; oId "AT2G14870.1"; nearest_ref "AT2G14870.1"; class_code "="; tss_id "TSS11753"; p_id "P9024";
Chr2	Cufflinks	exon	6391759	6391769	.	+	.	gene_id "XLOC_009317"; transcript_id "TCONS_00020128"; exon_number "1"; gene_name "AT2G15130"; oId "CUFF.818.1"; nearest_ref "AT2G15130.2"; class_code "j"; tss_id "TSS11754";
Chr2	Cufflinks	exon	6564554	6565019	.	+	.	gene_id "XLOC_009317"; transcript_id "TCONS_00020128"; exon_number "2"; gene_name "AT2G15130"; oId "CUFF.818.1"; nearest_ref "AT2G15130.2"; class_code "j"; tss_id "TSS11754";
Chr2	Cufflinks	exon	6565218	6566006	.	+	.	gene_id "XLOC_009317"; transcript_id "TCONS_00020128"; exon_number "3"; gene_name "AT2G15130"; oId "CUFF.818.1"; nearest_ref "AT2G15130.2"; class_code "j"; tss_id "TSS11754";
Chr2	Cufflinks	exon	6563211	6563230	.	+	.	gene_id "XLOC_009317"; transcript_id "TCONS_00029449"; exon_number "1"; gene_name "AT2G15130"; oId "CUFF.1037.1"; nearest_ref "AT2G15130.2"; class_code "j"; tss_id "TSS11755";
Chr2	Cufflinks	exon	6564538	6565019	.	+	.	gene_id "XLOC_009317"; transcript_id "TCONS_00029449"; exon_number "2"; gene_name "AT2G15130"; oId "CUFF.1037.1"; nearest_ref "AT2G15130.2"; class_code "j"; tss_id "TSS11755";
Chr2	Cufflinks	exon	6565218	6566006	.	+	.	gene_id "XLOC_009317"; transcript_id "TCONS_00029449"; exon_number "3"; gene_name "AT2G15130"; oId "CUFF.1037.1"; nearest_ref "AT2G15130.2"; class_code "j"; tss_id "TSS11755";
Chr2	Cufflinks	exon	6563214	6564412	.	+	.	gene_id "XLOC_009317"; transcript_id "TCONS_00028580"; exon_number "1"; gene_name "AT2G15130"; oId "CUFF.1672.1"; nearest_ref "AT2G15130.2"; class_code "j"; tss_id "TSS11755";
Chr2	Cufflinks	exon	6564526	6565019	.	+	.	gene_id "XLOC_009317"; transcript_id "TCONS_00028580"; exon_number "2"; gene_name "AT2G15130"; oId "CUFF.1672.1"; nearest_ref "AT2G15130.2"; class_code "j"; tss_id "TSS11755";
Chr2	Cufflinks	exon	6565218	6566006	.	+	.	gene_id "XLOC_009317"; transcript_id "TCONS_00028580"; exon_number "3"; gene_name "AT2G15130"; oId "CUFF.1672.1"; nearest_ref "AT2G15130.2"; class_code "j"; tss_id "TSS11755";
Chr2	Cufflinks	exon	6564945	6566004	.	+	.	gene_id "XLOC_009317"; transcript_id "TCONS_00020160"; exon_number "1"; gene_name "AT2G15130"; oId "AT2G15130.1"; nearest_ref "AT2G15130.1"; class_code "="; tss_id "TSS11758"; p_id "P9025";
Chr2	Cufflinks	exon	6392167	6393042	.	+	.	gene_id "XLOC_009318"; transcript_id "TCONS_00020129"; exon_number "1"; gene_name "AT2G14878"; oId "AT2G14878.1"; nearest_ref "AT2G14878.1"; class_code "="; tss_id "TSS11759";
Chr2	Cufflinks	exon	6399621	6400982	.	+	.	gene_id "XLOC_009319"; transcript_id "TCONS_00020130"; exon_number "1"; gene_name "AGP9"; oId "AT2G14890.2"; nearest_ref "AT2G14890.2"; class_code "="; tss_id "TSS11760"; p_id "P9028";
Chr2	Cufflinks	exon	6399621	6400188	.	+	.	gene_id "XLOC_009319"; transcript_id "TCONS_00020131"; exon_number "1"; gene_name "AGP9"; oId "AT2G14890.1"; nearest_ref "AT2G14890.1"; class_code "="; tss_id "TSS11760"; p_id "P9027";
Chr2	Cufflinks	exon	6400690	6401059	.	+	.	gene_id "XLOC_009319"; transcript_id "TCONS_00020131"; exon_number "2"; gene_name "AGP9"; oId "AT2G14890.1"; nearest_ref "AT2G14890.1"; class_code "="; tss_id "TSS11760"; p_id "P9027";
Chr2	Cufflinks	exon	6404175	6404288	.	+	.	gene_id "XLOC_009320"; transcript_id "TCONS_00020132"; exon_number "1"; gene_name "GASA7"; oId "AT2G14900.1"; nearest_ref "AT2G14900.1"; class_code "="; tss_id "TSS11761"; p_id "P9029";
Chr2	Cufflinks	exon	6404796	6405330	.	+	.	gene_id "XLOC_009320"; transcript_id "TCONS_00020132"; exon_number "2"; gene_name "GASA7"; oId "AT2G14900.1"; nearest_ref "AT2G14900.1"; class_code "="; tss_id "TSS11761"; p_id "P9029";
Chr2	Cufflinks	exon	6418199	6418733	.	+	.	gene_id "XLOC_009321"; transcript_id "TCONS_00020133"; exon_number "1"; gene_name "ATST4A"; oId "AT2G14920.1"; nearest_ref "AT2G14920.1"; class_code "="; tss_id "TSS11762"; p_id "P9030";
Chr2	Cufflinks	exon	6418770	6419236	.	+	.	gene_id "XLOC_009321"; transcript_id "TCONS_00020133"; exon_number "2"; gene_name "ATST4A"; oId "AT2G14920.1"; nearest_ref "AT2G14920.1"; class_code "="; tss_id "TSS11762"; p_id "P9030";
Chr2	Cufflinks	exon	6431471	6431528	.	+	.	gene_id "XLOC_009322"; transcript_id "TCONS_00020134"; exon_number "1"; gene_name "LCR40"; oId "AT2G14935.1"; nearest_ref "AT2G14935.1"; class_code "="; tss_id "TSS11763"; p_id "P9031";
Chr2	Cufflinks	exon	6431660	6431826	.	+	.	gene_id "XLOC_009322"; transcript_id "TCONS_00020134"; exon_number "2"; gene_name "LCR40"; oId "AT2G14935.1"; nearest_ref "AT2G14935.1"; class_code "="; tss_id "TSS11763"; p_id "P9031";
Chr2	Cufflinks	exon	6435725	6438806	.	+	.	gene_id "XLOC_009323"; transcript_id "TCONS_00020135"; exon_number "1"; gene_name "AT2G14940"; oId "AT2G14940.1"; nearest_ref "AT2G14940.1"; class_code "="; tss_id "TSS11764";
Chr2	Cufflinks	exon	6447381	6449633	.	+	.	gene_id "XLOC_009324"; transcript_id "TCONS_00020136"; exon_number "1"; gene_name "AT2G14950"; oId "AT2G14950.1"; nearest_ref "AT2G14950.1"; class_code "="; tss_id "TSS11765";
Chr2	Cufflinks	exon	6475058	6480183	.	+	.	gene_id "XLOC_009325"; transcript_id "TCONS_00020137"; exon_number "1"; gene_name "AT2G14990"; oId "AT2G14990.1"; nearest_ref "AT2G14990.1"; class_code "="; tss_id "TSS11766";
Chr2	Cufflinks	exon	6484379	6484653	.	+	.	gene_id "XLOC_009326"; transcript_id "TCONS_00020138"; exon_number "1"; gene_name "AT2G15010"; oId "AT2G15010.1"; nearest_ref "AT2G15010.1"; class_code "="; tss_id "TSS11767"; p_id "P9032";
Chr2	Cufflinks	exon	6484737	6484814	.	+	.	gene_id "XLOC_009326"; transcript_id "TCONS_00020138"; exon_number "2"; gene_name "AT2G15010"; oId "AT2G15010.1"; nearest_ref "AT2G15010.1"; class_code "="; tss_id "TSS11767"; p_id "P9032";
Chr2	Cufflinks	exon	6484904	6485154	.	+	.	gene_id "XLOC_009326"; transcript_id "TCONS_00020138"; exon_number "3"; gene_name "AT2G15010"; oId "AT2G15010.1"; nearest_ref "AT2G15010.1"; class_code "="; tss_id "TSS11767"; p_id "P9032";
Chr2	Cufflinks	exon	6486431	6486617	.	+	.	gene_id "XLOC_009327"; transcript_id "TCONS_00020139"; exon_number "1"; gene_name "AT2G15012"; oId "AT2G15012.1"; nearest_ref "AT2G15012.1"; class_code "="; tss_id "TSS11768";
Chr2	Cufflinks	exon	6486903	6487110	.	+	.	gene_id "XLOC_009328"; transcript_id "TCONS_00020140"; exon_number "1"; gene_name "AT2G15013"; oId "AT2G15013.1"; nearest_ref "AT2G15013.1"; class_code "="; tss_id "TSS11769";
Chr2	Cufflinks	exon	6487418	6487602	.	+	.	gene_id "XLOC_009329"; transcript_id "TCONS_00020141"; exon_number "1"; gene_name "AT2G15014"; oId "AT2G15014.1"; nearest_ref "AT2G15014.1"; class_code "="; tss_id "TSS11770";
Chr2	Cufflinks	exon	6487910	6488094	.	+	.	gene_id "XLOC_009330"; transcript_id "TCONS_00020142"; exon_number "1"; gene_name "AT2G15015"; oId "AT2G15015.1"; nearest_ref "AT2G15015.1"; class_code "="; tss_id "TSS11771";
Chr2	Cufflinks	exon	6488400	6488584	.	+	.	gene_id "XLOC_009331"; transcript_id "TCONS_00020143"; exon_number "1"; gene_name "AT2G15016"; oId "AT2G15016.1"; nearest_ref "AT2G15016.1"; class_code "="; tss_id "TSS11772";
Chr2	Cufflinks	exon	6488873	6489077	.	+	.	gene_id "XLOC_009332"; transcript_id "TCONS_00020144"; exon_number "1"; gene_name "AT2G15017"; oId "AT2G15017.1"; nearest_ref "AT2G15017.1"; class_code "="; tss_id "TSS11773";
Chr2	Cufflinks	exon	6504367	6506172	.	+	.	gene_id "XLOC_009333"; transcript_id "TCONS_00020145"; exon_number "1"; gene_name "AT2G15030"; oId "AT2G15030.1"; nearest_ref "AT2G15030.1"; class_code "="; tss_id "TSS11774";
Chr2	Cufflinks	exon	6504667	6505719	.	+	.	gene_id "XLOC_009333"; transcript_id "TCONS_00028576"; exon_number "1"; gene_name "AT2G15030"; oId "CUFF.1660.2"; nearest_ref "AT2G15030.1"; class_code "o"; tss_id "TSS11775";
Chr2	Cufflinks	exon	6505824	6505893	.	+	.	gene_id "XLOC_009333"; transcript_id "TCONS_00028576"; exon_number "2"; gene_name "AT2G15030"; oId "CUFF.1660.2"; nearest_ref "AT2G15030.1"; class_code "o"; tss_id "TSS11775";
Chr2	Cufflinks	exon	6505972	6506172	.	+	.	gene_id "XLOC_009333"; transcript_id "TCONS_00028576"; exon_number "3"; gene_name "AT2G15030"; oId "CUFF.1660.2"; nearest_ref "AT2G15030.1"; class_code "o"; tss_id "TSS11775";
Chr2	Cufflinks	exon	6507403	6512343	.	+	.	gene_id "XLOC_009334"; transcript_id "TCONS_00028577"; exon_number "1"; gene_name "AT2G15042"; oId "CUFF.1661.1"; nearest_ref "AT2G15042.1"; class_code "j"; tss_id "TSS11776";
Chr2	Cufflinks	exon	6512419	6512637	.	+	.	gene_id "XLOC_009334"; transcript_id "TCONS_00028577"; exon_number "2"; gene_name "AT2G15042"; oId "CUFF.1661.1"; nearest_ref "AT2G15042.1"; class_code "j"; tss_id "TSS11776";
Chr2	Cufflinks	exon	6507468	6510560	.	+	.	gene_id "XLOC_009334"; transcript_id "TCONS_00029447"; exon_number "1"; gene_name "AT2G15042"; oId "CUFF.1031.3"; nearest_ref "AT2G15042.1"; class_code "j"; tss_id "TSS11776";
Chr2	Cufflinks	exon	6510853	6510962	.	+	.	gene_id "XLOC_009334"; transcript_id "TCONS_00029447"; exon_number "2"; gene_name "AT2G15042"; oId "CUFF.1031.3"; nearest_ref "AT2G15042.1"; class_code "j"; tss_id "TSS11776";
Chr2	Cufflinks	exon	6511045	6512343	.	+	.	gene_id "XLOC_009334"; transcript_id "TCONS_00029447"; exon_number "3"; gene_name "AT2G15042"; oId "CUFF.1031.3"; nearest_ref "AT2G15042.1"; class_code "j"; tss_id "TSS11776";
Chr2	Cufflinks	exon	6512419	6512637	.	+	.	gene_id "XLOC_009334"; transcript_id "TCONS_00029447"; exon_number "4"; gene_name "AT2G15042"; oId "CUFF.1031.3"; nearest_ref "AT2G15042.1"; class_code "j"; tss_id "TSS11776";
Chr2	Cufflinks	exon	6507468	6510215	.	+	.	gene_id "XLOC_009334"; transcript_id "TCONS_00020148"; exon_number "1"; gene_name "AT2G15042"; oId "CUFF.1031.1"; nearest_ref "AT2G15042.1"; class_code "j"; tss_id "TSS11776";
Chr2	Cufflinks	exon	6510293	6510376	.	+	.	gene_id "XLOC_009334"; transcript_id "TCONS_00020148"; exon_number "2"; gene_name "AT2G15042"; oId "CUFF.1031.1"; nearest_ref "AT2G15042.1"; class_code "j"; tss_id "TSS11776";
Chr2	Cufflinks	exon	6510465	6512343	.	+	.	gene_id "XLOC_009334"; transcript_id "TCONS_00020148"; exon_number "3"; gene_name "AT2G15042"; oId "CUFF.1031.1"; nearest_ref "AT2G15042.1"; class_code "j"; tss_id "TSS11776";
Chr2	Cufflinks	exon	6512419	6512637	.	+	.	gene_id "XLOC_009334"; transcript_id "TCONS_00020148"; exon_number "4"; gene_name "AT2G15042"; oId "CUFF.1031.1"; nearest_ref "AT2G15042.1"; class_code "j"; tss_id "TSS11776";
Chr2	Cufflinks	exon	6507474	6510962	.	+	.	gene_id "XLOC_009334"; transcript_id "TCONS_00027354"; exon_number "1"; gene_name "AT2G15042"; oId "CUFF.1408.2"; nearest_ref "AT2G15042.1"; class_code "j"; tss_id "TSS11776";
Chr2	Cufflinks	exon	6511045	6512637	.	+	.	gene_id "XLOC_009334"; transcript_id "TCONS_00027354"; exon_number "2"; gene_name "AT2G15042"; oId "CUFF.1408.2"; nearest_ref "AT2G15042.1"; class_code "j"; tss_id "TSS11776";
Chr2	Cufflinks	exon	6507474	6510215	.	+	.	gene_id "XLOC_009334"; transcript_id "TCONS_00027353"; exon_number "1"; gene_name "AT2G15042"; oId "CUFF.1408.1"; nearest_ref "AT2G15042.1"; class_code "j"; tss_id "TSS11776";
Chr2	Cufflinks	exon	6510293	6510376	.	+	.	gene_id "XLOC_009334"; transcript_id "TCONS_00027353"; exon_number "2"; gene_name "AT2G15042"; oId "CUFF.1408.1"; nearest_ref "AT2G15042.1"; class_code "j"; tss_id "TSS11776";
Chr2	Cufflinks	exon	6510465	6510560	.	+	.	gene_id "XLOC_009334"; transcript_id "TCONS_00027353"; exon_number "3"; gene_name "AT2G15042"; oId "CUFF.1408.1"; nearest_ref "AT2G15042.1"; class_code "j"; tss_id "TSS11776";
Chr2	Cufflinks	exon	6510853	6512637	.	+	.	gene_id "XLOC_009334"; transcript_id "TCONS_00027353"; exon_number "4"; gene_name "AT2G15042"; oId "CUFF.1408.1"; nearest_ref "AT2G15042.1"; class_code "j"; tss_id "TSS11776";
Chr2	Cufflinks	exon	6510165	6510215	.	+	.	gene_id "XLOC_009334"; transcript_id "TCONS_00020149"; exon_number "1"; gene_name "AT2G15042"; oId "CUFF.842.2"; nearest_ref "AT2G15042.1"; class_code "j"; tss_id "TSS11777";
Chr2	Cufflinks	exon	6510293	6512343	.	+	.	gene_id "XLOC_009334"; transcript_id "TCONS_00020149"; exon_number "2"; gene_name "AT2G15042"; oId "CUFF.842.2"; nearest_ref "AT2G15042.1"; class_code "j"; tss_id "TSS11777";
Chr2	Cufflinks	exon	6512419	6512637	.	+	.	gene_id "XLOC_009334"; transcript_id "TCONS_00020149"; exon_number "3"; gene_name "AT2G15042"; oId "CUFF.842.2"; nearest_ref "AT2G15042.1"; class_code "j"; tss_id "TSS11777";
Chr2	Cufflinks	exon	6510165	6510215	.	+	.	gene_id "XLOC_009334"; transcript_id "TCONS_00020147"; exon_number "1"; gene_name "AT2G15042"; oId "AT2G15042.1"; nearest_ref "AT2G15042.1"; class_code "="; tss_id "TSS11777"; p_id "P9033";
Chr2	Cufflinks	exon	6510293	6510376	.	+	.	gene_id "XLOC_009334"; transcript_id "TCONS_00020147"; exon_number "2"; gene_name "AT2G15042"; oId "AT2G15042.1"; nearest_ref "AT2G15042.1"; class_code "="; tss_id "TSS11777"; p_id "P9033";
Chr2	Cufflinks	exon	6510465	6510560	.	+	.	gene_id "XLOC_009334"; transcript_id "TCONS_00020147"; exon_number "3"; gene_name "AT2G15042"; oId "AT2G15042.1"; nearest_ref "AT2G15042.1"; class_code "="; tss_id "TSS11777"; p_id "P9033";
Chr2	Cufflinks	exon	6510853	6510962	.	+	.	gene_id "XLOC_009334"; transcript_id "TCONS_00020147"; exon_number "4"; gene_name "AT2G15042"; oId "AT2G15042.1"; nearest_ref "AT2G15042.1"; class_code "="; tss_id "TSS11777"; p_id "P9033";
Chr2	Cufflinks	exon	6511045	6512343	.	+	.	gene_id "XLOC_009334"; transcript_id "TCONS_00020147"; exon_number "5"; gene_name "AT2G15042"; oId "AT2G15042.1"; nearest_ref "AT2G15042.1"; class_code "="; tss_id "TSS11777"; p_id "P9033";
Chr2	Cufflinks	exon	6512419	6512637	.	+	.	gene_id "XLOC_009334"; transcript_id "TCONS_00020147"; exon_number "6"; gene_name "AT2G15042"; oId "AT2G15042.1"; nearest_ref "AT2G15042.1"; class_code "="; tss_id "TSS11777"; p_id "P9033";
Chr2	Cufflinks	exon	6518807	6519246	.	+	.	gene_id "XLOC_009335"; transcript_id "TCONS_00020152"; exon_number "1"; gene_name "LTP"; oId "CUFF.1663.1"; nearest_ref "AT2G15050.3"; class_code "="; tss_id "TSS11778"; p_id "P9036";
Chr2	Cufflinks	exon	6519879	6520930	.	+	.	gene_id "XLOC_009335"; transcript_id "TCONS_00020152"; exon_number "2"; gene_name "LTP"; oId "CUFF.1663.1"; nearest_ref "AT2G15050.3"; class_code "="; tss_id "TSS11778"; p_id "P9036";
Chr2	Cufflinks	exon	6518840	6519225	.	+	.	gene_id "XLOC_009335"; transcript_id "TCONS_00020150"; exon_number "1"; gene_name "LTP"; oId "AT2G15050.2"; nearest_ref "AT2G15050.2"; class_code "="; tss_id "TSS11778"; p_id "P9035";
Chr2	Cufflinks	exon	6519879	6520160	.	+	.	gene_id "XLOC_009335"; transcript_id "TCONS_00020150"; exon_number "2"; gene_name "LTP"; oId "AT2G15050.2"; nearest_ref "AT2G15050.2"; class_code "="; tss_id "TSS11778"; p_id "P9035";
Chr2	Cufflinks	exon	6518843	6519360	.	+	.	gene_id "XLOC_009335"; transcript_id "TCONS_00020151"; exon_number "1"; gene_name "LTP"; oId "AT2G15050.1"; nearest_ref "AT2G15050.1"; class_code "="; tss_id "TSS11778"; p_id "P9034";
Chr2	Cufflinks	exon	6523709	6524060	.	+	.	gene_id "XLOC_009336"; transcript_id "TCONS_00028578"; exon_number "1"; oId "CUFF.1664.1"; class_code "u"; tss_id "TSS11779";
Chr2	Cufflinks	exon	6524169	6524476	.	+	.	gene_id "XLOC_009336"; transcript_id "TCONS_00028578"; exon_number "2"; oId "CUFF.1664.1"; class_code "u"; tss_id "TSS11779";
Chr2	Cufflinks	exon	6533382	6536562	.	+	.	gene_id "XLOC_009337"; transcript_id "TCONS_00028579"; exon_number "1"; gene_name "AtRLP19"; oId "CUFF.1668.1"; nearest_ref "AT2G15080.1"; class_code "j"; tss_id "TSS11780";
Chr2	Cufflinks	exon	6536654	6536719	.	+	.	gene_id "XLOC_009337"; transcript_id "TCONS_00028579"; exon_number "2"; gene_name "AtRLP19"; oId "CUFF.1668.1"; nearest_ref "AT2G15080.1"; class_code "j"; tss_id "TSS11780";
Chr2	Cufflinks	exon	6536823	6536997	.	+	.	gene_id "XLOC_009337"; transcript_id "TCONS_00028579"; exon_number "3"; gene_name "AtRLP19"; oId "CUFF.1668.1"; nearest_ref "AT2G15080.1"; class_code "j"; tss_id "TSS11780";
Chr2	Cufflinks	exon	6533501	6536562	.	+	.	gene_id "XLOC_009337"; transcript_id "TCONS_00029448"; exon_number "1"; gene_name "AtRLP19"; oId "CUFF.1033.1"; nearest_ref "AT2G15080.1"; class_code "o"; tss_id "TSS11781";
Chr2	Cufflinks	exon	6536654	6537008	.	+	.	gene_id "XLOC_009337"; transcript_id "TCONS_00029448"; exon_number "2"; gene_name "AtRLP19"; oId "CUFF.1033.1"; nearest_ref "AT2G15080.1"; class_code "o"; tss_id "TSS11781";
Chr2	Cufflinks	exon	6533687	6536995	.	+	.	gene_id "XLOC_009337"; transcript_id "TCONS_00020154"; exon_number "1"; gene_name "AtRLP19"; oId "AT2G15080.2"; nearest_ref "AT2G15080.2"; class_code "="; tss_id "TSS11782"; p_id "P9037";
Chr2	Cufflinks	exon	6533687	6536719	.	+	.	gene_id "XLOC_009337"; transcript_id "TCONS_00020153"; exon_number "1"; gene_name "AtRLP19"; oId "AT2G15080.1"; nearest_ref "AT2G15080.1"; class_code "="; tss_id "TSS11782"; p_id "P9037";
Chr2	Cufflinks	exon	6536823	6536995	.	+	.	gene_id "XLOC_009337"; transcript_id "TCONS_00020153"; exon_number "2"; gene_name "AtRLP19"; oId "AT2G15080.1"; nearest_ref "AT2G15080.1"; class_code "="; tss_id "TSS11782"; p_id "P9037";
Chr2	Cufflinks	exon	6542256	6543947	.	+	.	gene_id "XLOC_009338"; transcript_id "TCONS_00020155"; exon_number "1"; gene_name "KCS8"; oId "AT2G15090.1"; nearest_ref "AT2G15090.1"; class_code "="; tss_id "TSS11783"; p_id "P9038";
Chr2	Cufflinks	exon	6547262	6548219	.	+	.	gene_id "XLOC_009339"; transcript_id "TCONS_00020156"; exon_number "1"; oId "CUFF.854.1"; class_code "."; tss_id "TSS11784";
Chr2	Cufflinks	exon	6549381	6554330	.	+	.	gene_id "XLOC_009340"; transcript_id "TCONS_00020157"; exon_number "1"; gene_name "AT2G15100"; oId "AT2G15100.1"; nearest_ref "AT2G15100.1"; class_code "="; tss_id "TSS11785";
Chr2	Cufflinks	exon	6557367	6558936	.	+	.	gene_id "XLOC_009341"; transcript_id "TCONS_00020158"; exon_number "1"; gene_name "AT2G15120"; oId "AT2G15120.1"; nearest_ref "AT2G15120.1"; class_code "="; tss_id "TSS11786";
Chr2	Cufflinks	exon	6566709	6571383	.	+	.	gene_id "XLOC_009342"; transcript_id "TCONS_00020161"; exon_number "1"; gene_name "AT2G15140"; oId "AT2G15140.1"; nearest_ref "AT2G15140.1"; class_code "="; tss_id "TSS11787";
Chr2	Cufflinks	exon	6572575	6573471	.	+	.	gene_id "XLOC_009343"; transcript_id "TCONS_00020162"; exon_number "1"; gene_name "AT2G15145"; oId "AT2G15145.1"; nearest_ref "AT2G15145.1"; class_code "="; tss_id "TSS11788";
Chr2	Cufflinks	exon	6587570	6588235	.	+	.	gene_id "XLOC_009344"; transcript_id "TCONS_00020163"; exon_number "1"; gene_name "AT2G15170"; oId "AT2G15170.1"; nearest_ref "AT2G15170.1"; class_code "="; tss_id "TSS11789"; p_id "P9039";
Chr2	Cufflinks	exon	6592908	6597558	.	+	.	gene_id "XLOC_009345"; transcript_id "TCONS_00020164"; exon_number "1"; gene_name "AT2G15190"; oId "AT2G15190.1"; nearest_ref "AT2G15190.1"; class_code "="; tss_id "TSS11790";
Chr2	Cufflinks	exon	6599310	6603242	.	+	.	gene_id "XLOC_009346"; transcript_id "TCONS_00020165"; exon_number "1"; gene_name "AT2G15200"; oId "AT2G15200.1"; nearest_ref "AT2G15200.1"; class_code "="; tss_id "TSS11791";
Chr2	Cufflinks	exon	6608659	6609506	.	+	.	gene_id "XLOC_009347"; transcript_id "TCONS_00020166"; exon_number "1"; gene_name "AT2G15220"; oId "AT2G15220.1"; nearest_ref "AT2G15220.1"; class_code "="; tss_id "TSS11792"; p_id "P9040";
Chr2	Cufflinks	exon	6612550	6612828	.	+	.	gene_id "XLOC_009348"; transcript_id "TCONS_00029450"; exon_number "1"; gene_name "ATLIP1"; oId "CUFF.1038.1"; nearest_ref "AT2G15230.1"; class_code "e"; tss_id "TSS11793";
Chr2	Cufflinks	exon	6612572	6612809	.	+	.	gene_id "XLOC_009348"; transcript_id "TCONS_00027356"; exon_number "1"; gene_name "ATLIP1"; oId "CUFF.1415.1"; nearest_ref "AT2G15230.1"; class_code "j"; tss_id "TSS11793";
Chr2	Cufflinks	exon	6612903	6613007	.	+	.	gene_id "XLOC_009348"; transcript_id "TCONS_00027356"; exon_number "2"; gene_name "ATLIP1"; oId "CUFF.1415.1"; nearest_ref "AT2G15230.1"; class_code "j"; tss_id "TSS11793";
Chr2	Cufflinks	exon	6613104	6613493	.	+	.	gene_id "XLOC_009348"; transcript_id "TCONS_00027356"; exon_number "3"; gene_name "ATLIP1"; oId "CUFF.1415.1"; nearest_ref "AT2G15230.1"; class_code "j"; tss_id "TSS11793";
Chr2	Cufflinks	exon	6612572	6612809	.	+	.	gene_id "XLOC_009348"; transcript_id "TCONS_00027358"; exon_number "1"; gene_name "ATLIP1"; oId "CUFF.1415.3"; nearest_ref "AT2G15230.1"; class_code "j"; tss_id "TSS11793";
Chr2	Cufflinks	exon	6612903	6613008	.	+	.	gene_id "XLOC_009348"; transcript_id "TCONS_00027358"; exon_number "2"; gene_name "ATLIP1"; oId "CUFF.1415.3"; nearest_ref "AT2G15230.1"; class_code "j"; tss_id "TSS11793";
Chr2	Cufflinks	exon	6613104	6613244	.	+	.	gene_id "XLOC_009348"; transcript_id "TCONS_00027358"; exon_number "3"; gene_name "ATLIP1"; oId "CUFF.1415.3"; nearest_ref "AT2G15230.1"; class_code "j"; tss_id "TSS11793";
Chr2	Cufflinks	exon	6613547	6613657	.	+	.	gene_id "XLOC_009348"; transcript_id "TCONS_00027358"; exon_number "4"; gene_name "ATLIP1"; oId "CUFF.1415.3"; nearest_ref "AT2G15230.1"; class_code "j"; tss_id "TSS11793";
Chr2	Cufflinks	exon	6613737	6613880	.	+	.	gene_id "XLOC_009348"; transcript_id "TCONS_00027358"; exon_number "5"; gene_name "ATLIP1"; oId "CUFF.1415.3"; nearest_ref "AT2G15230.1"; class_code "j"; tss_id "TSS11793";
Chr2	Cufflinks	exon	6613953	6613993	.	+	.	gene_id "XLOC_009348"; transcript_id "TCONS_00027358"; exon_number "6"; gene_name "ATLIP1"; oId "CUFF.1415.3"; nearest_ref "AT2G15230.1"; class_code "j"; tss_id "TSS11793";
Chr2	Cufflinks	exon	6614085	6614161	.	+	.	gene_id "XLOC_009348"; transcript_id "TCONS_00027358"; exon_number "7"; gene_name "ATLIP1"; oId "CUFF.1415.3"; nearest_ref "AT2G15230.1"; class_code "j"; tss_id "TSS11793";
Chr2	Cufflinks	exon	6614645	6614740	.	+	.	gene_id "XLOC_009348"; transcript_id "TCONS_00027358"; exon_number "8"; gene_name "ATLIP1"; oId "CUFF.1415.3"; nearest_ref "AT2G15230.1"; class_code "j"; tss_id "TSS11793";
Chr2	Cufflinks	exon	6614882	6615287	.	+	.	gene_id "XLOC_009348"; transcript_id "TCONS_00027358"; exon_number "9"; gene_name "ATLIP1"; oId "CUFF.1415.3"; nearest_ref "AT2G15230.1"; class_code "j"; tss_id "TSS11793";
Chr2	Cufflinks	exon	6612581	6612809	.	+	.	gene_id "XLOC_009348"; transcript_id "TCONS_00020167"; exon_number "1"; gene_name "ATLIP1"; oId "AT2G15230.1"; nearest_ref "AT2G15230.1"; class_code "="; tss_id "TSS11793"; p_id "P9041";
Chr2	Cufflinks	exon	6612903	6613007	.	+	.	gene_id "XLOC_009348"; transcript_id "TCONS_00020167"; exon_number "2"; gene_name "ATLIP1"; oId "AT2G15230.1"; nearest_ref "AT2G15230.1"; class_code "="; tss_id "TSS11793"; p_id "P9041";
Chr2	Cufflinks	exon	6613104	6613244	.	+	.	gene_id "XLOC_009348"; transcript_id "TCONS_00020167"; exon_number "3"; gene_name "ATLIP1"; oId "AT2G15230.1"; nearest_ref "AT2G15230.1"; class_code "="; tss_id "TSS11793"; p_id "P9041";
Chr2	Cufflinks	exon	6613547	6613657	.	+	.	gene_id "XLOC_009348"; transcript_id "TCONS_00020167"; exon_number "4"; gene_name "ATLIP1"; oId "AT2G15230.1"; nearest_ref "AT2G15230.1"; class_code "="; tss_id "TSS11793"; p_id "P9041";
Chr2	Cufflinks	exon	6613737	6613880	.	+	.	gene_id "XLOC_009348"; transcript_id "TCONS_00020167"; exon_number "5"; gene_name "ATLIP1"; oId "AT2G15230.1"; nearest_ref "AT2G15230.1"; class_code "="; tss_id "TSS11793"; p_id "P9041";
Chr2	Cufflinks	exon	6613953	6613993	.	+	.	gene_id "XLOC_009348"; transcript_id "TCONS_00020167"; exon_number "6"; gene_name "ATLIP1"; oId "AT2G15230.1"; nearest_ref "AT2G15230.1"; class_code "="; tss_id "TSS11793"; p_id "P9041";
Chr2	Cufflinks	exon	6614085	6614161	.	+	.	gene_id "XLOC_009348"; transcript_id "TCONS_00020167"; exon_number "7"; gene_name "ATLIP1"; oId "AT2G15230.1"; nearest_ref "AT2G15230.1"; class_code "="; tss_id "TSS11793"; p_id "P9041";
Chr2	Cufflinks	exon	6614645	6614740	.	+	.	gene_id "XLOC_009348"; transcript_id "TCONS_00020167"; exon_number "8"; gene_name "ATLIP1"; oId "AT2G15230.1"; nearest_ref "AT2G15230.1"; class_code "="; tss_id "TSS11793"; p_id "P9041";
Chr2	Cufflinks	exon	6614882	6615395	.	+	.	gene_id "XLOC_009348"; transcript_id "TCONS_00020167"; exon_number "9"; gene_name "ATLIP1"; oId "AT2G15230.1"; nearest_ref "AT2G15230.1"; class_code "="; tss_id "TSS11793"; p_id "P9041";
Chr2	Cufflinks	exon	6612581	6612809	.	+	.	gene_id "XLOC_009348"; transcript_id "TCONS_00027357"; exon_number "1"; gene_name "ATLIP1"; oId "CUFF.1674.2"; nearest_ref "AT2G15230.1"; class_code "j"; tss_id "TSS11793";
Chr2	Cufflinks	exon	6612903	6613007	.	+	.	gene_id "XLOC_009348"; transcript_id "TCONS_00027357"; exon_number "2"; gene_name "ATLIP1"; oId "CUFF.1674.2"; nearest_ref "AT2G15230.1"; class_code "j"; tss_id "TSS11793";
Chr2	Cufflinks	exon	6613104	6613244	.	+	.	gene_id "XLOC_009348"; transcript_id "TCONS_00027357"; exon_number "3"; gene_name "ATLIP1"; oId "CUFF.1674.2"; nearest_ref "AT2G15230.1"; class_code "j"; tss_id "TSS11793";
Chr2	Cufflinks	exon	6613547	6613657	.	+	.	gene_id "XLOC_009348"; transcript_id "TCONS_00027357"; exon_number "4"; gene_name "ATLIP1"; oId "CUFF.1674.2"; nearest_ref "AT2G15230.1"; class_code "j"; tss_id "TSS11793";
Chr2	Cufflinks	exon	6613737	6613880	.	+	.	gene_id "XLOC_009348"; transcript_id "TCONS_00027357"; exon_number "5"; gene_name "ATLIP1"; oId "CUFF.1674.2"; nearest_ref "AT2G15230.1"; class_code "j"; tss_id "TSS11793";
Chr2	Cufflinks	exon	6613953	6613993	.	+	.	gene_id "XLOC_009348"; transcript_id "TCONS_00027357"; exon_number "6"; gene_name "ATLIP1"; oId "CUFF.1674.2"; nearest_ref "AT2G15230.1"; class_code "j"; tss_id "TSS11793";
Chr2	Cufflinks	exon	6614085	6614161	.	+	.	gene_id "XLOC_009348"; transcript_id "TCONS_00027357"; exon_number "7"; gene_name "ATLIP1"; oId "CUFF.1674.2"; nearest_ref "AT2G15230.1"; class_code "j"; tss_id "TSS11793";
Chr2	Cufflinks	exon	6614643	6614740	.	+	.	gene_id "XLOC_009348"; transcript_id "TCONS_00027357"; exon_number "8"; gene_name "ATLIP1"; oId "CUFF.1674.2"; nearest_ref "AT2G15230.1"; class_code "j"; tss_id "TSS11793";
Chr2	Cufflinks	exon	6614882	6615412	.	+	.	gene_id "XLOC_009348"; transcript_id "TCONS_00027357"; exon_number "9"; gene_name "ATLIP1"; oId "CUFF.1674.2"; nearest_ref "AT2G15230.1"; class_code "j"; tss_id "TSS11793";
Chr2	Cufflinks	exon	6630528	6630561	.	+	.	gene_id "XLOC_009349"; transcript_id "TCONS_00020168"; exon_number "1"; gene_name "AT2G15260"; oId "AT2G15260.1"; nearest_ref "AT2G15260.1"; class_code "="; tss_id "TSS11794"; p_id "P9042";
Chr2	Cufflinks	exon	6630654	6631073	.	+	.	gene_id "XLOC_009349"; transcript_id "TCONS_00020168"; exon_number "2"; gene_name "AT2G15260"; oId "AT2G15260.1"; nearest_ref "AT2G15260.1"; class_code "="; tss_id "TSS11794"; p_id "P9042";
Chr2	Cufflinks	exon	6631442	6631614	.	+	.	gene_id "XLOC_009349"; transcript_id "TCONS_00020168"; exon_number "3"; gene_name "AT2G15260"; oId "AT2G15260.1"; nearest_ref "AT2G15260.1"; class_code "="; tss_id "TSS11794"; p_id "P9042";
Chr2	Cufflinks	exon	6631708	6631763	.	+	.	gene_id "XLOC_009349"; transcript_id "TCONS_00020168"; exon_number "4"; gene_name "AT2G15260"; oId "AT2G15260.1"; nearest_ref "AT2G15260.1"; class_code "="; tss_id "TSS11794"; p_id "P9042";
Chr2	Cufflinks	exon	6632246	6632532	.	+	.	gene_id "XLOC_009349"; transcript_id "TCONS_00020168"; exon_number "5"; gene_name "AT2G15260"; oId "AT2G15260.1"; nearest_ref "AT2G15260.1"; class_code "="; tss_id "TSS11794"; p_id "P9042";
Chr2	Cufflinks	exon	6633890	6634008	.	+	.	gene_id "XLOC_009349"; transcript_id "TCONS_00020168"; exon_number "6"; gene_name "AT2G15260"; oId "AT2G15260.1"; nearest_ref "AT2G15260.1"; class_code "="; tss_id "TSS11794"; p_id "P9042";
Chr2	Cufflinks	exon	6637878	6638218	.	+	.	gene_id "XLOC_009350"; transcript_id "TCONS_00020169"; exon_number "1"; gene_name "AT2G15270"; oId "AT2G15270.1"; nearest_ref "AT2G15270.1"; class_code "="; tss_id "TSS11795"; p_id "P9043";
Chr2	Cufflinks	exon	6638920	6639419	.	+	.	gene_id "XLOC_009350"; transcript_id "TCONS_00020169"; exon_number "2"; gene_name "AT2G15270"; oId "AT2G15270.1"; nearest_ref "AT2G15270.1"; class_code "="; tss_id "TSS11795"; p_id "P9043";
Chr2	Cufflinks	exon	6640154	6640230	.	+	.	gene_id "XLOC_009351"; transcript_id "TCONS_00020170"; exon_number "1"; gene_name "RTNLB10"; oId "AT2G15280.2"; nearest_ref "AT2G15280.2"; class_code "="; tss_id "TSS11796"; p_id "P9044";
Chr2	Cufflinks	exon	6640322	6640502	.	+	.	gene_id "XLOC_009351"; transcript_id "TCONS_00020170"; exon_number "2"; gene_name "RTNLB10"; oId "AT2G15280.2"; nearest_ref "AT2G15280.2"; class_code "="; tss_id "TSS11796"; p_id "P9044";
Chr2	Cufflinks	exon	6640811	6640952	.	+	.	gene_id "XLOC_009351"; transcript_id "TCONS_00020170"; exon_number "3"; gene_name "RTNLB10"; oId "AT2G15280.2"; nearest_ref "AT2G15280.2"; class_code "="; tss_id "TSS11796"; p_id "P9044";
Chr2	Cufflinks	exon	6641289	6641414	.	+	.	gene_id "XLOC_009351"; transcript_id "TCONS_00020170"; exon_number "4"; gene_name "RTNLB10"; oId "AT2G15280.2"; nearest_ref "AT2G15280.2"; class_code "="; tss_id "TSS11796"; p_id "P9044";
Chr2	Cufflinks	exon	6641976	6642350	.	+	.	gene_id "XLOC_009351"; transcript_id "TCONS_00020170"; exon_number "5"; gene_name "RTNLB10"; oId "AT2G15280.2"; nearest_ref "AT2G15280.2"; class_code "="; tss_id "TSS11796"; p_id "P9044";
Chr2	Cufflinks	exon	6640161	6640230	.	+	.	gene_id "XLOC_009351"; transcript_id "TCONS_00020171"; exon_number "1"; gene_name "RTNLB10"; oId "AT2G15280.1"; nearest_ref "AT2G15280.1"; class_code "="; tss_id "TSS11796"; p_id "P9045";
Chr2	Cufflinks	exon	6640322	6640502	.	+	.	gene_id "XLOC_009351"; transcript_id "TCONS_00020171"; exon_number "2"; gene_name "RTNLB10"; oId "AT2G15280.1"; nearest_ref "AT2G15280.1"; class_code "="; tss_id "TSS11796"; p_id "P9045";
Chr2	Cufflinks	exon	6640811	6640952	.	+	.	gene_id "XLOC_009351"; transcript_id "TCONS_00020171"; exon_number "3"; gene_name "RTNLB10"; oId "AT2G15280.1"; nearest_ref "AT2G15280.1"; class_code "="; tss_id "TSS11796"; p_id "P9045";
Chr2	Cufflinks	exon	6641030	6641099	.	+	.	gene_id "XLOC_009351"; transcript_id "TCONS_00020171"; exon_number "4"; gene_name "RTNLB10"; oId "AT2G15280.1"; nearest_ref "AT2G15280.1"; class_code "="; tss_id "TSS11796"; p_id "P9045";
Chr2	Cufflinks	exon	6641242	6641414	.	+	.	gene_id "XLOC_009351"; transcript_id "TCONS_00020171"; exon_number "5"; gene_name "RTNLB10"; oId "AT2G15280.1"; nearest_ref "AT2G15280.1"; class_code "="; tss_id "TSS11796"; p_id "P9045";
Chr2	Cufflinks	exon	6641976	6642350	.	+	.	gene_id "XLOC_009351"; transcript_id "TCONS_00020171"; exon_number "6"; gene_name "RTNLB10"; oId "AT2G15280.1"; nearest_ref "AT2G15280.1"; class_code "="; tss_id "TSS11796"; p_id "P9045";
Chr2	Cufflinks	exon	6648426	6648454	.	+	.	gene_id "XLOC_009352"; transcript_id "TCONS_00028581"; exon_number "1"; gene_name "AT2G15300"; oId "CUFF.1675.1"; nearest_ref "AT2G15300.1"; class_code "j"; tss_id "TSS11797";
Chr2	Cufflinks	exon	6649452	6651313	.	+	.	gene_id "XLOC_009352"; transcript_id "TCONS_00028581"; exon_number "2"; gene_name "AT2G15300"; oId "CUFF.1675.1"; nearest_ref "AT2G15300.1"; class_code "j"; tss_id "TSS11797";
Chr2	Cufflinks	exon	6651460	6652010	.	+	.	gene_id "XLOC_009352"; transcript_id "TCONS_00028581"; exon_number "3"; gene_name "AT2G15300"; oId "CUFF.1675.1"; nearest_ref "AT2G15300.1"; class_code "j"; tss_id "TSS11797";
Chr2	Cufflinks	exon	6653791	6654094	.	+	.	gene_id "XLOC_009353"; transcript_id "TCONS_00020173"; exon_number "1"; gene_name "ATARFB1A"; oId "AT2G15310.1"; nearest_ref "AT2G15310.1"; class_code "="; tss_id "TSS11799"; p_id "P9047";
Chr2	Cufflinks	exon	6654436	6654506	.	+	.	gene_id "XLOC_009353"; transcript_id "TCONS_00020173"; exon_number "2"; gene_name "ATARFB1A"; oId "AT2G15310.1"; nearest_ref "AT2G15310.1"; class_code "="; tss_id "TSS11799"; p_id "P9047";
Chr2	Cufflinks	exon	6654596	6654715	.	+	.	gene_id "XLOC_009353"; transcript_id "TCONS_00020173"; exon_number "3"; gene_name "ATARFB1A"; oId "AT2G15310.1"; nearest_ref "AT2G15310.1"; class_code "="; tss_id "TSS11799"; p_id "P9047";
Chr2	Cufflinks	exon	6654813	6654931	.	+	.	gene_id "XLOC_009353"; transcript_id "TCONS_00020173"; exon_number "4"; gene_name "ATARFB1A"; oId "AT2G15310.1"; nearest_ref "AT2G15310.1"; class_code "="; tss_id "TSS11799"; p_id "P9047";
Chr2	Cufflinks	exon	6655028	6655501	.	+	.	gene_id "XLOC_009353"; transcript_id "TCONS_00020173"; exon_number "5"; gene_name "ATARFB1A"; oId "AT2G15310.1"; nearest_ref "AT2G15310.1"; class_code "="; tss_id "TSS11799"; p_id "P9047";
Chr2	Cufflinks	exon	6664760	6665029	.	+	.	gene_id "XLOC_009354"; transcript_id "TCONS_00020174"; exon_number "1"; gene_name "AT2G15318"; oId "AT2G15318.1"; nearest_ref "AT2G15318.1"; class_code "="; tss_id "TSS11800"; p_id "P9048";
Chr2	Cufflinks	exon	6666556	6667853	.	+	.	gene_id "XLOC_009355"; transcript_id "TCONS_00027360"; exon_number "1"; gene_name "AT2G15320"; oId "CUFF.1677.1"; nearest_ref "AT2G15320.1"; class_code "x"; tss_id "TSS11801";
Chr2	Cufflinks	exon	6677287	6677819	.	+	.	gene_id "XLOC_009356"; transcript_id "TCONS_00020177"; exon_number "1"; gene_name "AT2G15340"; oId "AT2G15340.1"; nearest_ref "AT2G15340.1"; class_code "="; tss_id "TSS11803"; p_id "P9049";
Chr2	Cufflinks	exon	6700881	6706706	.	+	.	gene_id "XLOC_009357"; transcript_id "TCONS_00020178"; exon_number "1"; gene_name "AT2G15380"; oId "AT2G15380.1"; nearest_ref "AT2G15380.1"; class_code "="; tss_id "TSS11804";
Chr2	Cufflinks	exon	6712936	6713470	.	+	.	gene_id "XLOC_009358"; transcript_id "TCONS_00020179"; exon_number "1"; gene_name "RBP36B"; oId "AT2G15400.2"; nearest_ref "AT2G15400.2"; class_code "="; tss_id "TSS11805"; p_id "P9051";
Chr2	Cufflinks	exon	6713660	6714052	.	+	.	gene_id "XLOC_009358"; transcript_id "TCONS_00020179"; exon_number "2"; gene_name "RBP36B"; oId "AT2G15400.2"; nearest_ref "AT2G15400.2"; class_code "="; tss_id "TSS11805"; p_id "P9051";
Chr2	Cufflinks	exon	6712936	6713470	.	+	.	gene_id "XLOC_009358"; transcript_id "TCONS_00020180"; exon_number "1"; gene_name "RBP36B"; oId "AT2G15400.1"; nearest_ref "AT2G15400.1"; class_code "="; tss_id "TSS11805"; p_id "P9050";
Chr2	Cufflinks	exon	6713660	6713897	.	+	.	gene_id "XLOC_009358"; transcript_id "TCONS_00020180"; exon_number "2"; gene_name "RBP36B"; oId "AT2G15400.1"; nearest_ref "AT2G15400.1"; class_code "="; tss_id "TSS11805"; p_id "P9050";
Chr2	Cufflinks	exon	6714114	6714586	.	+	.	gene_id "XLOC_009358"; transcript_id "TCONS_00020180"; exon_number "3"; gene_name "RBP36B"; oId "AT2G15400.1"; nearest_ref "AT2G15400.1"; class_code "="; tss_id "TSS11805"; p_id "P9050";
Chr2	Cufflinks	exon	6717778	6723519	.	+	.	gene_id "XLOC_009359"; transcript_id "TCONS_00020181"; exon_number "1"; gene_name "AT2G15410"; oId "AT2G15410.1"; nearest_ref "AT2G15410.1"; class_code "="; tss_id "TSS11806";
Chr2	Cufflinks	exon	6733561	6734126	.	+	.	gene_id "XLOC_009360"; transcript_id "TCONS_00029451"; exon_number "1"; gene_name "RBP36A"; oId "CUFF.1048.1"; nearest_ref "AT2G15430.1"; class_code "j"; tss_id "TSS11807";
Chr2	Cufflinks	exon	6734381	6734601	.	+	.	gene_id "XLOC_009360"; transcript_id "TCONS_00029451"; exon_number "2"; gene_name "RBP36A"; oId "CUFF.1048.1"; nearest_ref "AT2G15430.1"; class_code "j"; tss_id "TSS11807";
Chr2	Cufflinks	exon	6735210	6735702	.	+	.	gene_id "XLOC_009360"; transcript_id "TCONS_00029451"; exon_number "3"; gene_name "RBP36A"; oId "CUFF.1048.1"; nearest_ref "AT2G15430.1"; class_code "j"; tss_id "TSS11807";
Chr2	Cufflinks	exon	6733561	6733837	.	+	.	gene_id "XLOC_009360"; transcript_id "TCONS_00020182"; exon_number "1"; gene_name "RBP36A"; oId "CUFF.880.1"; nearest_ref "AT2G15430.1"; class_code "j"; tss_id "TSS11807";
Chr2	Cufflinks	exon	6734084	6734109	.	+	.	gene_id "XLOC_009360"; transcript_id "TCONS_00020182"; exon_number "2"; gene_name "RBP36A"; oId "CUFF.880.1"; nearest_ref "AT2G15430.1"; class_code "j"; tss_id "TSS11807";
Chr2	Cufflinks	exon	6734364	6734601	.	+	.	gene_id "XLOC_009360"; transcript_id "TCONS_00020182"; exon_number "3"; gene_name "RBP36A"; oId "CUFF.880.1"; nearest_ref "AT2G15430.1"; class_code "j"; tss_id "TSS11807";
Chr2	Cufflinks	exon	6735209	6735975	.	+	.	gene_id "XLOC_009360"; transcript_id "TCONS_00020182"; exon_number "4"; gene_name "RBP36A"; oId "CUFF.880.1"; nearest_ref "AT2G15430.1"; class_code "j"; tss_id "TSS11807";
Chr2	Cufflinks	exon	6733563	6734109	.	+	.	gene_id "XLOC_009360"; transcript_id "TCONS_00027361"; exon_number "1"; gene_name "RBP36A"; oId "CUFF.1423.1"; nearest_ref "AT2G15430.1"; class_code "j"; tss_id "TSS11807";
Chr2	Cufflinks	exon	6734364	6734605	.	+	.	gene_id "XLOC_009360"; transcript_id "TCONS_00027361"; exon_number "2"; gene_name "RBP36A"; oId "CUFF.1423.1"; nearest_ref "AT2G15430.1"; class_code "j"; tss_id "TSS11807";
Chr2	Cufflinks	exon	6735214	6735704	.	+	.	gene_id "XLOC_009360"; transcript_id "TCONS_00027361"; exon_number "3"; gene_name "RBP36A"; oId "CUFF.1423.1"; nearest_ref "AT2G15430.1"; class_code "j"; tss_id "TSS11807";
Chr2	Cufflinks	exon	6733566	6734109	.	+	.	gene_id "XLOC_009360"; transcript_id "TCONS_00020183"; exon_number "1"; gene_name "RBP36A"; oId "AT2G15430.1"; nearest_ref "AT2G15430.1"; class_code "="; tss_id "TSS11807"; p_id "P9052";
Chr2	Cufflinks	exon	6734364	6734601	.	+	.	gene_id "XLOC_009360"; transcript_id "TCONS_00020183"; exon_number "2"; gene_name "RBP36A"; oId "AT2G15430.1"; nearest_ref "AT2G15430.1"; class_code "="; tss_id "TSS11807"; p_id "P9052";
Chr2	Cufflinks	exon	6735210	6735675	.	+	.	gene_id "XLOC_009360"; transcript_id "TCONS_00020183"; exon_number "3"; gene_name "RBP36A"; oId "AT2G15430.1"; nearest_ref "AT2G15430.1"; class_code "="; tss_id "TSS11807"; p_id "P9052";
Chr2	Cufflinks	exon	6734364	6734623	.	+	.	gene_id "XLOC_009360"; transcript_id "TCONS_00028582"; exon_number "1"; gene_name "RBP36A"; oId "CUFF.1684.2"; nearest_ref "AT2G15430.1"; class_code "o"; tss_id "TSS11808";
Chr2	Cufflinks	exon	6735232	6735774	.	+	.	gene_id "XLOC_009360"; transcript_id "TCONS_00028582"; exon_number "2"; gene_name "RBP36A"; oId "CUFF.1684.2"; nearest_ref "AT2G15430.1"; class_code "o"; tss_id "TSS11808";
Chr2	Cufflinks	exon	6747536	6747679	.	+	.	gene_id "XLOC_009361"; transcript_id "TCONS_00020184"; exon_number "1"; gene_name "AT2G15450"; oId "AT2G15450.1"; nearest_ref "AT2G15450.1"; class_code "="; tss_id "TSS11809"; p_id "P9053";
Chr2	Cufflinks	exon	6747882	6748193	.	+	.	gene_id "XLOC_009361"; transcript_id "TCONS_00020184"; exon_number "2"; gene_name "AT2G15450"; oId "AT2G15450.1"; nearest_ref "AT2G15450.1"; class_code "="; tss_id "TSS11809"; p_id "P9053";
Chr2	Cufflinks	exon	6748401	6748925	.	+	.	gene_id "XLOC_009361"; transcript_id "TCONS_00020184"; exon_number "3"; gene_name "AT2G15450"; oId "AT2G15450.1"; nearest_ref "AT2G15450.1"; class_code "="; tss_id "TSS11809"; p_id "P9053";
Chr2	Cufflinks	exon	6749023	6749256	.	+	.	gene_id "XLOC_009361"; transcript_id "TCONS_00020184"; exon_number "4"; gene_name "AT2G15450"; oId "AT2G15450.1"; nearest_ref "AT2G15450.1"; class_code "="; tss_id "TSS11809"; p_id "P9053";
Chr2	Cufflinks	exon	6750934	6751077	.	+	.	gene_id "XLOC_009362"; transcript_id "TCONS_00020185"; exon_number "1"; gene_name "AT2G15460"; oId "AT2G15460.1"; nearest_ref "AT2G15460.1"; class_code "="; tss_id "TSS11810"; p_id "P9054";
Chr2	Cufflinks	exon	6751280	6751591	.	+	.	gene_id "XLOC_009362"; transcript_id "TCONS_00020185"; exon_number "2"; gene_name "AT2G15460"; oId "AT2G15460.1"; nearest_ref "AT2G15460.1"; class_code "="; tss_id "TSS11810"; p_id "P9054";
Chr2	Cufflinks	exon	6751798	6752322	.	+	.	gene_id "XLOC_009362"; transcript_id "TCONS_00020185"; exon_number "3"; gene_name "AT2G15460"; oId "AT2G15460.1"; nearest_ref "AT2G15460.1"; class_code "="; tss_id "TSS11810"; p_id "P9054";
Chr2	Cufflinks	exon	6752420	6752647	.	+	.	gene_id "XLOC_009362"; transcript_id "TCONS_00020185"; exon_number "4"; gene_name "AT2G15460"; oId "AT2G15460.1"; nearest_ref "AT2G15460.1"; class_code "="; tss_id "TSS11810"; p_id "P9054";
Chr2	Cufflinks	exon	6754330	6754473	.	+	.	gene_id "XLOC_009363"; transcript_id "TCONS_00020186"; exon_number "1"; gene_name "AT2G15470"; oId "AT2G15470.1"; nearest_ref "AT2G15470.1"; class_code "="; tss_id "TSS11811"; p_id "P9055";
Chr2	Cufflinks	exon	6754676	6754987	.	+	.	gene_id "XLOC_009363"; transcript_id "TCONS_00020186"; exon_number "2"; gene_name "AT2G15470"; oId "AT2G15470.1"; nearest_ref "AT2G15470.1"; class_code "="; tss_id "TSS11811"; p_id "P9055";
Chr2	Cufflinks	exon	6755196	6755720	.	+	.	gene_id "XLOC_009363"; transcript_id "TCONS_00020186"; exon_number "3"; gene_name "AT2G15470"; oId "AT2G15470.1"; nearest_ref "AT2G15470.1"; class_code "="; tss_id "TSS11811"; p_id "P9055";
Chr2	Cufflinks	exon	6755818	6756051	.	+	.	gene_id "XLOC_009363"; transcript_id "TCONS_00020186"; exon_number "4"; gene_name "AT2G15470"; oId "AT2G15470.1"; nearest_ref "AT2G15470.1"; class_code "="; tss_id "TSS11811"; p_id "P9055";
Chr2	Cufflinks	exon	6758482	6759807	.	+	.	gene_id "XLOC_009364"; transcript_id "TCONS_00028583"; exon_number "1"; gene_name "UGT73B5"; oId "CUFF.1683.1"; nearest_ref "AT2G15480.2"; class_code "j"; tss_id "TSS11812";
Chr2	Cufflinks	exon	6759989	6760309	.	+	.	gene_id "XLOC_009364"; transcript_id "TCONS_00028583"; exon_number "2"; gene_name "UGT73B5"; oId "CUFF.1683.1"; nearest_ref "AT2G15480.2"; class_code "j"; tss_id "TSS11812";
Chr2	Cufflinks	exon	6763216	6763501	.	+	.	gene_id "XLOC_009364"; transcript_id "TCONS_00028583"; exon_number "3"; gene_name "UGT73B5"; oId "CUFF.1683.1"; nearest_ref "AT2G15480.2"; class_code "j"; tss_id "TSS11812";
Chr2	Cufflinks	exon	6758487	6759807	.	+	.	gene_id "XLOC_009364"; transcript_id "TCONS_00020187"; exon_number "1"; gene_name "UGT73B5"; oId "CUFF.882.1"; nearest_ref "AT2G15480.2"; class_code "j"; tss_id "TSS11812";
Chr2	Cufflinks	exon	6759989	6760298	.	+	.	gene_id "XLOC_009364"; transcript_id "TCONS_00020187"; exon_number "2"; gene_name "UGT73B5"; oId "CUFF.882.1"; nearest_ref "AT2G15480.2"; class_code "j"; tss_id "TSS11812";
Chr2	Cufflinks	exon	6763128	6763501	.	+	.	gene_id "XLOC_009364"; transcript_id "TCONS_00020187"; exon_number "3"; gene_name "UGT73B5"; oId "CUFF.882.1"; nearest_ref "AT2G15480.2"; class_code "j"; tss_id "TSS11812";
Chr2	Cufflinks	exon	6758589	6759807	.	+	.	gene_id "XLOC_009364"; transcript_id "TCONS_00029452"; exon_number "1"; gene_name "UGT73B5"; oId "CUFF.1050.1"; nearest_ref "AT2G15480.2"; class_code "j"; tss_id "TSS11813";
Chr2	Cufflinks	exon	6759989	6760293	.	+	.	gene_id "XLOC_009364"; transcript_id "TCONS_00029452"; exon_number "2"; gene_name "UGT73B5"; oId "CUFF.1050.1"; nearest_ref "AT2G15480.2"; class_code "j"; tss_id "TSS11813";
Chr2	Cufflinks	exon	6763198	6763501	.	+	.	gene_id "XLOC_009364"; transcript_id "TCONS_00029452"; exon_number "3"; gene_name "UGT73B5"; oId "CUFF.1050.1"; nearest_ref "AT2G15480.2"; class_code "j"; tss_id "TSS11813";
Chr2	Cufflinks	exon	6758681	6759807	.	+	.	gene_id "XLOC_009364"; transcript_id "TCONS_00020188"; exon_number "1"; gene_name "UGT73B5"; oId "AT2G15480.1"; nearest_ref "AT2G15480.1"; class_code "="; tss_id "TSS11813"; p_id "P9057";
Chr2	Cufflinks	exon	6759989	6760633	.	+	.	gene_id "XLOC_009364"; transcript_id "TCONS_00020188"; exon_number "2"; gene_name "UGT73B5"; oId "AT2G15480.1"; nearest_ref "AT2G15480.1"; class_code "="; tss_id "TSS11813"; p_id "P9057";
Chr2	Cufflinks	exon	6758681	6759807	.	+	.	gene_id "XLOC_009364"; transcript_id "TCONS_00020189"; exon_number "1"; gene_name "UGT73B5"; oId "AT2G15480.2"; nearest_ref "AT2G15480.2"; class_code "="; tss_id "TSS11813"; p_id "P9056";
Chr2	Cufflinks	exon	6759989	6760329	.	+	.	gene_id "XLOC_009364"; transcript_id "TCONS_00020189"; exon_number "2"; gene_name "UGT73B5"; oId "AT2G15480.2"; nearest_ref "AT2G15480.2"; class_code "="; tss_id "TSS11813"; p_id "P9056";
Chr2	Cufflinks	exon	6763246	6763501	.	+	.	gene_id "XLOC_009364"; transcript_id "TCONS_00020189"; exon_number "3"; gene_name "UGT73B5"; oId "AT2G15480.2"; nearest_ref "AT2G15480.2"; class_code "="; tss_id "TSS11813"; p_id "P9056";
Chr2	Cufflinks	exon	6761635	6762731	.	+	.	gene_id "XLOC_009364"; transcript_id "TCONS_00020191"; exon_number "1"; gene_name "UGT73B4"; oId "AT2G15490.3"; nearest_ref "AT2G15490.3"; class_code "="; tss_id "TSS11814"; p_id "P9058";
Chr2	Cufflinks	exon	6762935	6763474	.	+	.	gene_id "XLOC_009364"; transcript_id "TCONS_00020191"; exon_number "2"; gene_name "UGT73B4"; oId "AT2G15490.3"; nearest_ref "AT2G15490.3"; class_code "="; tss_id "TSS11814"; p_id "P9058";
Chr2	Cufflinks	exon	6761635	6762313	.	+	.	gene_id "XLOC_009364"; transcript_id "TCONS_00020190"; exon_number "1"; gene_name "UGT73B4"; oId "AT2G15490.2"; nearest_ref "AT2G15490.2"; class_code "="; tss_id "TSS11814"; p_id "P9059";
Chr2	Cufflinks	exon	6763150	6763474	.	+	.	gene_id "XLOC_009364"; transcript_id "TCONS_00020190"; exon_number "2"; gene_name "UGT73B4"; oId "AT2G15490.2"; nearest_ref "AT2G15490.2"; class_code "="; tss_id "TSS11814"; p_id "P9059";
Chr2	Cufflinks	exon	6761635	6762731	.	+	.	gene_id "XLOC_009364"; transcript_id "TCONS_00020192"; exon_number "1"; gene_name "UGT73B4"; oId "AT2G15490.1"; nearest_ref "AT2G15490.1"; class_code "="; tss_id "TSS11814"; p_id "P9060";
Chr2	Cufflinks	exon	6762926	6763500	.	+	.	gene_id "XLOC_009364"; transcript_id "TCONS_00020192"; exon_number "2"; gene_name "UGT73B4"; oId "AT2G15490.1"; nearest_ref "AT2G15490.1"; class_code "="; tss_id "TSS11814"; p_id "P9060";
Chr2	Cufflinks	exon	6763707	6763790	.	+	.	gene_id "XLOC_009365"; transcript_id "TCONS_00020193"; exon_number "1"; gene_name "AT2G15500"; oId "AT2G15500.1"; nearest_ref "AT2G15500.1"; class_code "="; tss_id "TSS11815"; p_id "P9061";
Chr2	Cufflinks	exon	6763939	6764087	.	+	.	gene_id "XLOC_009365"; transcript_id "TCONS_00020193"; exon_number "2"; gene_name "AT2G15500"; oId "AT2G15500.1"; nearest_ref "AT2G15500.1"; class_code "="; tss_id "TSS11815"; p_id "P9061";
Chr2	Cufflinks	exon	6764262	6764297	.	+	.	gene_id "XLOC_009365"; transcript_id "TCONS_00020193"; exon_number "3"; gene_name "AT2G15500"; oId "AT2G15500.1"; nearest_ref "AT2G15500.1"; class_code "="; tss_id "TSS11815"; p_id "P9061";
Chr2	Cufflinks	exon	6764369	6764407	.	+	.	gene_id "XLOC_009365"; transcript_id "TCONS_00020193"; exon_number "4"; gene_name "AT2G15500"; oId "AT2G15500.1"; nearest_ref "AT2G15500.1"; class_code "="; tss_id "TSS11815"; p_id "P9061";
Chr2	Cufflinks	exon	6764661	6764751	.	+	.	gene_id "XLOC_009365"; transcript_id "TCONS_00020193"; exon_number "5"; gene_name "AT2G15500"; oId "AT2G15500.1"; nearest_ref "AT2G15500.1"; class_code "="; tss_id "TSS11815"; p_id "P9061";
Chr2	Cufflinks	exon	6772735	6772888	.	+	.	gene_id "XLOC_009366"; transcript_id "TCONS_00028584"; exon_number "1"; gene_name "AT2G15530"; oId "CUFF.1686.1"; nearest_ref "AT2G15530.4"; class_code "j"; tss_id "TSS11816";
Chr2	Cufflinks	exon	6773028	6773163	.	+	.	gene_id "XLOC_009366"; transcript_id "TCONS_00028584"; exon_number "2"; gene_name "AT2G15530"; oId "CUFF.1686.1"; nearest_ref "AT2G15530.4"; class_code "j"; tss_id "TSS11816";
Chr2	Cufflinks	exon	6773917	6773983	.	+	.	gene_id "XLOC_009366"; transcript_id "TCONS_00028584"; exon_number "3"; gene_name "AT2G15530"; oId "CUFF.1686.1"; nearest_ref "AT2G15530.4"; class_code "j"; tss_id "TSS11816";
Chr2	Cufflinks	exon	6774084	6775826	.	+	.	gene_id "XLOC_009366"; transcript_id "TCONS_00028584"; exon_number "4"; gene_name "AT2G15530"; oId "CUFF.1686.1"; nearest_ref "AT2G15530.4"; class_code "j"; tss_id "TSS11816";
Chr2	Cufflinks	exon	6776250	6776300	.	+	.	gene_id "XLOC_009366"; transcript_id "TCONS_00028584"; exon_number "5"; gene_name "AT2G15530"; oId "CUFF.1686.1"; nearest_ref "AT2G15530.4"; class_code "j"; tss_id "TSS11816";
Chr2	Cufflinks	exon	6776429	6776527	.	+	.	gene_id "XLOC_009366"; transcript_id "TCONS_00028584"; exon_number "6"; gene_name "AT2G15530"; oId "CUFF.1686.1"; nearest_ref "AT2G15530.4"; class_code "j"; tss_id "TSS11816";
Chr2	Cufflinks	exon	6776603	6776755	.	+	.	gene_id "XLOC_009366"; transcript_id "TCONS_00028584"; exon_number "7"; gene_name "AT2G15530"; oId "CUFF.1686.1"; nearest_ref "AT2G15530.4"; class_code "j"; tss_id "TSS11816";
Chr2	Cufflinks	exon	6776934	6777276	.	+	.	gene_id "XLOC_009366"; transcript_id "TCONS_00028584"; exon_number "8"; gene_name "AT2G15530"; oId "CUFF.1686.1"; nearest_ref "AT2G15530.4"; class_code "j"; tss_id "TSS11816";
Chr2	Cufflinks	exon	6772858	6773163	.	+	.	gene_id "XLOC_009366"; transcript_id "TCONS_00028585"; exon_number "1"; gene_name "AT2G15530"; oId "CUFF.1686.2"; nearest_ref "AT2G15530.4"; class_code "j"; tss_id "TSS11817";
Chr2	Cufflinks	exon	6773917	6773964	.	+	.	gene_id "XLOC_009366"; transcript_id "TCONS_00028585"; exon_number "2"; gene_name "AT2G15530"; oId "CUFF.1686.2"; nearest_ref "AT2G15530.4"; class_code "j"; tss_id "TSS11817";
Chr2	Cufflinks	exon	6774084	6775826	.	+	.	gene_id "XLOC_009366"; transcript_id "TCONS_00028585"; exon_number "3"; gene_name "AT2G15530"; oId "CUFF.1686.2"; nearest_ref "AT2G15530.4"; class_code "j"; tss_id "TSS11817";
Chr2	Cufflinks	exon	6776250	6776300	.	+	.	gene_id "XLOC_009366"; transcript_id "TCONS_00028585"; exon_number "4"; gene_name "AT2G15530"; oId "CUFF.1686.2"; nearest_ref "AT2G15530.4"; class_code "j"; tss_id "TSS11817";
Chr2	Cufflinks	exon	6776429	6776527	.	+	.	gene_id "XLOC_009366"; transcript_id "TCONS_00028585"; exon_number "5"; gene_name "AT2G15530"; oId "CUFF.1686.2"; nearest_ref "AT2G15530.4"; class_code "j"; tss_id "TSS11817";
Chr2	Cufflinks	exon	6776603	6776755	.	+	.	gene_id "XLOC_009366"; transcript_id "TCONS_00028585"; exon_number "6"; gene_name "AT2G15530"; oId "CUFF.1686.2"; nearest_ref "AT2G15530.4"; class_code "j"; tss_id "TSS11817";
Chr2	Cufflinks	exon	6776934	6777039	.	+	.	gene_id "XLOC_009366"; transcript_id "TCONS_00028585"; exon_number "7"; gene_name "AT2G15530"; oId "CUFF.1686.2"; nearest_ref "AT2G15530.4"; class_code "j"; tss_id "TSS11817";
Chr2	Cufflinks	exon	6777643	6777985	.	+	.	gene_id "XLOC_009366"; transcript_id "TCONS_00028585"; exon_number "8"; gene_name "AT2G15530"; oId "CUFF.1686.2"; nearest_ref "AT2G15530.4"; class_code "j"; tss_id "TSS11817";
Chr2	Cufflinks	exon	6772866	6772888	.	+	.	gene_id "XLOC_009366"; transcript_id "TCONS_00020194"; exon_number "1"; gene_name "AT2G15530"; oId "CUFF.883.1"; nearest_ref "AT2G15530.4"; class_code "j"; tss_id "TSS11817";
Chr2	Cufflinks	exon	6773053	6773163	.	+	.	gene_id "XLOC_009366"; transcript_id "TCONS_00020194"; exon_number "2"; gene_name "AT2G15530"; oId "CUFF.883.1"; nearest_ref "AT2G15530.4"; class_code "j"; tss_id "TSS11817";
Chr2	Cufflinks	exon	6773917	6773983	.	+	.	gene_id "XLOC_009366"; transcript_id "TCONS_00020194"; exon_number "3"; gene_name "AT2G15530"; oId "CUFF.883.1"; nearest_ref "AT2G15530.4"; class_code "j"; tss_id "TSS11817";
Chr2	Cufflinks	exon	6774084	6775826	.	+	.	gene_id "XLOC_009366"; transcript_id "TCONS_00020194"; exon_number "4"; gene_name "AT2G15530"; oId "CUFF.883.1"; nearest_ref "AT2G15530.4"; class_code "j"; tss_id "TSS11817";
Chr2	Cufflinks	exon	6776250	6776300	.	+	.	gene_id "XLOC_009366"; transcript_id "TCONS_00020194"; exon_number "5"; gene_name "AT2G15530"; oId "CUFF.883.1"; nearest_ref "AT2G15530.4"; class_code "j"; tss_id "TSS11817";
Chr2	Cufflinks	exon	6776429	6776527	.	+	.	gene_id "XLOC_009366"; transcript_id "TCONS_00020194"; exon_number "6"; gene_name "AT2G15530"; oId "CUFF.883.1"; nearest_ref "AT2G15530.4"; class_code "j"; tss_id "TSS11817";
Chr2	Cufflinks	exon	6776603	6776755	.	+	.	gene_id "XLOC_009366"; transcript_id "TCONS_00020194"; exon_number "7"; gene_name "AT2G15530"; oId "CUFF.883.1"; nearest_ref "AT2G15530.4"; class_code "j"; tss_id "TSS11817";
Chr2	Cufflinks	exon	6776934	6777405	.	+	.	gene_id "XLOC_009366"; transcript_id "TCONS_00020194"; exon_number "8"; gene_name "AT2G15530"; oId "CUFF.883.1"; nearest_ref "AT2G15530.4"; class_code "j"; tss_id "TSS11817";
Chr2	Cufflinks	exon	6772880	6773163	.	+	.	gene_id "XLOC_009366"; transcript_id "TCONS_00029453"; exon_number "1"; gene_name "AT2G15530"; oId "CUFF.1051.1"; nearest_ref "AT2G15530.4"; class_code "j"; tss_id "TSS11817";
Chr2	Cufflinks	exon	6773917	6773983	.	+	.	gene_id "XLOC_009366"; transcript_id "TCONS_00029453"; exon_number "2"; gene_name "AT2G15530"; oId "CUFF.1051.1"; nearest_ref "AT2G15530.4"; class_code "j"; tss_id "TSS11817";
Chr2	Cufflinks	exon	6774084	6775826	.	+	.	gene_id "XLOC_009366"; transcript_id "TCONS_00029453"; exon_number "3"; gene_name "AT2G15530"; oId "CUFF.1051.1"; nearest_ref "AT2G15530.4"; class_code "j"; tss_id "TSS11817";
Chr2	Cufflinks	exon	6776250	6776300	.	+	.	gene_id "XLOC_009366"; transcript_id "TCONS_00029453"; exon_number "4"; gene_name "AT2G15530"; oId "CUFF.1051.1"; nearest_ref "AT2G15530.4"; class_code "j"; tss_id "TSS11817";
Chr2	Cufflinks	exon	6776429	6776529	.	+	.	gene_id "XLOC_009366"; transcript_id "TCONS_00029453"; exon_number "5"; gene_name "AT2G15530"; oId "CUFF.1051.1"; nearest_ref "AT2G15530.4"; class_code "j"; tss_id "TSS11817";
Chr2	Cufflinks	exon	6776605	6776755	.	+	.	gene_id "XLOC_009366"; transcript_id "TCONS_00029453"; exon_number "6"; gene_name "AT2G15530"; oId "CUFF.1051.1"; nearest_ref "AT2G15530.4"; class_code "j"; tss_id "TSS11817";
Chr2	Cufflinks	exon	6776934	6777340	.	+	.	gene_id "XLOC_009366"; transcript_id "TCONS_00029453"; exon_number "7"; gene_name "AT2G15530"; oId "CUFF.1051.1"; nearest_ref "AT2G15530.4"; class_code "j"; tss_id "TSS11817";
Chr2	Cufflinks	exon	6772880	6772888	.	+	.	gene_id "XLOC_009366"; transcript_id "TCONS_00027362"; exon_number "1"; gene_name "AT2G15530"; oId "CUFF.1425.1"; nearest_ref "AT2G15530.4"; class_code "j"; tss_id "TSS11817";
Chr2	Cufflinks	exon	6773917	6773983	.	+	.	gene_id "XLOC_009366"; transcript_id "TCONS_00027362"; exon_number "2"; gene_name "AT2G15530"; oId "CUFF.1425.1"; nearest_ref "AT2G15530.4"; class_code "j"; tss_id "TSS11817";
Chr2	Cufflinks	exon	6774084	6775826	.	+	.	gene_id "XLOC_009366"; transcript_id "TCONS_00027362"; exon_number "3"; gene_name "AT2G15530"; oId "CUFF.1425.1"; nearest_ref "AT2G15530.4"; class_code "j"; tss_id "TSS11817";
Chr2	Cufflinks	exon	6776250	6776301	.	+	.	gene_id "XLOC_009366"; transcript_id "TCONS_00027362"; exon_number "4"; gene_name "AT2G15530"; oId "CUFF.1425.1"; nearest_ref "AT2G15530.4"; class_code "j"; tss_id "TSS11817";
Chr2	Cufflinks	exon	6776429	6776527	.	+	.	gene_id "XLOC_009366"; transcript_id "TCONS_00027362"; exon_number "5"; gene_name "AT2G15530"; oId "CUFF.1425.1"; nearest_ref "AT2G15530.4"; class_code "j"; tss_id "TSS11817";
Chr2	Cufflinks	exon	6776603	6776755	.	+	.	gene_id "XLOC_009366"; transcript_id "TCONS_00027362"; exon_number "6"; gene_name "AT2G15530"; oId "CUFF.1425.1"; nearest_ref "AT2G15530.4"; class_code "j"; tss_id "TSS11817";
Chr2	Cufflinks	exon	6776934	6777340	.	+	.	gene_id "XLOC_009366"; transcript_id "TCONS_00027362"; exon_number "7"; gene_name "AT2G15530"; oId "CUFF.1425.1"; nearest_ref "AT2G15530.4"; class_code "j"; tss_id "TSS11817";
Chr2	Cufflinks	exon	6772889	6773163	.	+	.	gene_id "XLOC_009366"; transcript_id "TCONS_00020195"; exon_number "1"; gene_name "AT2G15530"; oId "AT2G15530.3"; nearest_ref "AT2G15530.3"; class_code "="; tss_id "TSS11817"; p_id "P9063";
Chr2	Cufflinks	exon	6773255	6773392	.	+	.	gene_id "XLOC_009366"; transcript_id "TCONS_00020195"; exon_number "2"; gene_name "AT2G15530"; oId "AT2G15530.3"; nearest_ref "AT2G15530.3"; class_code "="; tss_id "TSS11817"; p_id "P9063";
Chr2	Cufflinks	exon	6773917	6773983	.	+	.	gene_id "XLOC_009366"; transcript_id "TCONS_00020195"; exon_number "3"; gene_name "AT2G15530"; oId "AT2G15530.3"; nearest_ref "AT2G15530.3"; class_code "="; tss_id "TSS11817"; p_id "P9063";
Chr2	Cufflinks	exon	6774084	6775826	.	+	.	gene_id "XLOC_009366"; transcript_id "TCONS_00020195"; exon_number "4"; gene_name "AT2G15530"; oId "AT2G15530.3"; nearest_ref "AT2G15530.3"; class_code "="; tss_id "TSS11817"; p_id "P9063";
Chr2	Cufflinks	exon	6776250	6776300	.	+	.	gene_id "XLOC_009366"; transcript_id "TCONS_00020195"; exon_number "5"; gene_name "AT2G15530"; oId "AT2G15530.3"; nearest_ref "AT2G15530.3"; class_code "="; tss_id "TSS11817"; p_id "P9063";
Chr2	Cufflinks	exon	6776429	6776527	.	+	.	gene_id "XLOC_009366"; transcript_id "TCONS_00020195"; exon_number "6"; gene_name "AT2G15530"; oId "AT2G15530.3"; nearest_ref "AT2G15530.3"; class_code "="; tss_id "TSS11817"; p_id "P9063";
Chr2	Cufflinks	exon	6776603	6776755	.	+	.	gene_id "XLOC_009366"; transcript_id "TCONS_00020195"; exon_number "7"; gene_name "AT2G15530"; oId "AT2G15530.3"; nearest_ref "AT2G15530.3"; class_code "="; tss_id "TSS11817"; p_id "P9063";
Chr2	Cufflinks	exon	6776934	6777271	.	+	.	gene_id "XLOC_009366"; transcript_id "TCONS_00020195"; exon_number "8"; gene_name "AT2G15530"; oId "AT2G15530.3"; nearest_ref "AT2G15530.3"; class_code "="; tss_id "TSS11817"; p_id "P9063";
Chr2	Cufflinks	exon	6772889	6773163	.	+	.	gene_id "XLOC_009366"; transcript_id "TCONS_00027363"; exon_number "1"; gene_name "AT2G15530"; oId "CUFF.1425.2"; nearest_ref "AT2G15530.4"; class_code "j"; tss_id "TSS11817";
Chr2	Cufflinks	exon	6773255	6773392	.	+	.	gene_id "XLOC_009366"; transcript_id "TCONS_00027363"; exon_number "2"; gene_name "AT2G15530"; oId "CUFF.1425.2"; nearest_ref "AT2G15530.4"; class_code "j"; tss_id "TSS11817";
Chr2	Cufflinks	exon	6773917	6773964	.	+	.	gene_id "XLOC_009366"; transcript_id "TCONS_00027363"; exon_number "3"; gene_name "AT2G15530"; oId "CUFF.1425.2"; nearest_ref "AT2G15530.4"; class_code "j"; tss_id "TSS11817";
Chr2	Cufflinks	exon	6774084	6775826	.	+	.	gene_id "XLOC_009366"; transcript_id "TCONS_00027363"; exon_number "4"; gene_name "AT2G15530"; oId "CUFF.1425.2"; nearest_ref "AT2G15530.4"; class_code "j"; tss_id "TSS11817";
Chr2	Cufflinks	exon	6776250	6776300	.	+	.	gene_id "XLOC_009366"; transcript_id "TCONS_00027363"; exon_number "5"; gene_name "AT2G15530"; oId "CUFF.1425.2"; nearest_ref "AT2G15530.4"; class_code "j"; tss_id "TSS11817";
Chr2	Cufflinks	exon	6776429	6776527	.	+	.	gene_id "XLOC_009366"; transcript_id "TCONS_00027363"; exon_number "6"; gene_name "AT2G15530"; oId "CUFF.1425.2"; nearest_ref "AT2G15530.4"; class_code "j"; tss_id "TSS11817";
Chr2	Cufflinks	exon	6776603	6776755	.	+	.	gene_id "XLOC_009366"; transcript_id "TCONS_00027363"; exon_number "7"; gene_name "AT2G15530"; oId "CUFF.1425.2"; nearest_ref "AT2G15530.4"; class_code "j"; tss_id "TSS11817";
Chr2	Cufflinks	exon	6776934	6777340	.	+	.	gene_id "XLOC_009366"; transcript_id "TCONS_00027363"; exon_number "8"; gene_name "AT2G15530"; oId "CUFF.1425.2"; nearest_ref "AT2G15530.4"; class_code "j"; tss_id "TSS11817";
Chr2	Cufflinks	exon	6772914	6773163	.	+	.	gene_id "XLOC_009366"; transcript_id "TCONS_00020196"; exon_number "1"; gene_name "AT2G15530"; oId "AT2G15530.2"; nearest_ref "AT2G15530.2"; class_code "="; tss_id "TSS11817"; p_id "P9063";
Chr2	Cufflinks	exon	6773917	6773964	.	+	.	gene_id "XLOC_009366"; transcript_id "TCONS_00020196"; exon_number "2"; gene_name "AT2G15530"; oId "AT2G15530.2"; nearest_ref "AT2G15530.2"; class_code "="; tss_id "TSS11817"; p_id "P9063";
Chr2	Cufflinks	exon	6774084	6775826	.	+	.	gene_id "XLOC_009366"; transcript_id "TCONS_00020196"; exon_number "3"; gene_name "AT2G15530"; oId "AT2G15530.2"; nearest_ref "AT2G15530.2"; class_code "="; tss_id "TSS11817"; p_id "P9063";
Chr2	Cufflinks	exon	6776250	6776300	.	+	.	gene_id "XLOC_009366"; transcript_id "TCONS_00020196"; exon_number "4"; gene_name "AT2G15530"; oId "AT2G15530.2"; nearest_ref "AT2G15530.2"; class_code "="; tss_id "TSS11817"; p_id "P9063";
Chr2	Cufflinks	exon	6776429	6776527	.	+	.	gene_id "XLOC_009366"; transcript_id "TCONS_00020196"; exon_number "5"; gene_name "AT2G15530"; oId "AT2G15530.2"; nearest_ref "AT2G15530.2"; class_code "="; tss_id "TSS11817"; p_id "P9063";
Chr2	Cufflinks	exon	6776603	6776755	.	+	.	gene_id "XLOC_009366"; transcript_id "TCONS_00020196"; exon_number "6"; gene_name "AT2G15530"; oId "AT2G15530.2"; nearest_ref "AT2G15530.2"; class_code "="; tss_id "TSS11817"; p_id "P9063";
Chr2	Cufflinks	exon	6776934	6777271	.	+	.	gene_id "XLOC_009366"; transcript_id "TCONS_00020196"; exon_number "7"; gene_name "AT2G15530"; oId "AT2G15530.2"; nearest_ref "AT2G15530.2"; class_code "="; tss_id "TSS11817"; p_id "P9063";
Chr2	Cufflinks	exon	6772946	6773163	.	+	.	gene_id "XLOC_009366"; transcript_id "TCONS_00020197"; exon_number "1"; gene_name "AT2G15530"; oId "AT2G15530.1"; nearest_ref "AT2G15530.1"; class_code "="; tss_id "TSS11817"; p_id "P9063";
Chr2	Cufflinks	exon	6773917	6773992	.	+	.	gene_id "XLOC_009366"; transcript_id "TCONS_00020197"; exon_number "2"; gene_name "AT2G15530"; oId "AT2G15530.1"; nearest_ref "AT2G15530.1"; class_code "="; tss_id "TSS11817"; p_id "P9063";
Chr2	Cufflinks	exon	6774084	6775826	.	+	.	gene_id "XLOC_009366"; transcript_id "TCONS_00020197"; exon_number "3"; gene_name "AT2G15530"; oId "AT2G15530.1"; nearest_ref "AT2G15530.1"; class_code "="; tss_id "TSS11817"; p_id "P9063";
Chr2	Cufflinks	exon	6776250	6776300	.	+	.	gene_id "XLOC_009366"; transcript_id "TCONS_00020197"; exon_number "4"; gene_name "AT2G15530"; oId "AT2G15530.1"; nearest_ref "AT2G15530.1"; class_code "="; tss_id "TSS11817"; p_id "P9063";
Chr2	Cufflinks	exon	6776429	6776527	.	+	.	gene_id "XLOC_009366"; transcript_id "TCONS_00020197"; exon_number "5"; gene_name "AT2G15530"; oId "AT2G15530.1"; nearest_ref "AT2G15530.1"; class_code "="; tss_id "TSS11817"; p_id "P9063";
Chr2	Cufflinks	exon	6776603	6776755	.	+	.	gene_id "XLOC_009366"; transcript_id "TCONS_00020197"; exon_number "6"; gene_name "AT2G15530"; oId "AT2G15530.1"; nearest_ref "AT2G15530.1"; class_code "="; tss_id "TSS11817"; p_id "P9063";
Chr2	Cufflinks	exon	6776934	6777271	.	+	.	gene_id "XLOC_009366"; transcript_id "TCONS_00020197"; exon_number "7"; gene_name "AT2G15530"; oId "AT2G15530.1"; nearest_ref "AT2G15530.1"; class_code "="; tss_id "TSS11817"; p_id "P9063";
Chr2	Cufflinks	exon	6773117	6773163	.	+	.	gene_id "XLOC_009366"; transcript_id "TCONS_00020198"; exon_number "1"; gene_name "AT2G15530"; oId "AT2G15530.4"; nearest_ref "AT2G15530.4"; class_code "="; tss_id "TSS11818"; p_id "P9062";
Chr2	Cufflinks	exon	6773255	6773392	.	+	.	gene_id "XLOC_009366"; transcript_id "TCONS_00020198"; exon_number "2"; gene_name "AT2G15530"; oId "AT2G15530.4"; nearest_ref "AT2G15530.4"; class_code "="; tss_id "TSS11818"; p_id "P9062";
Chr2	Cufflinks	exon	6773917	6773964	.	+	.	gene_id "XLOC_009366"; transcript_id "TCONS_00020198"; exon_number "3"; gene_name "AT2G15530"; oId "AT2G15530.4"; nearest_ref "AT2G15530.4"; class_code "="; tss_id "TSS11818"; p_id "P9062";
Chr2	Cufflinks	exon	6774084	6775826	.	+	.	gene_id "XLOC_009366"; transcript_id "TCONS_00020198"; exon_number "4"; gene_name "AT2G15530"; oId "AT2G15530.4"; nearest_ref "AT2G15530.4"; class_code "="; tss_id "TSS11818"; p_id "P9062";
Chr2	Cufflinks	exon	6776250	6776300	.	+	.	gene_id "XLOC_009366"; transcript_id "TCONS_00020198"; exon_number "5"; gene_name "AT2G15530"; oId "AT2G15530.4"; nearest_ref "AT2G15530.4"; class_code "="; tss_id "TSS11818"; p_id "P9062";
Chr2	Cufflinks	exon	6776429	6776527	.	+	.	gene_id "XLOC_009366"; transcript_id "TCONS_00020198"; exon_number "6"; gene_name "AT2G15530"; oId "AT2G15530.4"; nearest_ref "AT2G15530.4"; class_code "="; tss_id "TSS11818"; p_id "P9062";
Chr2	Cufflinks	exon	6776603	6776755	.	+	.	gene_id "XLOC_009366"; transcript_id "TCONS_00020198"; exon_number "7"; gene_name "AT2G15530"; oId "AT2G15530.4"; nearest_ref "AT2G15530.4"; class_code "="; tss_id "TSS11818"; p_id "P9062";
Chr2	Cufflinks	exon	6776934	6777039	.	+	.	gene_id "XLOC_009366"; transcript_id "TCONS_00020198"; exon_number "8"; gene_name "AT2G15530"; oId "AT2G15530.4"; nearest_ref "AT2G15530.4"; class_code "="; tss_id "TSS11818"; p_id "P9062";
Chr2	Cufflinks	exon	6777643	6777985	.	+	.	gene_id "XLOC_009366"; transcript_id "TCONS_00020198"; exon_number "9"; gene_name "AT2G15530"; oId "AT2G15530.4"; nearest_ref "AT2G15530.4"; class_code "="; tss_id "TSS11818"; p_id "P9062";
Chr2	Cufflinks	exon	6773579	6773992	.	+	.	gene_id "XLOC_009366"; transcript_id "TCONS_00020199"; exon_number "1"; gene_name "AT2G15530"; oId "CUFF.883.6"; nearest_ref "AT2G15530.4"; class_code "j"; tss_id "TSS11819";
Chr2	Cufflinks	exon	6774084	6775826	.	+	.	gene_id "XLOC_009366"; transcript_id "TCONS_00020199"; exon_number "2"; gene_name "AT2G15530"; oId "CUFF.883.6"; nearest_ref "AT2G15530.4"; class_code "j"; tss_id "TSS11819";
Chr2	Cufflinks	exon	6776250	6776300	.	+	.	gene_id "XLOC_009366"; transcript_id "TCONS_00020199"; exon_number "3"; gene_name "AT2G15530"; oId "CUFF.883.6"; nearest_ref "AT2G15530.4"; class_code "j"; tss_id "TSS11819";
Chr2	Cufflinks	exon	6776429	6776527	.	+	.	gene_id "XLOC_009366"; transcript_id "TCONS_00020199"; exon_number "4"; gene_name "AT2G15530"; oId "CUFF.883.6"; nearest_ref "AT2G15530.4"; class_code "j"; tss_id "TSS11819";
Chr2	Cufflinks	exon	6776603	6776755	.	+	.	gene_id "XLOC_009366"; transcript_id "TCONS_00020199"; exon_number "5"; gene_name "AT2G15530"; oId "CUFF.883.6"; nearest_ref "AT2G15530.4"; class_code "j"; tss_id "TSS11819";
Chr2	Cufflinks	exon	6776934	6777405	.	+	.	gene_id "XLOC_009366"; transcript_id "TCONS_00020199"; exon_number "6"; gene_name "AT2G15530"; oId "CUFF.883.6"; nearest_ref "AT2G15530.4"; class_code "j"; tss_id "TSS11819";
Chr2	Cufflinks	exon	6774074	6776193	.	+	.	gene_id "XLOC_009366"; transcript_id "TCONS_00028586"; exon_number "1"; gene_name "AT2G15530"; oId "CUFF.1686.7"; nearest_ref "AT2G15530.4"; class_code "e"; tss_id "TSS11820";
Chr2	Cufflinks	exon	6778195	6778310	.	+	.	gene_id "XLOC_009367"; transcript_id "TCONS_00020200"; exon_number "1"; gene_name "LCR10"; oId "AT2G15535.1"; nearest_ref "AT2G15535.1"; class_code "="; tss_id "TSS11821"; p_id "P9064";
Chr2	Cufflinks	exon	6778437	6778853	.	+	.	gene_id "XLOC_009367"; transcript_id "TCONS_00020200"; exon_number "2"; gene_name "LCR10"; oId "AT2G15535.1"; nearest_ref "AT2G15535.1"; class_code "="; tss_id "TSS11821"; p_id "P9064";
Chr2	Cufflinks	exon	6797508	6797872	.	+	.	gene_id "XLOC_009368"; transcript_id "TCONS_00027364"; exon_number "1"; gene_name "AT2G15580"; oId "CUFF.1053.1"; nearest_ref "AT2G15580.2"; class_code "j"; tss_id "TSS11822";
Chr2	Cufflinks	exon	6798026	6798473	.	+	.	gene_id "XLOC_009368"; transcript_id "TCONS_00027364"; exon_number "2"; gene_name "AT2G15580"; oId "CUFF.1053.1"; nearest_ref "AT2G15580.2"; class_code "j"; tss_id "TSS11822";
Chr2	Cufflinks	exon	6797560	6797872	.	+	.	gene_id "XLOC_009368"; transcript_id "TCONS_00020201"; exon_number "1"; gene_name "AT2G15580"; oId "AT2G15580.2"; nearest_ref "AT2G15580.2"; class_code "="; tss_id "TSS11822"; p_id "P9066";
Chr2	Cufflinks	exon	6798026	6798141	.	+	.	gene_id "XLOC_009368"; transcript_id "TCONS_00020201"; exon_number "2"; gene_name "AT2G15580"; oId "AT2G15580.2"; nearest_ref "AT2G15580.2"; class_code "="; tss_id "TSS11822"; p_id "P9066";
Chr2	Cufflinks	exon	6798522	6798925	.	+	.	gene_id "XLOC_009368"; transcript_id "TCONS_00020201"; exon_number "3"; gene_name "AT2G15580"; oId "AT2G15580.2"; nearest_ref "AT2G15580.2"; class_code "="; tss_id "TSS11822"; p_id "P9066";
Chr2	Cufflinks	exon	6797638	6797872	.	+	.	gene_id "XLOC_009368"; transcript_id "TCONS_00020202"; exon_number "1"; gene_name "AT2G15580"; oId "AT2G15580.1"; nearest_ref "AT2G15580.1"; class_code "="; tss_id "TSS11823"; p_id "P9065";
Chr2	Cufflinks	exon	6798026	6798141	.	+	.	gene_id "XLOC_009368"; transcript_id "TCONS_00020202"; exon_number "2"; gene_name "AT2G15580"; oId "AT2G15580.1"; nearest_ref "AT2G15580.1"; class_code "="; tss_id "TSS11823"; p_id "P9065";
Chr2	Cufflinks	exon	6798527	6798939	.	+	.	gene_id "XLOC_009368"; transcript_id "TCONS_00020202"; exon_number "3"; gene_name "AT2G15580"; oId "AT2G15580.1"; nearest_ref "AT2G15580.1"; class_code "="; tss_id "TSS11823"; p_id "P9065";
Chr2	Cufflinks	exon	6801943	6802310	.	+	.	gene_id "XLOC_009369"; transcript_id "TCONS_00020204"; exon_number "1"; gene_name "AT2G15590"; oId "AT2G15590.2"; nearest_ref "AT2G15590.2"; class_code "="; tss_id "TSS11824"; p_id "P9068";
Chr2	Cufflinks	exon	6802400	6802618	.	+	.	gene_id "XLOC_009369"; transcript_id "TCONS_00020204"; exon_number "2"; gene_name "AT2G15590"; oId "AT2G15590.2"; nearest_ref "AT2G15590.2"; class_code "="; tss_id "TSS11824"; p_id "P9068";
Chr2	Cufflinks	exon	6801943	6802310	.	+	.	gene_id "XLOC_009369"; transcript_id "TCONS_00020203"; exon_number "1"; gene_name "AT2G15590"; oId "AT2G15590.1"; nearest_ref "AT2G15590.1"; class_code "="; tss_id "TSS11824"; p_id "P9067";
Chr2	Cufflinks	exon	6802387	6802618	.	+	.	gene_id "XLOC_009369"; transcript_id "TCONS_00020203"; exon_number "2"; gene_name "AT2G15590"; oId "AT2G15590.1"; nearest_ref "AT2G15590.1"; class_code "="; tss_id "TSS11824"; p_id "P9067";
Chr2	Cufflinks	exon	6806033	6806393	.	+	.	gene_id "XLOC_009370"; transcript_id "TCONS_00020205"; exon_number "1"; gene_name "AT2G15610"; oId "AT2G15610.1"; nearest_ref "AT2G15610.1"; class_code "="; tss_id "TSS11825"; p_id "P9069";
Chr2	Cufflinks	exon	6806586	6806764	.	+	.	gene_id "XLOC_009370"; transcript_id "TCONS_00020205"; exon_number "2"; gene_name "AT2G15610"; oId "AT2G15610.1"; nearest_ref "AT2G15610.1"; class_code "="; tss_id "TSS11825"; p_id "P9069";
Chr2	Cufflinks	exon	6810476	6810927	.	+	.	gene_id "XLOC_009371"; transcript_id "TCONS_00020206"; exon_number "1"; gene_name "NIR1"; oId "AT2G15620.1"; nearest_ref "AT2G15620.1"; class_code "="; tss_id "TSS11826"; p_id "P9070";
Chr2	Cufflinks	exon	6811124	6811478	.	+	.	gene_id "XLOC_009371"; transcript_id "TCONS_00020206"; exon_number "2"; gene_name "NIR1"; oId "AT2G15620.1"; nearest_ref "AT2G15620.1"; class_code "="; tss_id "TSS11826"; p_id "P9070";
Chr2	Cufflinks	exon	6811560	6811848	.	+	.	gene_id "XLOC_009371"; transcript_id "TCONS_00020206"; exon_number "3"; gene_name "NIR1"; oId "AT2G15620.1"; nearest_ref "AT2G15620.1"; class_code "="; tss_id "TSS11826"; p_id "P9070";
Chr2	Cufflinks	exon	6811926	6812939	.	+	.	gene_id "XLOC_009371"; transcript_id "TCONS_00020206"; exon_number "4"; gene_name "NIR1"; oId "AT2G15620.1"; nearest_ref "AT2G15620.1"; class_code "="; tss_id "TSS11826"; p_id "P9070";
Chr2	Cufflinks	exon	6814521	6816404	.	+	.	gene_id "XLOC_009372"; transcript_id "TCONS_00020207"; exon_number "1"; gene_name "AT2G15630"; oId "AT2G15630.1"; nearest_ref "AT2G15630.1"; class_code "="; tss_id "TSS11827"; p_id "P9071";
Chr2	Cufflinks	exon	6819379	6823451	.	+	.	gene_id "XLOC_009373"; transcript_id "TCONS_00020208"; exon_number "1"; gene_name "AT2G15650"; oId "AT2G15650.1"; nearest_ref "AT2G15650.1"; class_code "="; tss_id "TSS11828";
Chr2	Cufflinks	exon	6828133	6828456	.	+	.	gene_id "XLOC_009374"; transcript_id "TCONS_00020209"; exon_number "1"; gene_name "AT2G15670"; oId "AT2G15670.1"; nearest_ref "AT2G15670.1"; class_code "="; tss_id "TSS11829"; p_id "P9072";
Chr2	Cufflinks	exon	6829364	6829621	.	+	.	gene_id "XLOC_009374"; transcript_id "TCONS_00020209"; exon_number "2"; gene_name "AT2G15670"; oId "AT2G15670.1"; nearest_ref "AT2G15670.1"; class_code "="; tss_id "TSS11829"; p_id "P9072";
Chr2	Cufflinks	exon	6830995	6831641	.	+	.	gene_id "XLOC_009375"; transcript_id "TCONS_00020210"; exon_number "1"; gene_name "CML1"; oId "AT2G15680.1"; nearest_ref "AT2G15680.1"; class_code "="; tss_id "TSS11830"; p_id "P9073";
Chr2	Cufflinks	exon	6837823	6841844	.	+	.	gene_id "XLOC_009376"; transcript_id "TCONS_00020211"; exon_number "1"; gene_name "AT2G15700"; oId "AT2G15700.1"; nearest_ref "AT2G15700.1"; class_code "="; tss_id "TSS11831";
Chr2	Cufflinks	exon	6842648	6842776	.	+	.	gene_id "XLOC_009377"; transcript_id "TCONS_00020212"; exon_number "1"; gene_name "AT2G15710"; oId "AT2G15710.1"; nearest_ref "AT2G15710.1"; class_code "="; tss_id "TSS11832"; p_id "P9074";
Chr2	Cufflinks	exon	6842817	6842940	.	+	.	gene_id "XLOC_009377"; transcript_id "TCONS_00020212"; exon_number "2"; gene_name "AT2G15710"; oId "AT2G15710.1"; nearest_ref "AT2G15710.1"; class_code "="; tss_id "TSS11832"; p_id "P9074";
Chr2	Cufflinks	exon	6843876	6844005	.	+	.	gene_id "XLOC_009377"; transcript_id "TCONS_00020212"; exon_number "3"; gene_name "AT2G15710"; oId "AT2G15710.1"; nearest_ref "AT2G15710.1"; class_code "="; tss_id "TSS11832"; p_id "P9074";
Chr2	Cufflinks	exon	6844081	6844253	.	+	.	gene_id "XLOC_009377"; transcript_id "TCONS_00020212"; exon_number "4"; gene_name "AT2G15710"; oId "AT2G15710.1"; nearest_ref "AT2G15710.1"; class_code "="; tss_id "TSS11832"; p_id "P9074";
Chr2	Cufflinks	exon	6844347	6844629	.	+	.	gene_id "XLOC_009377"; transcript_id "TCONS_00020212"; exon_number "5"; gene_name "AT2G15710"; oId "AT2G15710.1"; nearest_ref "AT2G15710.1"; class_code "="; tss_id "TSS11832"; p_id "P9074";
Chr2	Cufflinks	exon	6844701	6844840	.	+	.	gene_id "XLOC_009377"; transcript_id "TCONS_00020212"; exon_number "6"; gene_name "AT2G15710"; oId "AT2G15710.1"; nearest_ref "AT2G15710.1"; class_code "="; tss_id "TSS11832"; p_id "P9074";
Chr2	Cufflinks	exon	6844985	6845103	.	+	.	gene_id "XLOC_009377"; transcript_id "TCONS_00020212"; exon_number "7"; gene_name "AT2G15710"; oId "AT2G15710.1"; nearest_ref "AT2G15710.1"; class_code "="; tss_id "TSS11832"; p_id "P9074";
Chr2	Cufflinks	exon	6849532	6849826	.	+	.	gene_id "XLOC_009378"; transcript_id "TCONS_00020213"; exon_number "1"; gene_name "AT2G15730"; oId "CUFF.872.1"; nearest_ref "AT2G15730.1"; class_code "j"; tss_id "TSS11833";
Chr2	Cufflinks	exon	6850152	6850731	.	+	.	gene_id "XLOC_009378"; transcript_id "TCONS_00020213"; exon_number "2"; gene_name "AT2G15730"; oId "CUFF.872.1"; nearest_ref "AT2G15730.1"; class_code "j"; tss_id "TSS11833";
Chr2	Cufflinks	exon	6851187	6851366	.	+	.	gene_id "XLOC_009378"; transcript_id "TCONS_00020213"; exon_number "3"; gene_name "AT2G15730"; oId "CUFF.872.1"; nearest_ref "AT2G15730.1"; class_code "j"; tss_id "TSS11833";
Chr2	Cufflinks	exon	6851469	6851624	.	+	.	gene_id "XLOC_009378"; transcript_id "TCONS_00020213"; exon_number "4"; gene_name "AT2G15730"; oId "CUFF.872.1"; nearest_ref "AT2G15730.1"; class_code "j"; tss_id "TSS11833";
Chr2	Cufflinks	exon	6851708	6852286	.	+	.	gene_id "XLOC_009378"; transcript_id "TCONS_00020213"; exon_number "5"; gene_name "AT2G15730"; oId "CUFF.872.1"; nearest_ref "AT2G15730.1"; class_code "j"; tss_id "TSS11833";
Chr2	Cufflinks	exon	6849547	6849826	.	+	.	gene_id "XLOC_009378"; transcript_id "TCONS_00029454"; exon_number "1"; gene_name "AT2G15730"; oId "CUFF.1056.1"; nearest_ref "AT2G15730.1"; class_code "j"; tss_id "TSS11833";
Chr2	Cufflinks	exon	6850157	6850387	.	+	.	gene_id "XLOC_009378"; transcript_id "TCONS_00029454"; exon_number "2"; gene_name "AT2G15730"; oId "CUFF.1056.1"; nearest_ref "AT2G15730.1"; class_code "j"; tss_id "TSS11833";
Chr2	Cufflinks	exon	6850473	6850731	.	+	.	gene_id "XLOC_009378"; transcript_id "TCONS_00029454"; exon_number "3"; gene_name "AT2G15730"; oId "CUFF.1056.1"; nearest_ref "AT2G15730.1"; class_code "j"; tss_id "TSS11833";
Chr2	Cufflinks	exon	6851187	6851366	.	+	.	gene_id "XLOC_009378"; transcript_id "TCONS_00029454"; exon_number "4"; gene_name "AT2G15730"; oId "CUFF.1056.1"; nearest_ref "AT2G15730.1"; class_code "j"; tss_id "TSS11833";
Chr2	Cufflinks	exon	6851469	6851624	.	+	.	gene_id "XLOC_009378"; transcript_id "TCONS_00029454"; exon_number "5"; gene_name "AT2G15730"; oId "CUFF.1056.1"; nearest_ref "AT2G15730.1"; class_code "j"; tss_id "TSS11833";
Chr2	Cufflinks	exon	6851708	6852143	.	+	.	gene_id "XLOC_009378"; transcript_id "TCONS_00029454"; exon_number "6"; gene_name "AT2G15730"; oId "CUFF.1056.1"; nearest_ref "AT2G15730.1"; class_code "j"; tss_id "TSS11833";
Chr2	Cufflinks	exon	6849555	6849826	.	+	.	gene_id "XLOC_009378"; transcript_id "TCONS_00020214"; exon_number "1"; gene_name "AT2G15730"; oId "AT2G15730.1"; nearest_ref "AT2G15730.1"; class_code "="; tss_id "TSS11833"; p_id "P9075";
Chr2	Cufflinks	exon	6850152	6850387	.	+	.	gene_id "XLOC_009378"; transcript_id "TCONS_00020214"; exon_number "2"; gene_name "AT2G15730"; oId "AT2G15730.1"; nearest_ref "AT2G15730.1"; class_code "="; tss_id "TSS11833"; p_id "P9075";
Chr2	Cufflinks	exon	6850473	6850731	.	+	.	gene_id "XLOC_009378"; transcript_id "TCONS_00020214"; exon_number "3"; gene_name "AT2G15730"; oId "AT2G15730.1"; nearest_ref "AT2G15730.1"; class_code "="; tss_id "TSS11833"; p_id "P9075";
Chr2	Cufflinks	exon	6851187	6851366	.	+	.	gene_id "XLOC_009378"; transcript_id "TCONS_00020214"; exon_number "4"; gene_name "AT2G15730"; oId "AT2G15730.1"; nearest_ref "AT2G15730.1"; class_code "="; tss_id "TSS11833"; p_id "P9075";
Chr2	Cufflinks	exon	6851469	6851624	.	+	.	gene_id "XLOC_009378"; transcript_id "TCONS_00020214"; exon_number "5"; gene_name "AT2G15730"; oId "AT2G15730.1"; nearest_ref "AT2G15730.1"; class_code "="; tss_id "TSS11833"; p_id "P9075";
Chr2	Cufflinks	exon	6851708	6852143	.	+	.	gene_id "XLOC_009378"; transcript_id "TCONS_00020214"; exon_number "6"; gene_name "AT2G15730"; oId "AT2G15730.1"; nearest_ref "AT2G15730.1"; class_code "="; tss_id "TSS11833"; p_id "P9075";
Chr2	Cufflinks	exon	6851172	6851366	.	+	.	gene_id "XLOC_009378"; transcript_id "TCONS_00028588"; exon_number "1"; gene_name "AT2G15730"; oId "CUFF.1697.3"; nearest_ref "AT2G15730.1"; class_code "j"; tss_id "TSS11835";
Chr2	Cufflinks	exon	6851469	6852143	.	+	.	gene_id "XLOC_009378"; transcript_id "TCONS_00028588"; exon_number "2"; gene_name "AT2G15730"; oId "CUFF.1697.3"; nearest_ref "AT2G15730.1"; class_code "j"; tss_id "TSS11835";
Chr2	Cufflinks	exon	6862922	6863066	.	+	.	gene_id "XLOC_009379"; transcript_id "TCONS_00020215"; exon_number "1"; gene_name "AT2G15750"; oId "AT2G15750.1"; nearest_ref "AT2G15750.1"; class_code "="; tss_id "TSS11836";
Chr2	Cufflinks	exon	6863139	6863264	.	+	.	gene_id "XLOC_009379"; transcript_id "TCONS_00020215"; exon_number "2"; gene_name "AT2G15750"; oId "AT2G15750.1"; nearest_ref "AT2G15750.1"; class_code "="; tss_id "TSS11836";
Chr2	Cufflinks	exon	6863449	6863748	.	+	.	gene_id "XLOC_009379"; transcript_id "TCONS_00020215"; exon_number "3"; gene_name "AT2G15750"; oId "AT2G15750.1"; nearest_ref "AT2G15750.1"; class_code "="; tss_id "TSS11836";
Chr2	Cufflinks	exon	6863845	6864116	.	+	.	gene_id "XLOC_009379"; transcript_id "TCONS_00020215"; exon_number "4"; gene_name "AT2G15750"; oId "AT2G15750.1"; nearest_ref "AT2G15750.1"; class_code "="; tss_id "TSS11836";
Chr2	Cufflinks	exon	6880825	6882741	.	+	.	gene_id "XLOC_009380"; transcript_id "TCONS_00020216"; exon_number "1"; gene_name "AT2G15800"; oId "AT2G15800.1"; nearest_ref "AT2G15800.1"; class_code "="; tss_id "TSS11837";
Chr2	Cufflinks	exon	6882821	6886775	.	+	.	gene_id "XLOC_009381"; transcript_id "TCONS_00020217"; exon_number "1"; gene_name "AT2G15810"; oId "AT2G15810.1"; nearest_ref "AT2G15810.1"; class_code "="; tss_id "TSS11838";
Chr2	Cufflinks	exon	6894118	6894551	.	+	.	gene_id "XLOC_009382"; transcript_id "TCONS_00020218"; exon_number "1"; gene_name "AT2G15830"; oId "AT2G15830.1"; nearest_ref "AT2G15830.1"; class_code "="; tss_id "TSS11839"; p_id "P9076";
Chr2	Cufflinks	exon	6899049	6900053	.	+	.	gene_id "XLOC_009383"; transcript_id "TCONS_00020219"; exon_number "1"; gene_name "AT2G15840"; oId "CUFF.1522.1"; nearest_ref "AT2G15840.1"; class_code "x"; tss_id "TSS11840";
Chr2	Cufflinks	exon	6926969	6927489	.	+	.	gene_id "XLOC_009384"; transcript_id "TCONS_00029455"; exon_number "1"; gene_name "AT2G15900"; oId "CUFF.1060.1"; nearest_ref "AT2G15900.1"; class_code "j"; tss_id "TSS11841";
Chr2	Cufflinks	exon	6927758	6927931	.	+	.	gene_id "XLOC_009384"; transcript_id "TCONS_00029455"; exon_number "2"; gene_name "AT2G15900"; oId "CUFF.1060.1"; nearest_ref "AT2G15900.1"; class_code "j"; tss_id "TSS11841";
Chr2	Cufflinks	exon	6928091	6928160	.	+	.	gene_id "XLOC_009384"; transcript_id "TCONS_00029455"; exon_number "3"; gene_name "AT2G15900"; oId "CUFF.1060.1"; nearest_ref "AT2G15900.1"; class_code "j"; tss_id "TSS11841";
Chr2	Cufflinks	exon	6928265	6928442	.	+	.	gene_id "XLOC_009384"; transcript_id "TCONS_00029455"; exon_number "4"; gene_name "AT2G15900"; oId "CUFF.1060.1"; nearest_ref "AT2G15900.1"; class_code "j"; tss_id "TSS11841";
Chr2	Cufflinks	exon	6928543	6929576	.	+	.	gene_id "XLOC_009384"; transcript_id "TCONS_00029455"; exon_number "5"; gene_name "AT2G15900"; oId "CUFF.1060.1"; nearest_ref "AT2G15900.1"; class_code "j"; tss_id "TSS11841";
Chr2	Cufflinks	exon	6929739	6929840	.	+	.	gene_id "XLOC_009384"; transcript_id "TCONS_00029455"; exon_number "6"; gene_name "AT2G15900"; oId "CUFF.1060.1"; nearest_ref "AT2G15900.1"; class_code "j"; tss_id "TSS11841";
Chr2	Cufflinks	exon	6929995	6930138	.	+	.	gene_id "XLOC_009384"; transcript_id "TCONS_00029455"; exon_number "7"; gene_name "AT2G15900"; oId "CUFF.1060.1"; nearest_ref "AT2G15900.1"; class_code "j"; tss_id "TSS11841";
Chr2	Cufflinks	exon	6930221	6930289	.	+	.	gene_id "XLOC_009384"; transcript_id "TCONS_00029455"; exon_number "8"; gene_name "AT2G15900"; oId "CUFF.1060.1"; nearest_ref "AT2G15900.1"; class_code "j"; tss_id "TSS11841";
Chr2	Cufflinks	exon	6930382	6930427	.	+	.	gene_id "XLOC_009384"; transcript_id "TCONS_00029455"; exon_number "9"; gene_name "AT2G15900"; oId "CUFF.1060.1"; nearest_ref "AT2G15900.1"; class_code "j"; tss_id "TSS11841";
Chr2	Cufflinks	exon	6930639	6931099	.	+	.	gene_id "XLOC_009384"; transcript_id "TCONS_00029455"; exon_number "10"; gene_name "AT2G15900"; oId "CUFF.1060.1"; nearest_ref "AT2G15900.1"; class_code "j"; tss_id "TSS11841";
Chr2	Cufflinks	exon	6931332	6931411	.	+	.	gene_id "XLOC_009384"; transcript_id "TCONS_00029455"; exon_number "11"; gene_name "AT2G15900"; oId "CUFF.1060.1"; nearest_ref "AT2G15900.1"; class_code "j"; tss_id "TSS11841";
Chr2	Cufflinks	exon	6931518	6931653	.	+	.	gene_id "XLOC_009384"; transcript_id "TCONS_00029455"; exon_number "12"; gene_name "AT2G15900"; oId "CUFF.1060.1"; nearest_ref "AT2G15900.1"; class_code "j"; tss_id "TSS11841";
Chr2	Cufflinks	exon	6931915	6932107	.	+	.	gene_id "XLOC_009384"; transcript_id "TCONS_00029455"; exon_number "13"; gene_name "AT2G15900"; oId "CUFF.1060.1"; nearest_ref "AT2G15900.1"; class_code "j"; tss_id "TSS11841";
Chr2	Cufflinks	exon	6932187	6932269	.	+	.	gene_id "XLOC_009384"; transcript_id "TCONS_00029455"; exon_number "14"; gene_name "AT2G15900"; oId "CUFF.1060.1"; nearest_ref "AT2G15900.1"; class_code "j"; tss_id "TSS11841";
Chr2	Cufflinks	exon	6932413	6932700	.	+	.	gene_id "XLOC_009384"; transcript_id "TCONS_00029455"; exon_number "15"; gene_name "AT2G15900"; oId "CUFF.1060.1"; nearest_ref "AT2G15900.1"; class_code "j"; tss_id "TSS11841";
Chr2	Cufflinks	exon	6927049	6927489	.	+	.	gene_id "XLOC_009384"; transcript_id "TCONS_00028589"; exon_number "1"; gene_name "AT2G15900"; oId "CUFF.1711.1"; nearest_ref "AT2G15900.1"; class_code "j"; tss_id "TSS11841";
Chr2	Cufflinks	exon	6927758	6928160	.	+	.	gene_id "XLOC_009384"; transcript_id "TCONS_00028589"; exon_number "2"; gene_name "AT2G15900"; oId "CUFF.1711.1"; nearest_ref "AT2G15900.1"; class_code "j"; tss_id "TSS11841";
Chr2	Cufflinks	exon	6928265	6928442	.	+	.	gene_id "XLOC_009384"; transcript_id "TCONS_00028589"; exon_number "3"; gene_name "AT2G15900"; oId "CUFF.1711.1"; nearest_ref "AT2G15900.1"; class_code "j"; tss_id "TSS11841";
Chr2	Cufflinks	exon	6928543	6928682	.	+	.	gene_id "XLOC_009384"; transcript_id "TCONS_00028589"; exon_number "4"; gene_name "AT2G15900"; oId "CUFF.1711.1"; nearest_ref "AT2G15900.1"; class_code "j"; tss_id "TSS11841";
Chr2	Cufflinks	exon	6928850	6929576	.	+	.	gene_id "XLOC_009384"; transcript_id "TCONS_00028589"; exon_number "5"; gene_name "AT2G15900"; oId "CUFF.1711.1"; nearest_ref "AT2G15900.1"; class_code "j"; tss_id "TSS11841";
Chr2	Cufflinks	exon	6929739	6929839	.	+	.	gene_id "XLOC_009384"; transcript_id "TCONS_00028589"; exon_number "6"; gene_name "AT2G15900"; oId "CUFF.1711.1"; nearest_ref "AT2G15900.1"; class_code "j"; tss_id "TSS11841";
Chr2	Cufflinks	exon	6929994	6930138	.	+	.	gene_id "XLOC_009384"; transcript_id "TCONS_00028589"; exon_number "7"; gene_name "AT2G15900"; oId "CUFF.1711.1"; nearest_ref "AT2G15900.1"; class_code "j"; tss_id "TSS11841";
Chr2	Cufflinks	exon	6930221	6930289	.	+	.	gene_id "XLOC_009384"; transcript_id "TCONS_00028589"; exon_number "8"; gene_name "AT2G15900"; oId "CUFF.1711.1"; nearest_ref "AT2G15900.1"; class_code "j"; tss_id "TSS11841";
Chr2	Cufflinks	exon	6930382	6930427	.	+	.	gene_id "XLOC_009384"; transcript_id "TCONS_00028589"; exon_number "9"; gene_name "AT2G15900"; oId "CUFF.1711.1"; nearest_ref "AT2G15900.1"; class_code "j"; tss_id "TSS11841";
Chr2	Cufflinks	exon	6930639	6931152	.	+	.	gene_id "XLOC_009384"; transcript_id "TCONS_00028589"; exon_number "10"; gene_name "AT2G15900"; oId "CUFF.1711.1"; nearest_ref "AT2G15900.1"; class_code "j"; tss_id "TSS11841";
Chr2	Cufflinks	exon	6927049	6927489	.	+	.	gene_id "XLOC_009384"; transcript_id "TCONS_00028590"; exon_number "1"; gene_name "AT2G15900"; oId "CUFF.1711.2"; nearest_ref "AT2G15900.1"; class_code "j"; tss_id "TSS11841";
Chr2	Cufflinks	exon	6927758	6928160	.	+	.	gene_id "XLOC_009384"; transcript_id "TCONS_00028590"; exon_number "2"; gene_name "AT2G15900"; oId "CUFF.1711.2"; nearest_ref "AT2G15900.1"; class_code "j"; tss_id "TSS11841";
Chr2	Cufflinks	exon	6928273	6928442	.	+	.	gene_id "XLOC_009384"; transcript_id "TCONS_00028590"; exon_number "3"; gene_name "AT2G15900"; oId "CUFF.1711.2"; nearest_ref "AT2G15900.1"; class_code "j"; tss_id "TSS11841";
Chr2	Cufflinks	exon	6928543	6928682	.	+	.	gene_id "XLOC_009384"; transcript_id "TCONS_00028590"; exon_number "4"; gene_name "AT2G15900"; oId "CUFF.1711.2"; nearest_ref "AT2G15900.1"; class_code "j"; tss_id "TSS11841";
Chr2	Cufflinks	exon	6928850	6929576	.	+	.	gene_id "XLOC_009384"; transcript_id "TCONS_00028590"; exon_number "5"; gene_name "AT2G15900"; oId "CUFF.1711.2"; nearest_ref "AT2G15900.1"; class_code "j"; tss_id "TSS11841";
Chr2	Cufflinks	exon	6929739	6929839	.	+	.	gene_id "XLOC_009384"; transcript_id "TCONS_00028590"; exon_number "6"; gene_name "AT2G15900"; oId "CUFF.1711.2"; nearest_ref "AT2G15900.1"; class_code "j"; tss_id "TSS11841";
Chr2	Cufflinks	exon	6929994	6930138	.	+	.	gene_id "XLOC_009384"; transcript_id "TCONS_00028590"; exon_number "7"; gene_name "AT2G15900"; oId "CUFF.1711.2"; nearest_ref "AT2G15900.1"; class_code "j"; tss_id "TSS11841";
Chr2	Cufflinks	exon	6930221	6930289	.	+	.	gene_id "XLOC_009384"; transcript_id "TCONS_00028590"; exon_number "8"; gene_name "AT2G15900"; oId "CUFF.1711.2"; nearest_ref "AT2G15900.1"; class_code "j"; tss_id "TSS11841";
Chr2	Cufflinks	exon	6930382	6930427	.	+	.	gene_id "XLOC_009384"; transcript_id "TCONS_00028590"; exon_number "9"; gene_name "AT2G15900"; oId "CUFF.1711.2"; nearest_ref "AT2G15900.1"; class_code "j"; tss_id "TSS11841";
Chr2	Cufflinks	exon	6930639	6931099	.	+	.	gene_id "XLOC_009384"; transcript_id "TCONS_00028590"; exon_number "10"; gene_name "AT2G15900"; oId "CUFF.1711.2"; nearest_ref "AT2G15900.1"; class_code "j"; tss_id "TSS11841";
Chr2	Cufflinks	exon	6931332	6931411	.	+	.	gene_id "XLOC_009384"; transcript_id "TCONS_00028590"; exon_number "11"; gene_name "AT2G15900"; oId "CUFF.1711.2"; nearest_ref "AT2G15900.1"; class_code "j"; tss_id "TSS11841";
Chr2	Cufflinks	exon	6931518	6931653	.	+	.	gene_id "XLOC_009384"; transcript_id "TCONS_00028590"; exon_number "12"; gene_name "AT2G15900"; oId "CUFF.1711.2"; nearest_ref "AT2G15900.1"; class_code "j"; tss_id "TSS11841";
Chr2	Cufflinks	exon	6931915	6932107	.	+	.	gene_id "XLOC_009384"; transcript_id "TCONS_00028590"; exon_number "13"; gene_name "AT2G15900"; oId "CUFF.1711.2"; nearest_ref "AT2G15900.1"; class_code "j"; tss_id "TSS11841";
Chr2	Cufflinks	exon	6932187	6932269	.	+	.	gene_id "XLOC_009384"; transcript_id "TCONS_00028590"; exon_number "14"; gene_name "AT2G15900"; oId "CUFF.1711.2"; nearest_ref "AT2G15900.1"; class_code "j"; tss_id "TSS11841";
Chr2	Cufflinks	exon	6932413	6932816	.	+	.	gene_id "XLOC_009384"; transcript_id "TCONS_00028590"; exon_number "15"; gene_name "AT2G15900"; oId "CUFF.1711.2"; nearest_ref "AT2G15900.1"; class_code "j"; tss_id "TSS11841";
Chr2	Cufflinks	exon	6927070	6927489	.	+	.	gene_id "XLOC_009384"; transcript_id "TCONS_00027365"; exon_number "1"; gene_name "AT2G15900"; oId "CUFF.1434.1"; nearest_ref "AT2G15900.1"; class_code "j"; tss_id "TSS11842";
Chr2	Cufflinks	exon	6927758	6927931	.	+	.	gene_id "XLOC_009384"; transcript_id "TCONS_00027365"; exon_number "2"; gene_name "AT2G15900"; oId "CUFF.1434.1"; nearest_ref "AT2G15900.1"; class_code "j"; tss_id "TSS11842";
Chr2	Cufflinks	exon	6928091	6928160	.	+	.	gene_id "XLOC_009384"; transcript_id "TCONS_00027365"; exon_number "3"; gene_name "AT2G15900"; oId "CUFF.1434.1"; nearest_ref "AT2G15900.1"; class_code "j"; tss_id "TSS11842";
Chr2	Cufflinks	exon	6928265	6928442	.	+	.	gene_id "XLOC_009384"; transcript_id "TCONS_00027365"; exon_number "4"; gene_name "AT2G15900"; oId "CUFF.1434.1"; nearest_ref "AT2G15900.1"; class_code "j"; tss_id "TSS11842";
Chr2	Cufflinks	exon	6928543	6928682	.	+	.	gene_id "XLOC_009384"; transcript_id "TCONS_00027365"; exon_number "5"; gene_name "AT2G15900"; oId "CUFF.1434.1"; nearest_ref "AT2G15900.1"; class_code "j"; tss_id "TSS11842";
Chr2	Cufflinks	exon	6928850	6929576	.	+	.	gene_id "XLOC_009384"; transcript_id "TCONS_00027365"; exon_number "6"; gene_name "AT2G15900"; oId "CUFF.1434.1"; nearest_ref "AT2G15900.1"; class_code "j"; tss_id "TSS11842";
Chr2	Cufflinks	exon	6929739	6929841	.	+	.	gene_id "XLOC_009384"; transcript_id "TCONS_00027365"; exon_number "7"; gene_name "AT2G15900"; oId "CUFF.1434.1"; nearest_ref "AT2G15900.1"; class_code "j"; tss_id "TSS11842";
Chr2	Cufflinks	exon	6929996	6930138	.	+	.	gene_id "XLOC_009384"; transcript_id "TCONS_00027365"; exon_number "8"; gene_name "AT2G15900"; oId "CUFF.1434.1"; nearest_ref "AT2G15900.1"; class_code "j"; tss_id "TSS11842";
Chr2	Cufflinks	exon	6930221	6930289	.	+	.	gene_id "XLOC_009384"; transcript_id "TCONS_00027365"; exon_number "9"; gene_name "AT2G15900"; oId "CUFF.1434.1"; nearest_ref "AT2G15900.1"; class_code "j"; tss_id "TSS11842";
Chr2	Cufflinks	exon	6930382	6930427	.	+	.	gene_id "XLOC_009384"; transcript_id "TCONS_00027365"; exon_number "10"; gene_name "AT2G15900"; oId "CUFF.1434.1"; nearest_ref "AT2G15900.1"; class_code "j"; tss_id "TSS11842";
Chr2	Cufflinks	exon	6930639	6931099	.	+	.	gene_id "XLOC_009384"; transcript_id "TCONS_00027365"; exon_number "11"; gene_name "AT2G15900"; oId "CUFF.1434.1"; nearest_ref "AT2G15900.1"; class_code "j"; tss_id "TSS11842";
Chr2	Cufflinks	exon	6931332	6931411	.	+	.	gene_id "XLOC_009384"; transcript_id "TCONS_00027365"; exon_number "12"; gene_name "AT2G15900"; oId "CUFF.1434.1"; nearest_ref "AT2G15900.1"; class_code "j"; tss_id "TSS11842";
Chr2	Cufflinks	exon	6931518	6931653	.	+	.	gene_id "XLOC_009384"; transcript_id "TCONS_00027365"; exon_number "13"; gene_name "AT2G15900"; oId "CUFF.1434.1"; nearest_ref "AT2G15900.1"; class_code "j"; tss_id "TSS11842";
Chr2	Cufflinks	exon	6931915	6932107	.	+	.	gene_id "XLOC_009384"; transcript_id "TCONS_00027365"; exon_number "14"; gene_name "AT2G15900"; oId "CUFF.1434.1"; nearest_ref "AT2G15900.1"; class_code "j"; tss_id "TSS11842";
Chr2	Cufflinks	exon	6932187	6932269	.	+	.	gene_id "XLOC_009384"; transcript_id "TCONS_00027365"; exon_number "15"; gene_name "AT2G15900"; oId "CUFF.1434.1"; nearest_ref "AT2G15900.1"; class_code "j"; tss_id "TSS11842";
Chr2	Cufflinks	exon	6932413	6932820	.	+	.	gene_id "XLOC_009384"; transcript_id "TCONS_00027365"; exon_number "16"; gene_name "AT2G15900"; oId "CUFF.1434.1"; nearest_ref "AT2G15900.1"; class_code "j"; tss_id "TSS11842";
Chr2	Cufflinks	exon	6927390	6927489	.	+	.	gene_id "XLOC_009384"; transcript_id "TCONS_00020220"; exon_number "1"; gene_name "AT2G15900"; oId "AT2G15900.1"; nearest_ref "AT2G15900.1"; class_code "="; tss_id "TSS11843"; p_id "P9077";
Chr2	Cufflinks	exon	6927758	6928160	.	+	.	gene_id "XLOC_009384"; transcript_id "TCONS_00020220"; exon_number "2"; gene_name "AT2G15900"; oId "AT2G15900.1"; nearest_ref "AT2G15900.1"; class_code "="; tss_id "TSS11843"; p_id "P9077";
Chr2	Cufflinks	exon	6928265	6928442	.	+	.	gene_id "XLOC_009384"; transcript_id "TCONS_00020220"; exon_number "3"; gene_name "AT2G15900"; oId "AT2G15900.1"; nearest_ref "AT2G15900.1"; class_code "="; tss_id "TSS11843"; p_id "P9077";
Chr2	Cufflinks	exon	6928543	6928682	.	+	.	gene_id "XLOC_009384"; transcript_id "TCONS_00020220"; exon_number "4"; gene_name "AT2G15900"; oId "AT2G15900.1"; nearest_ref "AT2G15900.1"; class_code "="; tss_id "TSS11843"; p_id "P9077";
Chr2	Cufflinks	exon	6928850	6929576	.	+	.	gene_id "XLOC_009384"; transcript_id "TCONS_00020220"; exon_number "5"; gene_name "AT2G15900"; oId "AT2G15900.1"; nearest_ref "AT2G15900.1"; class_code "="; tss_id "TSS11843"; p_id "P9077";
Chr2	Cufflinks	exon	6929739	6929839	.	+	.	gene_id "XLOC_009384"; transcript_id "TCONS_00020220"; exon_number "6"; gene_name "AT2G15900"; oId "AT2G15900.1"; nearest_ref "AT2G15900.1"; class_code "="; tss_id "TSS11843"; p_id "P9077";
Chr2	Cufflinks	exon	6929994	6930138	.	+	.	gene_id "XLOC_009384"; transcript_id "TCONS_00020220"; exon_number "7"; gene_name "AT2G15900"; oId "AT2G15900.1"; nearest_ref "AT2G15900.1"; class_code "="; tss_id "TSS11843"; p_id "P9077";
Chr2	Cufflinks	exon	6930221	6930289	.	+	.	gene_id "XLOC_009384"; transcript_id "TCONS_00020220"; exon_number "8"; gene_name "AT2G15900"; oId "AT2G15900.1"; nearest_ref "AT2G15900.1"; class_code "="; tss_id "TSS11843"; p_id "P9077";
Chr2	Cufflinks	exon	6930382	6930427	.	+	.	gene_id "XLOC_009384"; transcript_id "TCONS_00020220"; exon_number "9"; gene_name "AT2G15900"; oId "AT2G15900.1"; nearest_ref "AT2G15900.1"; class_code "="; tss_id "TSS11843"; p_id "P9077";
Chr2	Cufflinks	exon	6930639	6931099	.	+	.	gene_id "XLOC_009384"; transcript_id "TCONS_00020220"; exon_number "10"; gene_name "AT2G15900"; oId "AT2G15900.1"; nearest_ref "AT2G15900.1"; class_code "="; tss_id "TSS11843"; p_id "P9077";
Chr2	Cufflinks	exon	6931332	6931411	.	+	.	gene_id "XLOC_009384"; transcript_id "TCONS_00020220"; exon_number "11"; gene_name "AT2G15900"; oId "AT2G15900.1"; nearest_ref "AT2G15900.1"; class_code "="; tss_id "TSS11843"; p_id "P9077";
Chr2	Cufflinks	exon	6931518	6931653	.	+	.	gene_id "XLOC_009384"; transcript_id "TCONS_00020220"; exon_number "12"; gene_name "AT2G15900"; oId "AT2G15900.1"; nearest_ref "AT2G15900.1"; class_code "="; tss_id "TSS11843"; p_id "P9077";
Chr2	Cufflinks	exon	6931915	6932107	.	+	.	gene_id "XLOC_009384"; transcript_id "TCONS_00020220"; exon_number "13"; gene_name "AT2G15900"; oId "AT2G15900.1"; nearest_ref "AT2G15900.1"; class_code "="; tss_id "TSS11843"; p_id "P9077";
Chr2	Cufflinks	exon	6932187	6932269	.	+	.	gene_id "XLOC_009384"; transcript_id "TCONS_00020220"; exon_number "14"; gene_name "AT2G15900"; oId "AT2G15900.1"; nearest_ref "AT2G15900.1"; class_code "="; tss_id "TSS11843"; p_id "P9077";
Chr2	Cufflinks	exon	6932413	6932791	.	+	.	gene_id "XLOC_009384"; transcript_id "TCONS_00020220"; exon_number "15"; gene_name "AT2G15900"; oId "AT2G15900.1"; nearest_ref "AT2G15900.1"; class_code "="; tss_id "TSS11843"; p_id "P9077";
Chr2	Cufflinks	exon	6935939	6940405	.	+	.	gene_id "XLOC_009385"; transcript_id "TCONS_00020221"; exon_number "1"; gene_name "AT2G15920"; oId "AT2G15920.1"; nearest_ref "AT2G15920.1"; class_code "="; tss_id "TSS11844";
Chr2	Cufflinks	exon	6942914	6944794	.	+	.	gene_id "XLOC_009386"; transcript_id "TCONS_00020222"; exon_number "1"; gene_name "AT2G15940"; oId "AT2G15940.1"; nearest_ref "AT2G15940.1"; class_code "="; tss_id "TSS11845";
Chr2	Cufflinks	exon	6947309	6947688	.	+	.	gene_id "XLOC_009387"; transcript_id "TCONS_00020223"; exon_number "1"; gene_name "AT2G15960"; oId "AT2G15960.1"; nearest_ref "AT2G15960.1"; class_code "="; tss_id "TSS11846"; p_id "P9078";
Chr2	Cufflinks	exon	6950041	6950332	.	+	.	gene_id "XLOC_009388"; transcript_id "TCONS_00020225"; exon_number "1"; gene_name "COR413-PM1"; oId "AT2G15970.2"; nearest_ref "AT2G15970.2"; class_code "="; tss_id "TSS11847"; p_id "P9079";
Chr2	Cufflinks	exon	6950418	6950525	.	+	.	gene_id "XLOC_009388"; transcript_id "TCONS_00020225"; exon_number "2"; gene_name "COR413-PM1"; oId "AT2G15970.2"; nearest_ref "AT2G15970.2"; class_code "="; tss_id "TSS11847"; p_id "P9079";
Chr2	Cufflinks	exon	6950609	6950679	.	+	.	gene_id "XLOC_009388"; transcript_id "TCONS_00020225"; exon_number "3"; gene_name "COR413-PM1"; oId "AT2G15970.2"; nearest_ref "AT2G15970.2"; class_code "="; tss_id "TSS11847"; p_id "P9079";
Chr2	Cufflinks	exon	6950768	6950881	.	+	.	gene_id "XLOC_009388"; transcript_id "TCONS_00020225"; exon_number "4"; gene_name "COR413-PM1"; oId "AT2G15970.2"; nearest_ref "AT2G15970.2"; class_code "="; tss_id "TSS11847"; p_id "P9079";
Chr2	Cufflinks	exon	6951026	6951192	.	+	.	gene_id "XLOC_009388"; transcript_id "TCONS_00020225"; exon_number "5"; gene_name "COR413-PM1"; oId "AT2G15970.2"; nearest_ref "AT2G15970.2"; class_code "="; tss_id "TSS11847"; p_id "P9079";
Chr2	Cufflinks	exon	6950041	6950332	.	+	.	gene_id "XLOC_009388"; transcript_id "TCONS_00020224"; exon_number "1"; gene_name "COR413-PM1"; oId "AT2G15970.1"; nearest_ref "AT2G15970.1"; class_code "="; tss_id "TSS11847"; p_id "P9080";
Chr2	Cufflinks	exon	6950418	6950525	.	+	.	gene_id "XLOC_009388"; transcript_id "TCONS_00020224"; exon_number "2"; gene_name "COR413-PM1"; oId "AT2G15970.1"; nearest_ref "AT2G15970.1"; class_code "="; tss_id "TSS11847"; p_id "P9080";
Chr2	Cufflinks	exon	6950609	6950679	.	+	.	gene_id "XLOC_009388"; transcript_id "TCONS_00020224"; exon_number "3"; gene_name "COR413-PM1"; oId "AT2G15970.1"; nearest_ref "AT2G15970.1"; class_code "="; tss_id "TSS11847"; p_id "P9080";
Chr2	Cufflinks	exon	6950768	6951192	.	+	.	gene_id "XLOC_009388"; transcript_id "TCONS_00020224"; exon_number "4"; gene_name "COR413-PM1"; oId "AT2G15970.1"; nearest_ref "AT2G15970.1"; class_code "="; tss_id "TSS11847"; p_id "P9080";
Chr2	Cufflinks	exon	6953192	6953594	.	+	.	gene_id "XLOC_009389"; transcript_id "TCONS_00020226"; exon_number "1"; gene_name "AT2G15990"; oId "AT2G15990.1"; nearest_ref "AT2G15990.1"; class_code "="; tss_id "TSS11848";
Chr2	Cufflinks	exon	6954284	6958648	.	+	.	gene_id "XLOC_009390"; transcript_id "TCONS_00020227"; exon_number "1"; gene_name "AT2G16000"; oId "AT2G16000.1"; nearest_ref "AT2G16000.1"; class_code "="; tss_id "TSS11849";
Chr2	Cufflinks	exon	6965610	6965811	.	+	.	gene_id "XLOC_009391"; transcript_id "TCONS_00020228"; exon_number "1"; gene_name "AT2G16010"; oId "AT2G16010.1"; nearest_ref "AT2G16010.1"; class_code "="; tss_id "TSS11850";
Chr2	Cufflinks	exon	6965899	6965999	.	+	.	gene_id "XLOC_009391"; transcript_id "TCONS_00020228"; exon_number "2"; gene_name "AT2G16010"; oId "AT2G16010.1"; nearest_ref "AT2G16010.1"; class_code "="; tss_id "TSS11850";
Chr2	Cufflinks	exon	6970352	6970510	.	+	.	gene_id "XLOC_009392"; transcript_id "TCONS_00020229"; exon_number "1"; gene_name "AT2G16015"; oId "AT2G16015.1"; nearest_ref "AT2G16015.1"; class_code "="; tss_id "TSS11851"; p_id "P9081";
Chr2	Cufflinks	exon	6970675	6970851	.	+	.	gene_id "XLOC_009392"; transcript_id "TCONS_00020229"; exon_number "2"; gene_name "AT2G16015"; oId "AT2G16015.1"; nearest_ref "AT2G16015.1"; class_code "="; tss_id "TSS11851"; p_id "P9081";
Chr2	Cufflinks	exon	6973172	6973282	.	+	.	gene_id "XLOC_009393"; transcript_id "TCONS_00020230"; exon_number "1"; gene_name "AT2G16019"; oId "AT2G16019.1"; nearest_ref "AT2G16019.1"; class_code "="; tss_id "TSS11852"; p_id "P9082";
Chr2	Cufflinks	exon	6973356	6973586	.	+	.	gene_id "XLOC_009394"; transcript_id "TCONS_00020231"; exon_number "1"; gene_name "AT2G16020"; oId "AT2G16020.1"; nearest_ref "AT2G16020.1"; class_code "="; tss_id "TSS11853"; p_id "P9083";
Chr2	Cufflinks	exon	6976017	6976323	.	+	.	gene_id "XLOC_009395"; transcript_id "TCONS_00020232"; exon_number "1"; gene_name "AT2G16040"; oId "AT2G16040.1"; nearest_ref "AT2G16040.1"; class_code "="; tss_id "TSS11854"; p_id "P9084";
Chr2	Cufflinks	exon	6976753	6977594	.	+	.	gene_id "XLOC_009395"; transcript_id "TCONS_00020232"; exon_number "2"; gene_name "AT2G16040"; oId "AT2G16040.1"; nearest_ref "AT2G16040.1"; class_code "="; tss_id "TSS11854"; p_id "P9084";
Chr2	Cufflinks	exon	6980450	6980898	.	+	.	gene_id "XLOC_009396"; transcript_id "TCONS_00020233"; exon_number "1"; gene_name "AT2G16050"; oId "AT2G16050.1"; nearest_ref "AT2G16050.1"; class_code "="; tss_id "TSS11855"; p_id "P9085";
Chr2	Cufflinks	exon	6981657	6982101	.	+	.	gene_id "XLOC_009396"; transcript_id "TCONS_00020233"; exon_number "2"; gene_name "AT2G16050"; oId "AT2G16050.1"; nearest_ref "AT2G16050.1"; class_code "="; tss_id "TSS11855"; p_id "P9085";
Chr2	Cufflinks	exon	6983857	6985198	.	+	.	gene_id "XLOC_009397"; transcript_id "TCONS_00027366"; exon_number "1"; gene_name "PDV2"; oId "CUFF.1785.1"; nearest_ref "AT2G16070.1"; class_code "x"; tss_id "TSS11856";
Chr2	Cufflinks	exon	6983868	6984713	.	+	.	gene_id "XLOC_009397"; transcript_id "TCONS_00020234"; exon_number "1"; gene_name "PDV2"; oId "CUFF.1553.1"; nearest_ref "AT2G16070.2"; class_code "s"; tss_id "TSS11856";
Chr2	Cufflinks	exon	6985075	6985752	.	+	.	gene_id "XLOC_009397"; transcript_id "TCONS_00020234"; exon_number "2"; gene_name "PDV2"; oId "CUFF.1553.1"; nearest_ref "AT2G16070.2"; class_code "s"; tss_id "TSS11856";
Chr2	Cufflinks	exon	6990979	6991950	.	+	.	gene_id "XLOC_009398"; transcript_id "TCONS_00020235"; exon_number "1"; gene_name "AT2G16110"; oId "AT2G16110.1"; nearest_ref "AT2G16110.1"; class_code "="; tss_id "TSS11857";
Chr2	Cufflinks	exon	7002322	7002448	.	+	.	gene_id "XLOC_009399"; transcript_id "TCONS_00020236"; exon_number "1"; gene_name "PMT2"; oId "AT2G16130.1"; nearest_ref "AT2G16130.1"; class_code "="; tss_id "TSS11858"; p_id "P9086";
Chr2	Cufflinks	exon	7002543	7002889	.	+	.	gene_id "XLOC_009399"; transcript_id "TCONS_00020236"; exon_number "2"; gene_name "PMT2"; oId "AT2G16130.1"; nearest_ref "AT2G16130.1"; class_code "="; tss_id "TSS11858"; p_id "P9086";
Chr2	Cufflinks	exon	7002982	7004043	.	+	.	gene_id "XLOC_009399"; transcript_id "TCONS_00020236"; exon_number "3"; gene_name "PMT2"; oId "AT2G16130.1"; nearest_ref "AT2G16130.1"; class_code "="; tss_id "TSS11858"; p_id "P9086";
Chr2	Cufflinks	exon	7005823	7008272	.	+	.	gene_id "XLOC_009400"; transcript_id "TCONS_00020237"; exon_number "1"; gene_name "AT2G16140"; oId "AT2G16140.1"; nearest_ref "AT2G16140.1"; class_code "="; tss_id "TSS11859";
Chr2	Cufflinks	exon	7008520	7008599	.	+	.	gene_id "XLOC_009401"; transcript_id "TCONS_00020238"; exon_number "1"; gene_name "MIR416"; oId "AT2G16145.1"; nearest_ref "AT2G16145.1"; class_code "="; tss_id "TSS11860";
Chr2	Cufflinks	exon	7009205	7011913	.	+	.	gene_id "XLOC_009402"; transcript_id "TCONS_00020239"; exon_number "1"; gene_name "AT2G16150"; oId "AT2G16150.1"; nearest_ref "AT2G16150.1"; class_code "="; tss_id "TSS11861";
Chr2	Cufflinks	exon	7012570	7012710	.	+	.	gene_id "XLOC_009403"; transcript_id "TCONS_00020240"; exon_number "1"; gene_name "AT2G16160"; oId "AT2G16160.1"; nearest_ref "AT2G16160.1"; class_code "="; tss_id "TSS11862";
Chr2	Cufflinks	exon	7012790	7013003	.	+	.	gene_id "XLOC_009403"; transcript_id "TCONS_00020240"; exon_number "2"; gene_name "AT2G16160"; oId "AT2G16160.1"; nearest_ref "AT2G16160.1"; class_code "="; tss_id "TSS11862";
Chr2	Cufflinks	exon	7013092	7013176	.	+	.	gene_id "XLOC_009403"; transcript_id "TCONS_00020240"; exon_number "3"; gene_name "AT2G16160"; oId "AT2G16160.1"; nearest_ref "AT2G16160.1"; class_code "="; tss_id "TSS11862";
Chr2	Cufflinks	exon	7013253	7013466	.	+	.	gene_id "XLOC_009403"; transcript_id "TCONS_00020240"; exon_number "4"; gene_name "AT2G16160"; oId "AT2G16160.1"; nearest_ref "AT2G16160.1"; class_code "="; tss_id "TSS11862";
Chr2	Cufflinks	exon	7024607	7024716	.	+	.	gene_id "XLOC_009404"; transcript_id "TCONS_00020241"; exon_number "1"; gene_name "AT2G16200"; oId "AT2G16200.2"; nearest_ref "AT2G16200.2"; class_code "="; tss_id "TSS11863"; p_id "P9088";
Chr2	Cufflinks	exon	7024910	7025231	.	+	.	gene_id "XLOC_009404"; transcript_id "TCONS_00020241"; exon_number "2"; gene_name "AT2G16200"; oId "AT2G16200.2"; nearest_ref "AT2G16200.2"; class_code "="; tss_id "TSS11863"; p_id "P9088";
Chr2	Cufflinks	exon	7024724	7024780	.	+	.	gene_id "XLOC_009404"; transcript_id "TCONS_00020242"; exon_number "1"; gene_name "AT2G16200"; oId "AT2G16200.1"; nearest_ref "AT2G16200.1"; class_code "="; tss_id "TSS11864"; p_id "P9087";
Chr2	Cufflinks	exon	7024910	7025104	.	+	.	gene_id "XLOC_009404"; transcript_id "TCONS_00020242"; exon_number "2"; gene_name "AT2G16200"; oId "AT2G16200.1"; nearest_ref "AT2G16200.1"; class_code "="; tss_id "TSS11864"; p_id "P9087";
Chr2	Cufflinks	exon	7039094	7039165	.	+	.	gene_id "XLOC_009405"; transcript_id "TCONS_00020243"; exon_number "1"; gene_name "AT2G16240"; oId "AT2G16240.1"; nearest_ref "AT2G16240.1"; class_code "="; tss_id "TSS11865";
Chr2	Cufflinks	exon	7039677	7039975	.	+	.	gene_id "XLOC_009406"; transcript_id "TCONS_00020244"; exon_number "1"; gene_name "AT2G16245"; oId "AT2G16245.1"; nearest_ref "AT2G16245.1"; class_code "="; tss_id "TSS11866";
Chr2	Cufflinks	exon	7040066	7040592	.	+	.	gene_id "XLOC_009406"; transcript_id "TCONS_00020244"; exon_number "2"; gene_name "AT2G16245"; oId "AT2G16245.1"; nearest_ref "AT2G16245.1"; class_code "="; tss_id "TSS11866";
Chr2	Cufflinks	exon	7044815	7044885	.	+	.	gene_id "XLOC_009407"; transcript_id "TCONS_00020245"; exon_number "1"; gene_name "GR-RBP1"; oId "AT2G16260.1"; nearest_ref "AT2G16260.1"; class_code "="; tss_id "TSS11867";
Chr2	Cufflinks	exon	7044914	7045064	.	+	.	gene_id "XLOC_009407"; transcript_id "TCONS_00020245"; exon_number "2"; gene_name "GR-RBP1"; oId "AT2G16260.1"; nearest_ref "AT2G16260.1"; class_code "="; tss_id "TSS11867";
Chr2	Cufflinks	exon	7045158	7045502	.	+	.	gene_id "XLOC_009407"; transcript_id "TCONS_00020245"; exon_number "3"; gene_name "GR-RBP1"; oId "AT2G16260.1"; nearest_ref "AT2G16260.1"; class_code "="; tss_id "TSS11867";
Chr2	Cufflinks	exon	7050944	7052897	.	+	.	gene_id "XLOC_009408"; transcript_id "TCONS_00020246"; exon_number "1"; gene_name "KCS9"; oId "AT2G16280.1"; nearest_ref "AT2G16280.1"; class_code "="; tss_id "TSS11868"; p_id "P9089";
Chr2	Cufflinks	exon	7053669	7054479	.	+	.	gene_id "XLOC_009409"; transcript_id "TCONS_00020247"; exon_number "1"; gene_name "KCS9"; oId "CUFF.1791.1"; nearest_ref "AT2G16280.1"; class_code "p"; tss_id "TSS11869";
Chr2	Cufflinks	exon	7067496	7068347	.	+	.	gene_id "XLOC_009410"; transcript_id "TCONS_00020248"; exon_number "1"; gene_name "AT2G16320"; oId "AT2G16320.1"; nearest_ref "AT2G16320.1"; class_code "="; tss_id "TSS11870";
Chr2	Cufflinks	exon	7068684	7068824	.	+	.	gene_id "XLOC_009411"; transcript_id "TCONS_00020249"; exon_number "1"; gene_name "AT2G16330"; oId "AT2G16330.1"; nearest_ref "AT2G16330.1"; class_code "="; tss_id "TSS11871";
Chr2	Cufflinks	exon	7068902	7069172	.	+	.	gene_id "XLOC_009411"; transcript_id "TCONS_00020249"; exon_number "2"; gene_name "AT2G16330"; oId "AT2G16330.1"; nearest_ref "AT2G16330.1"; class_code "="; tss_id "TSS11871";
Chr2	Cufflinks	exon	7069253	7069337	.	+	.	gene_id "XLOC_009411"; transcript_id "TCONS_00020249"; exon_number "3"; gene_name "AT2G16330"; oId "AT2G16330.1"; nearest_ref "AT2G16330.1"; class_code "="; tss_id "TSS11871";
Chr2	Cufflinks	exon	7069409	7069613	.	+	.	gene_id "XLOC_009411"; transcript_id "TCONS_00020249"; exon_number "4"; gene_name "AT2G16330"; oId "AT2G16330.1"; nearest_ref "AT2G16330.1"; class_code "="; tss_id "TSS11871";
Chr2	Cufflinks	exon	7073134	7073178	.	+	.	gene_id "XLOC_009412"; transcript_id "TCONS_00020250"; exon_number "1"; gene_name "AT2G16340"; oId "AT2G16340.1"; nearest_ref "AT2G16340.1"; class_code "="; tss_id "TSS11872"; p_id "P9090";
Chr2	Cufflinks	exon	7073245	7073484	.	+	.	gene_id "XLOC_009412"; transcript_id "TCONS_00020250"; exon_number "2"; gene_name "AT2G16340"; oId "AT2G16340.1"; nearest_ref "AT2G16340.1"; class_code "="; tss_id "TSS11872"; p_id "P9090";
Chr2	Cufflinks	exon	7074362	7074446	.	+	.	gene_id "XLOC_009413"; transcript_id "TCONS_00020251"; exon_number "1"; gene_name "AT2G16365"; oId "AT2G16365.2"; nearest_ref "AT2G16365.2"; class_code "="; tss_id "TSS11873"; p_id "P9092";
Chr2	Cufflinks	exon	7074895	7075656	.	+	.	gene_id "XLOC_009413"; transcript_id "TCONS_00020251"; exon_number "2"; gene_name "AT2G16365"; oId "AT2G16365.2"; nearest_ref "AT2G16365.2"; class_code "="; tss_id "TSS11873"; p_id "P9092";
Chr2	Cufflinks	exon	7075739	7076649	.	+	.	gene_id "XLOC_009413"; transcript_id "TCONS_00020251"; exon_number "3"; gene_name "AT2G16365"; oId "AT2G16365.2"; nearest_ref "AT2G16365.2"; class_code "="; tss_id "TSS11873"; p_id "P9092";
Chr2	Cufflinks	exon	7074362	7074446	.	+	.	gene_id "XLOC_009413"; transcript_id "TCONS_00020252"; exon_number "1"; gene_name "AT2G16365"; oId "AT2G16365.4"; nearest_ref "AT2G16365.4"; class_code "="; tss_id "TSS11873"; p_id "P9091";
Chr2	Cufflinks	exon	7074895	7075656	.	+	.	gene_id "XLOC_009413"; transcript_id "TCONS_00020252"; exon_number "2"; gene_name "AT2G16365"; oId "AT2G16365.4"; nearest_ref "AT2G16365.4"; class_code "="; tss_id "TSS11873"; p_id "P9091";
Chr2	Cufflinks	exon	7075739	7076385	.	+	.	gene_id "XLOC_009413"; transcript_id "TCONS_00020252"; exon_number "3"; gene_name "AT2G16365"; oId "AT2G16365.4"; nearest_ref "AT2G16365.4"; class_code "="; tss_id "TSS11873"; p_id "P9091";
Chr2	Cufflinks	exon	7077830	7077996	.	+	.	gene_id "XLOC_009413"; transcript_id "TCONS_00020252"; exon_number "4"; gene_name "AT2G16365"; oId "AT2G16365.4"; nearest_ref "AT2G16365.4"; class_code "="; tss_id "TSS11873"; p_id "P9091";
Chr2	Cufflinks	exon	7078138	7078280	.	+	.	gene_id "XLOC_009413"; transcript_id "TCONS_00020252"; exon_number "5"; gene_name "AT2G16365"; oId "AT2G16365.4"; nearest_ref "AT2G16365.4"; class_code "="; tss_id "TSS11873"; p_id "P9091";
Chr2	Cufflinks	exon	7078672	7079181	.	+	.	gene_id "XLOC_009413"; transcript_id "TCONS_00020252"; exon_number "6"; gene_name "AT2G16365"; oId "AT2G16365.4"; nearest_ref "AT2G16365.4"; class_code "="; tss_id "TSS11873"; p_id "P9091";
Chr2	Cufflinks	exon	7074362	7074446	.	+	.	gene_id "XLOC_009413"; transcript_id "TCONS_00020253"; exon_number "1"; gene_name "AT2G16365"; oId "AT2G16365.1"; nearest_ref "AT2G16365.1"; class_code "="; tss_id "TSS11873"; p_id "P9093";
Chr2	Cufflinks	exon	7074895	7075656	.	+	.	gene_id "XLOC_009413"; transcript_id "TCONS_00020253"; exon_number "2"; gene_name "AT2G16365"; oId "AT2G16365.1"; nearest_ref "AT2G16365.1"; class_code "="; tss_id "TSS11873"; p_id "P9093";
Chr2	Cufflinks	exon	7075739	7076385	.	+	.	gene_id "XLOC_009413"; transcript_id "TCONS_00020253"; exon_number "3"; gene_name "AT2G16365"; oId "AT2G16365.1"; nearest_ref "AT2G16365.1"; class_code "="; tss_id "TSS11873"; p_id "P9093";
Chr2	Cufflinks	exon	7077818	7078280	.	+	.	gene_id "XLOC_009413"; transcript_id "TCONS_00020253"; exon_number "4"; gene_name "AT2G16365"; oId "AT2G16365.1"; nearest_ref "AT2G16365.1"; class_code "="; tss_id "TSS11873"; p_id "P9093";
Chr2	Cufflinks	exon	7078672	7079519	.	+	.	gene_id "XLOC_009413"; transcript_id "TCONS_00020253"; exon_number "5"; gene_name "AT2G16365"; oId "AT2G16365.1"; nearest_ref "AT2G16365.1"; class_code "="; tss_id "TSS11873"; p_id "P9093";
Chr2	Cufflinks	exon	7074478	7075656	.	+	.	gene_id "XLOC_009413"; transcript_id "TCONS_00027367"; exon_number "1"; gene_name "AT2G16365"; oId "CUFF.1443.4"; nearest_ref "AT2G16365.4"; class_code "j"; tss_id "TSS11874";
Chr2	Cufflinks	exon	7075739	7076427	.	+	.	gene_id "XLOC_009413"; transcript_id "TCONS_00027367"; exon_number "2"; gene_name "AT2G16365"; oId "CUFF.1443.4"; nearest_ref "AT2G16365.4"; class_code "j"; tss_id "TSS11874";
Chr2	Cufflinks	exon	7074527	7074602	.	+	.	gene_id "XLOC_009413"; transcript_id "TCONS_00020254"; exon_number "1"; gene_name "AT2G16365"; oId "CUFF.1071.4"; nearest_ref "AT2G16365.4"; class_code "j"; tss_id "TSS11874";
Chr2	Cufflinks	exon	7074895	7075656	.	+	.	gene_id "XLOC_009413"; transcript_id "TCONS_00020254"; exon_number "2"; gene_name "AT2G16365"; oId "CUFF.1071.4"; nearest_ref "AT2G16365.4"; class_code "j"; tss_id "TSS11874";
Chr2	Cufflinks	exon	7075739	7076821	.	+	.	gene_id "XLOC_009413"; transcript_id "TCONS_00020254"; exon_number "3"; gene_name "AT2G16365"; oId "CUFF.1071.4"; nearest_ref "AT2G16365.4"; class_code "j"; tss_id "TSS11874";
Chr2	Cufflinks	exon	7074527	7074602	.	+	.	gene_id "XLOC_009413"; transcript_id "TCONS_00020255"; exon_number "1"; gene_name "AT2G16365"; oId "AT2G16365.3"; nearest_ref "AT2G16365.3"; class_code "="; tss_id "TSS11874"; p_id "P9093";
Chr2	Cufflinks	exon	7074895	7075656	.	+	.	gene_id "XLOC_009413"; transcript_id "TCONS_00020255"; exon_number "2"; gene_name "AT2G16365"; oId "AT2G16365.3"; nearest_ref "AT2G16365.3"; class_code "="; tss_id "TSS11874"; p_id "P9093";
Chr2	Cufflinks	exon	7075739	7076385	.	+	.	gene_id "XLOC_009413"; transcript_id "TCONS_00020255"; exon_number "3"; gene_name "AT2G16365"; oId "AT2G16365.3"; nearest_ref "AT2G16365.3"; class_code "="; tss_id "TSS11874"; p_id "P9093";
Chr2	Cufflinks	exon	7077818	7078280	.	+	.	gene_id "XLOC_009413"; transcript_id "TCONS_00020255"; exon_number "4"; gene_name "AT2G16365"; oId "AT2G16365.3"; nearest_ref "AT2G16365.3"; class_code "="; tss_id "TSS11874"; p_id "P9093";
Chr2	Cufflinks	exon	7078672	7079519	.	+	.	gene_id "XLOC_009413"; transcript_id "TCONS_00020255"; exon_number "5"; gene_name "AT2G16365"; oId "AT2G16365.3"; nearest_ref "AT2G16365.3"; class_code "="; tss_id "TSS11874"; p_id "P9093";
Chr2	Cufflinks	exon	7085668	7085872	.	+	.	gene_id "XLOC_009414"; transcript_id "TCONS_00027369"; exon_number "1"; gene_name "AT2G16380"; oId "CUFF.1445.2"; nearest_ref "AT2G16380.1"; class_code "j"; tss_id "TSS11875";
Chr2	Cufflinks	exon	7085949	7085990	.	+	.	gene_id "XLOC_009414"; transcript_id "TCONS_00027369"; exon_number "2"; gene_name "AT2G16380"; oId "CUFF.1445.2"; nearest_ref "AT2G16380.1"; class_code "j"; tss_id "TSS11875";
Chr2	Cufflinks	exon	7086083	7086335	.	+	.	gene_id "XLOC_009414"; transcript_id "TCONS_00027369"; exon_number "3"; gene_name "AT2G16380"; oId "CUFF.1445.2"; nearest_ref "AT2G16380.1"; class_code "j"; tss_id "TSS11875";
Chr2	Cufflinks	exon	7086691	7086790	.	+	.	gene_id "XLOC_009414"; transcript_id "TCONS_00027369"; exon_number "4"; gene_name "AT2G16380"; oId "CUFF.1445.2"; nearest_ref "AT2G16380.1"; class_code "j"; tss_id "TSS11875";
Chr2	Cufflinks	exon	7086897	7087163	.	+	.	gene_id "XLOC_009414"; transcript_id "TCONS_00027369"; exon_number "5"; gene_name "AT2G16380"; oId "CUFF.1445.2"; nearest_ref "AT2G16380.1"; class_code "j"; tss_id "TSS11875";
Chr2	Cufflinks	exon	7087255	7087332	.	+	.	gene_id "XLOC_009414"; transcript_id "TCONS_00027369"; exon_number "6"; gene_name "AT2G16380"; oId "CUFF.1445.2"; nearest_ref "AT2G16380.1"; class_code "j"; tss_id "TSS11875";
Chr2	Cufflinks	exon	7087411	7087562	.	+	.	gene_id "XLOC_009414"; transcript_id "TCONS_00027369"; exon_number "7"; gene_name "AT2G16380"; oId "CUFF.1445.2"; nearest_ref "AT2G16380.1"; class_code "j"; tss_id "TSS11875";
Chr2	Cufflinks	exon	7087656	7087755	.	+	.	gene_id "XLOC_009414"; transcript_id "TCONS_00027369"; exon_number "8"; gene_name "AT2G16380"; oId "CUFF.1445.2"; nearest_ref "AT2G16380.1"; class_code "j"; tss_id "TSS11875";
Chr2	Cufflinks	exon	7087842	7087934	.	+	.	gene_id "XLOC_009414"; transcript_id "TCONS_00027369"; exon_number "9"; gene_name "AT2G16380"; oId "CUFF.1445.2"; nearest_ref "AT2G16380.1"; class_code "j"; tss_id "TSS11875";
Chr2	Cufflinks	exon	7088012	7088597	.	+	.	gene_id "XLOC_009414"; transcript_id "TCONS_00027369"; exon_number "10"; gene_name "AT2G16380"; oId "CUFF.1445.2"; nearest_ref "AT2G16380.1"; class_code "j"; tss_id "TSS11875";
Chr2	Cufflinks	exon	7088680	7088754	.	+	.	gene_id "XLOC_009414"; transcript_id "TCONS_00027369"; exon_number "11"; gene_name "AT2G16380"; oId "CUFF.1445.2"; nearest_ref "AT2G16380.1"; class_code "j"; tss_id "TSS11875";
Chr2	Cufflinks	exon	7088844	7089110	.	+	.	gene_id "XLOC_009414"; transcript_id "TCONS_00027369"; exon_number "12"; gene_name "AT2G16380"; oId "CUFF.1445.2"; nearest_ref "AT2G16380.1"; class_code "j"; tss_id "TSS11875";
Chr2	Cufflinks	exon	7085668	7085872	.	+	.	gene_id "XLOC_009414"; transcript_id "TCONS_00027368"; exon_number "1"; gene_name "AT2G16380"; oId "CUFF.1445.1"; nearest_ref "AT2G16380.1"; class_code "j"; tss_id "TSS11875";
Chr2	Cufflinks	exon	7086083	7086335	.	+	.	gene_id "XLOC_009414"; transcript_id "TCONS_00027368"; exon_number "2"; gene_name "AT2G16380"; oId "CUFF.1445.1"; nearest_ref "AT2G16380.1"; class_code "j"; tss_id "TSS11875";
Chr2	Cufflinks	exon	7086691	7086790	.	+	.	gene_id "XLOC_009414"; transcript_id "TCONS_00027368"; exon_number "3"; gene_name "AT2G16380"; oId "CUFF.1445.1"; nearest_ref "AT2G16380.1"; class_code "j"; tss_id "TSS11875";
Chr2	Cufflinks	exon	7086897	7087163	.	+	.	gene_id "XLOC_009414"; transcript_id "TCONS_00027368"; exon_number "4"; gene_name "AT2G16380"; oId "CUFF.1445.1"; nearest_ref "AT2G16380.1"; class_code "j"; tss_id "TSS11875";
Chr2	Cufflinks	exon	7087255	7087332	.	+	.	gene_id "XLOC_009414"; transcript_id "TCONS_00027368"; exon_number "5"; gene_name "AT2G16380"; oId "CUFF.1445.1"; nearest_ref "AT2G16380.1"; class_code "j"; tss_id "TSS11875";
Chr2	Cufflinks	exon	7087411	7087562	.	+	.	gene_id "XLOC_009414"; transcript_id "TCONS_00027368"; exon_number "6"; gene_name "AT2G16380"; oId "CUFF.1445.1"; nearest_ref "AT2G16380.1"; class_code "j"; tss_id "TSS11875";
Chr2	Cufflinks	exon	7087656	7087934	.	+	.	gene_id "XLOC_009414"; transcript_id "TCONS_00027368"; exon_number "7"; gene_name "AT2G16380"; oId "CUFF.1445.1"; nearest_ref "AT2G16380.1"; class_code "j"; tss_id "TSS11875";
Chr2	Cufflinks	exon	7088012	7088135	.	+	.	gene_id "XLOC_009414"; transcript_id "TCONS_00027368"; exon_number "8"; gene_name "AT2G16380"; oId "CUFF.1445.1"; nearest_ref "AT2G16380.1"; class_code "j"; tss_id "TSS11875";
Chr2	Cufflinks	exon	7088230	7088597	.	+	.	gene_id "XLOC_009414"; transcript_id "TCONS_00027368"; exon_number "9"; gene_name "AT2G16380"; oId "CUFF.1445.1"; nearest_ref "AT2G16380.1"; class_code "j"; tss_id "TSS11875";
Chr2	Cufflinks	exon	7088680	7088754	.	+	.	gene_id "XLOC_009414"; transcript_id "TCONS_00027368"; exon_number "10"; gene_name "AT2G16380"; oId "CUFF.1445.1"; nearest_ref "AT2G16380.1"; class_code "j"; tss_id "TSS11875";
Chr2	Cufflinks	exon	7088844	7089110	.	+	.	gene_id "XLOC_009414"; transcript_id "TCONS_00027368"; exon_number "11"; gene_name "AT2G16380"; oId "CUFF.1445.1"; nearest_ref "AT2G16380.1"; class_code "j"; tss_id "TSS11875";
Chr2	Cufflinks	exon	7085700	7085872	.	+	.	gene_id "XLOC_009414"; transcript_id "TCONS_00029456"; exon_number "1"; gene_name "AT2G16380"; oId "CUFF.1074.1"; nearest_ref "AT2G16380.1"; class_code "j"; tss_id "TSS11875";
Chr2	Cufflinks	exon	7085949	7085990	.	+	.	gene_id "XLOC_009414"; transcript_id "TCONS_00029456"; exon_number "2"; gene_name "AT2G16380"; oId "CUFF.1074.1"; nearest_ref "AT2G16380.1"; class_code "j"; tss_id "TSS11875";
Chr2	Cufflinks	exon	7086083	7086560	.	+	.	gene_id "XLOC_009414"; transcript_id "TCONS_00029456"; exon_number "3"; gene_name "AT2G16380"; oId "CUFF.1074.1"; nearest_ref "AT2G16380.1"; class_code "j"; tss_id "TSS11875";
Chr2	Cufflinks	exon	7085715	7085872	.	+	.	gene_id "XLOC_009414"; transcript_id "TCONS_00020256"; exon_number "1"; gene_name "AT2G16380"; oId "CUFF.1571.1"; nearest_ref "AT2G16380.1"; class_code "j"; tss_id "TSS11875";
Chr2	Cufflinks	exon	7086083	7086670	.	+	.	gene_id "XLOC_009414"; transcript_id "TCONS_00020256"; exon_number "2"; gene_name "AT2G16380"; oId "CUFF.1571.1"; nearest_ref "AT2G16380.1"; class_code "j"; tss_id "TSS11875";
Chr2	Cufflinks	exon	7085715	7085872	.	+	.	gene_id "XLOC_009414"; transcript_id "TCONS_00020257"; exon_number "1"; gene_name "AT2G16380"; oId "CUFF.1571.2"; nearest_ref "AT2G16380.1"; class_code "j"; tss_id "TSS11875";
Chr2	Cufflinks	exon	7085949	7085990	.	+	.	gene_id "XLOC_009414"; transcript_id "TCONS_00020257"; exon_number "2"; gene_name "AT2G16380"; oId "CUFF.1571.2"; nearest_ref "AT2G16380.1"; class_code "j"; tss_id "TSS11875";
Chr2	Cufflinks	exon	7086083	7086335	.	+	.	gene_id "XLOC_009414"; transcript_id "TCONS_00020257"; exon_number "3"; gene_name "AT2G16380"; oId "CUFF.1571.2"; nearest_ref "AT2G16380.1"; class_code "j"; tss_id "TSS11875";
Chr2	Cufflinks	exon	7086691	7086790	.	+	.	gene_id "XLOC_009414"; transcript_id "TCONS_00020257"; exon_number "4"; gene_name "AT2G16380"; oId "CUFF.1571.2"; nearest_ref "AT2G16380.1"; class_code "j"; tss_id "TSS11875";
Chr2	Cufflinks	exon	7086897	7087163	.	+	.	gene_id "XLOC_009414"; transcript_id "TCONS_00020257"; exon_number "5"; gene_name "AT2G16380"; oId "CUFF.1571.2"; nearest_ref "AT2G16380.1"; class_code "j"; tss_id "TSS11875";
Chr2	Cufflinks	exon	7087255	7087562	.	+	.	gene_id "XLOC_009414"; transcript_id "TCONS_00020257"; exon_number "6"; gene_name "AT2G16380"; oId "CUFF.1571.2"; nearest_ref "AT2G16380.1"; class_code "j"; tss_id "TSS11875";
Chr2	Cufflinks	exon	7087656	7087755	.	+	.	gene_id "XLOC_009414"; transcript_id "TCONS_00020257"; exon_number "7"; gene_name "AT2G16380"; oId "CUFF.1571.2"; nearest_ref "AT2G16380.1"; class_code "j"; tss_id "TSS11875";
Chr2	Cufflinks	exon	7087839	7087934	.	+	.	gene_id "XLOC_009414"; transcript_id "TCONS_00020257"; exon_number "8"; gene_name "AT2G16380"; oId "CUFF.1571.2"; nearest_ref "AT2G16380.1"; class_code "j"; tss_id "TSS11875";
Chr2	Cufflinks	exon	7088012	7088135	.	+	.	gene_id "XLOC_009414"; transcript_id "TCONS_00020257"; exon_number "9"; gene_name "AT2G16380"; oId "CUFF.1571.2"; nearest_ref "AT2G16380.1"; class_code "j"; tss_id "TSS11875";
Chr2	Cufflinks	exon	7088230	7088597	.	+	.	gene_id "XLOC_009414"; transcript_id "TCONS_00020257"; exon_number "10"; gene_name "AT2G16380"; oId "CUFF.1571.2"; nearest_ref "AT2G16380.1"; class_code "j"; tss_id "TSS11875";
Chr2	Cufflinks	exon	7088680	7088754	.	+	.	gene_id "XLOC_009414"; transcript_id "TCONS_00020257"; exon_number "11"; gene_name "AT2G16380"; oId "CUFF.1571.2"; nearest_ref "AT2G16380.1"; class_code "j"; tss_id "TSS11875";
Chr2	Cufflinks	exon	7088844	7089157	.	+	.	gene_id "XLOC_009414"; transcript_id "TCONS_00020257"; exon_number "12"; gene_name "AT2G16380"; oId "CUFF.1571.2"; nearest_ref "AT2G16380.1"; class_code "j"; tss_id "TSS11875";
Chr2	Cufflinks	exon	7085721	7085872	.	+	.	gene_id "XLOC_009414"; transcript_id "TCONS_00028591"; exon_number "1"; gene_name "AT2G16380"; oId "CUFF.1795.1"; nearest_ref "AT2G16380.1"; class_code "j"; tss_id "TSS11875";
Chr2	Cufflinks	exon	7085949	7085990	.	+	.	gene_id "XLOC_009414"; transcript_id "TCONS_00028591"; exon_number "2"; gene_name "AT2G16380"; oId "CUFF.1795.1"; nearest_ref "AT2G16380.1"; class_code "j"; tss_id "TSS11875";
Chr2	Cufflinks	exon	7086083	7086335	.	+	.	gene_id "XLOC_009414"; transcript_id "TCONS_00028591"; exon_number "3"; gene_name "AT2G16380"; oId "CUFF.1795.1"; nearest_ref "AT2G16380.1"; class_code "j"; tss_id "TSS11875";
Chr2	Cufflinks	exon	7086691	7086790	.	+	.	gene_id "XLOC_009414"; transcript_id "TCONS_00028591"; exon_number "4"; gene_name "AT2G16380"; oId "CUFF.1795.1"; nearest_ref "AT2G16380.1"; class_code "j"; tss_id "TSS11875";
Chr2	Cufflinks	exon	7086897	7087163	.	+	.	gene_id "XLOC_009414"; transcript_id "TCONS_00028591"; exon_number "5"; gene_name "AT2G16380"; oId "CUFF.1795.1"; nearest_ref "AT2G16380.1"; class_code "j"; tss_id "TSS11875";
Chr2	Cufflinks	exon	7087255	7087562	.	+	.	gene_id "XLOC_009414"; transcript_id "TCONS_00028591"; exon_number "6"; gene_name "AT2G16380"; oId "CUFF.1795.1"; nearest_ref "AT2G16380.1"; class_code "j"; tss_id "TSS11875";
Chr2	Cufflinks	exon	7087656	7087755	.	+	.	gene_id "XLOC_009414"; transcript_id "TCONS_00028591"; exon_number "7"; gene_name "AT2G16380"; oId "CUFF.1795.1"; nearest_ref "AT2G16380.1"; class_code "j"; tss_id "TSS11875";
Chr2	Cufflinks	exon	7087842	7087934	.	+	.	gene_id "XLOC_009414"; transcript_id "TCONS_00028591"; exon_number "8"; gene_name "AT2G16380"; oId "CUFF.1795.1"; nearest_ref "AT2G16380.1"; class_code "j"; tss_id "TSS11875";
Chr2	Cufflinks	exon	7088012	7088135	.	+	.	gene_id "XLOC_009414"; transcript_id "TCONS_00028591"; exon_number "9"; gene_name "AT2G16380"; oId "CUFF.1795.1"; nearest_ref "AT2G16380.1"; class_code "j"; tss_id "TSS11875";
Chr2	Cufflinks	exon	7088230	7088597	.	+	.	gene_id "XLOC_009414"; transcript_id "TCONS_00028591"; exon_number "10"; gene_name "AT2G16380"; oId "CUFF.1795.1"; nearest_ref "AT2G16380.1"; class_code "j"; tss_id "TSS11875";
Chr2	Cufflinks	exon	7088680	7088754	.	+	.	gene_id "XLOC_009414"; transcript_id "TCONS_00028591"; exon_number "11"; gene_name "AT2G16380"; oId "CUFF.1795.1"; nearest_ref "AT2G16380.1"; class_code "j"; tss_id "TSS11875";
Chr2	Cufflinks	exon	7088844	7089157	.	+	.	gene_id "XLOC_009414"; transcript_id "TCONS_00028591"; exon_number "12"; gene_name "AT2G16380"; oId "CUFF.1795.1"; nearest_ref "AT2G16380.1"; class_code "j"; tss_id "TSS11875";
Chr2	Cufflinks	exon	7085784	7085872	.	+	.	gene_id "XLOC_009414"; transcript_id "TCONS_00020258"; exon_number "1"; gene_name "AT2G16380"; oId "AT2G16380.1"; nearest_ref "AT2G16380.1"; class_code "="; tss_id "TSS11876"; p_id "P9094";
Chr2	Cufflinks	exon	7085949	7085990	.	+	.	gene_id "XLOC_009414"; transcript_id "TCONS_00020258"; exon_number "2"; gene_name "AT2G16380"; oId "AT2G16380.1"; nearest_ref "AT2G16380.1"; class_code "="; tss_id "TSS11876"; p_id "P9094";
Chr2	Cufflinks	exon	7086083	7086335	.	+	.	gene_id "XLOC_009414"; transcript_id "TCONS_00020258"; exon_number "3"; gene_name "AT2G16380"; oId "AT2G16380.1"; nearest_ref "AT2G16380.1"; class_code "="; tss_id "TSS11876"; p_id "P9094";
Chr2	Cufflinks	exon	7086691	7086790	.	+	.	gene_id "XLOC_009414"; transcript_id "TCONS_00020258"; exon_number "4"; gene_name "AT2G16380"; oId "AT2G16380.1"; nearest_ref "AT2G16380.1"; class_code "="; tss_id "TSS11876"; p_id "P9094";
Chr2	Cufflinks	exon	7086897	7087163	.	+	.	gene_id "XLOC_009414"; transcript_id "TCONS_00020258"; exon_number "5"; gene_name "AT2G16380"; oId "AT2G16380.1"; nearest_ref "AT2G16380.1"; class_code "="; tss_id "TSS11876"; p_id "P9094";
Chr2	Cufflinks	exon	7087255	7087332	.	+	.	gene_id "XLOC_009414"; transcript_id "TCONS_00020258"; exon_number "6"; gene_name "AT2G16380"; oId "AT2G16380.1"; nearest_ref "AT2G16380.1"; class_code "="; tss_id "TSS11876"; p_id "P9094";
Chr2	Cufflinks	exon	7087411	7087562	.	+	.	gene_id "XLOC_009414"; transcript_id "TCONS_00020258"; exon_number "7"; gene_name "AT2G16380"; oId "AT2G16380.1"; nearest_ref "AT2G16380.1"; class_code "="; tss_id "TSS11876"; p_id "P9094";
Chr2	Cufflinks	exon	7087656	7087755	.	+	.	gene_id "XLOC_009414"; transcript_id "TCONS_00020258"; exon_number "8"; gene_name "AT2G16380"; oId "AT2G16380.1"; nearest_ref "AT2G16380.1"; class_code "="; tss_id "TSS11876"; p_id "P9094";
Chr2	Cufflinks	exon	7087842	7087934	.	+	.	gene_id "XLOC_009414"; transcript_id "TCONS_00020258"; exon_number "9"; gene_name "AT2G16380"; oId "AT2G16380.1"; nearest_ref "AT2G16380.1"; class_code "="; tss_id "TSS11876"; p_id "P9094";
Chr2	Cufflinks	exon	7088012	7088135	.	+	.	gene_id "XLOC_009414"; transcript_id "TCONS_00020258"; exon_number "10"; gene_name "AT2G16380"; oId "AT2G16380.1"; nearest_ref "AT2G16380.1"; class_code "="; tss_id "TSS11876"; p_id "P9094";
Chr2	Cufflinks	exon	7088230	7088597	.	+	.	gene_id "XLOC_009414"; transcript_id "TCONS_00020258"; exon_number "11"; gene_name "AT2G16380"; oId "AT2G16380.1"; nearest_ref "AT2G16380.1"; class_code "="; tss_id "TSS11876"; p_id "P9094";
Chr2	Cufflinks	exon	7088680	7088754	.	+	.	gene_id "XLOC_009414"; transcript_id "TCONS_00020258"; exon_number "12"; gene_name "AT2G16380"; oId "AT2G16380.1"; nearest_ref "AT2G16380.1"; class_code "="; tss_id "TSS11876"; p_id "P9094";
Chr2	Cufflinks	exon	7088844	7089157	.	+	.	gene_id "XLOC_009414"; transcript_id "TCONS_00020258"; exon_number "13"; gene_name "AT2G16380"; oId "AT2G16380.1"; nearest_ref "AT2G16380.1"; class_code "="; tss_id "TSS11876"; p_id "P9094";
Chr2	Cufflinks	exon	7094799	7094966	.	+	.	gene_id "XLOC_009415"; transcript_id "TCONS_00020259"; exon_number "1"; gene_name "AT2G16385"; oId "AT2G16385.1"; nearest_ref "AT2G16385.1"; class_code "="; tss_id "TSS11877"; p_id "P9095";
Chr2	Cufflinks	exon	7095238	7095284	.	+	.	gene_id "XLOC_009415"; transcript_id "TCONS_00020259"; exon_number "2"; gene_name "AT2G16385"; oId "AT2G16385.1"; nearest_ref "AT2G16385.1"; class_code "="; tss_id "TSS11877"; p_id "P9095";
Chr2	Cufflinks	exon	7095438	7095759	.	+	.	gene_id "XLOC_009415"; transcript_id "TCONS_00020259"; exon_number "3"; gene_name "AT2G16385"; oId "AT2G16385.1"; nearest_ref "AT2G16385.1"; class_code "="; tss_id "TSS11877"; p_id "P9095";
Chr2	Cufflinks	exon	7097280	7098222	.	+	.	gene_id "XLOC_009416"; transcript_id "TCONS_00020260"; exon_number "1"; gene_name "DRD1"; oId "AT2G16390.1"; nearest_ref "AT2G16390.1"; class_code "="; tss_id "TSS11878"; p_id "P9096";
Chr2	Cufflinks	exon	7098333	7098503	.	+	.	gene_id "XLOC_009416"; transcript_id "TCONS_00020260"; exon_number "2"; gene_name "DRD1"; oId "AT2G16390.1"; nearest_ref "AT2G16390.1"; class_code "="; tss_id "TSS11878"; p_id "P9096";
Chr2	Cufflinks	exon	7098922	7099077	.	+	.	gene_id "XLOC_009416"; transcript_id "TCONS_00020260"; exon_number "3"; gene_name "DRD1"; oId "AT2G16390.1"; nearest_ref "AT2G16390.1"; class_code "="; tss_id "TSS11878"; p_id "P9096";
Chr2	Cufflinks	exon	7099342	7101092	.	+	.	gene_id "XLOC_009416"; transcript_id "TCONS_00020260"; exon_number "4"; gene_name "DRD1"; oId "AT2G16390.1"; nearest_ref "AT2G16390.1"; class_code "="; tss_id "TSS11878"; p_id "P9096";
Chr2	Cufflinks	exon	7101179	7101261	.	+	.	gene_id "XLOC_009416"; transcript_id "TCONS_00020260"; exon_number "5"; gene_name "DRD1"; oId "AT2G16390.1"; nearest_ref "AT2G16390.1"; class_code "="; tss_id "TSS11878"; p_id "P9096";
Chr2	Cufflinks	exon	7097280	7097439	.	+	.	gene_id "XLOC_009416"; transcript_id "TCONS_00020261"; exon_number "1"; gene_name "DRD1"; oId "CUFF.1796.1"; nearest_ref "AT2G16390.1"; class_code "j"; tss_id "TSS11878";
Chr2	Cufflinks	exon	7097666	7098222	.	+	.	gene_id "XLOC_009416"; transcript_id "TCONS_00020261"; exon_number "2"; gene_name "DRD1"; oId "CUFF.1796.1"; nearest_ref "AT2G16390.1"; class_code "j"; tss_id "TSS11878";
Chr2	Cufflinks	exon	7098333	7098503	.	+	.	gene_id "XLOC_009416"; transcript_id "TCONS_00020261"; exon_number "3"; gene_name "DRD1"; oId "CUFF.1796.1"; nearest_ref "AT2G16390.1"; class_code "j"; tss_id "TSS11878";
Chr2	Cufflinks	exon	7098922	7099077	.	+	.	gene_id "XLOC_009416"; transcript_id "TCONS_00020261"; exon_number "4"; gene_name "DRD1"; oId "CUFF.1796.1"; nearest_ref "AT2G16390.1"; class_code "j"; tss_id "TSS11878";
Chr2	Cufflinks	exon	7099342	7101092	.	+	.	gene_id "XLOC_009416"; transcript_id "TCONS_00020261"; exon_number "5"; gene_name "DRD1"; oId "CUFF.1796.1"; nearest_ref "AT2G16390.1"; class_code "j"; tss_id "TSS11878";
Chr2	Cufflinks	exon	7101179	7101601	.	+	.	gene_id "XLOC_009416"; transcript_id "TCONS_00020261"; exon_number "6"; gene_name "DRD1"; oId "CUFF.1796.1"; nearest_ref "AT2G16390.1"; class_code "j"; tss_id "TSS11878";
Chr2	Cufflinks	exon	7113645	7114259	.	+	.	gene_id "XLOC_009417"; transcript_id "TCONS_00020262"; exon_number "1"; gene_name "AT2G16410"; oId "AT2G16410.1"; nearest_ref "AT2G16410.1"; class_code "="; tss_id "TSS11879";
Chr2	Cufflinks	exon	7116052	7119987	.	+	.	gene_id "XLOC_009418"; transcript_id "TCONS_00020263"; exon_number "1"; gene_name "AT2G16420"; oId "AT2G16420.1"; nearest_ref "AT2G16420.1"; class_code "="; tss_id "TSS11880";
Chr2	Cufflinks	exon	7172253	7172561	.	+	.	gene_id "XLOC_009419"; transcript_id "TCONS_00020264"; exon_number "1"; gene_name "AT2G16550"; oId "AT2G16550.1"; nearest_ref "AT2G16550.1"; class_code "="; tss_id "TSS11881";
Chr2	Cufflinks	exon	7173003	7176689	.	+	.	gene_id "XLOC_009420"; transcript_id "TCONS_00020265"; exon_number "1"; gene_name "AT2G16560"; oId "AT2G16560.1"; nearest_ref "AT2G16560.1"; class_code "="; tss_id "TSS11882";
Chr2	Cufflinks	exon	7184652	7184751	.	+	.	gene_id "XLOC_009421"; transcript_id "TCONS_00020266"; exon_number "1"; gene_name "AT2G16575"; oId "AT2G16575.1"; nearest_ref "AT2G16575.1"; class_code "="; tss_id "TSS11883"; p_id "P9097";
Chr2	Cufflinks	exon	7184833	7185245	.	+	.	gene_id "XLOC_009421"; transcript_id "TCONS_00020266"; exon_number "2"; gene_name "AT2G16575"; oId "AT2G16575.1"; nearest_ref "AT2G16575.1"; class_code "="; tss_id "TSS11883"; p_id "P9097";
Chr2	Cufflinks	exon	7188930	7188940	.	+	.	gene_id "XLOC_009422"; transcript_id "TCONS_00029457"; exon_number "1"; gene_name "AT2G16586"; oId "CUFF.1066.2"; nearest_ref "AT2G16586.1"; class_code "o"; tss_id "TSS11884";
Chr2	Cufflinks	exon	7191090	7191429	.	+	.	gene_id "XLOC_009422"; transcript_id "TCONS_00029457"; exon_number "2"; gene_name "AT2G16586"; oId "CUFF.1066.2"; nearest_ref "AT2G16586.1"; class_code "o"; tss_id "TSS11884";
Chr2	Cufflinks	exon	7190937	7191938	.	+	.	gene_id "XLOC_009422"; transcript_id "TCONS_00020267"; exon_number "1"; gene_name "AT2G16586"; oId "AT2G16586.1"; nearest_ref "AT2G16586.1"; class_code "="; tss_id "TSS11885"; p_id "P9098";
Chr2	Cufflinks	exon	7196176	7196721	.	+	.	gene_id "XLOC_009423"; transcript_id "TCONS_00020268"; exon_number "1"; gene_name "AT2G16592"; oId "AT2G16592.1"; nearest_ref "AT2G16592.1"; class_code "="; tss_id "TSS11886"; p_id "P9099";
Chr2	Cufflinks	exon	7197774	7198082	.	+	.	gene_id "XLOC_009424"; transcript_id "TCONS_00020269"; exon_number "1"; gene_name "AT2G16594"; oId "AT2G16594.1"; nearest_ref "AT2G16594.1"; class_code "="; tss_id "TSS11887"; p_id "P9100";
Chr2	Cufflinks	exon	7198127	7198426	.	+	.	gene_id "XLOC_009425"; transcript_id "TCONS_00020270"; exon_number "1"; gene_name "AT2G16595"; oId "AT2G16595.1"; nearest_ref "AT2G16595.1"; class_code "="; tss_id "TSS11888"; p_id "P9101";
Chr2	Cufflinks	exon	7198533	7198685	.	+	.	gene_id "XLOC_009425"; transcript_id "TCONS_00020270"; exon_number "2"; gene_name "AT2G16595"; oId "AT2G16595.1"; nearest_ref "AT2G16595.1"; class_code "="; tss_id "TSS11888"; p_id "P9101";
Chr2	Cufflinks	exon	7198765	7198815	.	+	.	gene_id "XLOC_009425"; transcript_id "TCONS_00020270"; exon_number "3"; gene_name "AT2G16595"; oId "AT2G16595.1"; nearest_ref "AT2G16595.1"; class_code "="; tss_id "TSS11888"; p_id "P9101";
Chr2	Cufflinks	exon	7198901	7198986	.	+	.	gene_id "XLOC_009425"; transcript_id "TCONS_00020270"; exon_number "4"; gene_name "AT2G16595"; oId "AT2G16595.1"; nearest_ref "AT2G16595.1"; class_code "="; tss_id "TSS11888"; p_id "P9101";
Chr2	Cufflinks	exon	7199405	7199482	.	+	.	gene_id "XLOC_009425"; transcript_id "TCONS_00020270"; exon_number "5"; gene_name "AT2G16595"; oId "AT2G16595.1"; nearest_ref "AT2G16595.1"; class_code "="; tss_id "TSS11888"; p_id "P9101";
Chr2	Cufflinks	exon	7199571	7199774	.	+	.	gene_id "XLOC_009425"; transcript_id "TCONS_00020270"; exon_number "6"; gene_name "AT2G16595"; oId "AT2G16595.1"; nearest_ref "AT2G16595.1"; class_code "="; tss_id "TSS11888"; p_id "P9101";
Chr2	Cufflinks	exon	7199859	7199930	.	+	.	gene_id "XLOC_009425"; transcript_id "TCONS_00020270"; exon_number "7"; gene_name "AT2G16595"; oId "AT2G16595.1"; nearest_ref "AT2G16595.1"; class_code "="; tss_id "TSS11888"; p_id "P9101";
Chr2	Cufflinks	exon	7200039	7200297	.	+	.	gene_id "XLOC_009425"; transcript_id "TCONS_00020270"; exon_number "8"; gene_name "AT2G16595"; oId "AT2G16595.1"; nearest_ref "AT2G16595.1"; class_code "="; tss_id "TSS11888"; p_id "P9101";
Chr2	Cufflinks	exon	7200807	7201012	.	+	.	gene_id "XLOC_009426"; transcript_id "TCONS_00020272"; exon_number "1"; gene_name "ROC3"; oId "AT2G16600.2"; nearest_ref "AT2G16600.2"; class_code "="; tss_id "TSS11889"; p_id "P9102";
Chr2	Cufflinks	exon	7201079	7201574	.	+	.	gene_id "XLOC_009426"; transcript_id "TCONS_00020272"; exon_number "2"; gene_name "ROC3"; oId "AT2G16600.2"; nearest_ref "AT2G16600.2"; class_code "="; tss_id "TSS11889"; p_id "P9102";
Chr2	Cufflinks	exon	7200807	7201574	.	+	.	gene_id "XLOC_009426"; transcript_id "TCONS_00020271"; exon_number "1"; gene_name "ROC3"; oId "AT2G16600.1"; nearest_ref "AT2G16600.1"; class_code "="; tss_id "TSS11889"; p_id "P9103";
Chr2	Cufflinks	exon	7209239	7209442	.	+	.	gene_id "XLOC_009427"; transcript_id "TCONS_00020273"; exon_number "1"; gene_name "AT2G16630"; oId "AT2G16630.1"; nearest_ref "AT2G16630.1"; class_code "="; tss_id "TSS11890"; p_id "P9104";
Chr2	Cufflinks	exon	7209519	7210098	.	+	.	gene_id "XLOC_009427"; transcript_id "TCONS_00020273"; exon_number "2"; gene_name "AT2G16630"; oId "AT2G16630.1"; nearest_ref "AT2G16630.1"; class_code "="; tss_id "TSS11890"; p_id "P9104";
Chr2	Cufflinks	exon	7210530	7211037	.	+	.	gene_id "XLOC_009427"; transcript_id "TCONS_00020273"; exon_number "3"; gene_name "AT2G16630"; oId "AT2G16630.1"; nearest_ref "AT2G16630.1"; class_code "="; tss_id "TSS11890"; p_id "P9104";
Chr2	Cufflinks	exon	7244608	7245074	.	+	.	gene_id "XLOC_009428"; transcript_id "TCONS_00020274"; exon_number "1"; gene_name "ADF5"; oId "CUFF.1595.2"; nearest_ref "AT2G16700.1"; class_code "j"; tss_id "TSS11891";
Chr2	Cufflinks	exon	7245317	7245694	.	+	.	gene_id "XLOC_009428"; transcript_id "TCONS_00020274"; exon_number "2"; gene_name "ADF5"; oId "CUFF.1595.2"; nearest_ref "AT2G16700.1"; class_code "j"; tss_id "TSS11891";
Chr2	Cufflinks	exon	7244608	7244737	.	+	.	gene_id "XLOC_009428"; transcript_id "TCONS_00020275"; exon_number "1"; gene_name "ADF5"; oId "AT2G16700.1"; nearest_ref "AT2G16700.1"; class_code "="; tss_id "TSS11891"; p_id "P9106";
Chr2	Cufflinks	exon	7244815	7245074	.	+	.	gene_id "XLOC_009428"; transcript_id "TCONS_00020275"; exon_number "2"; gene_name "ADF5"; oId "AT2G16700.1"; nearest_ref "AT2G16700.1"; class_code "="; tss_id "TSS11891"; p_id "P9106";
Chr2	Cufflinks	exon	7245317	7245741	.	+	.	gene_id "XLOC_009428"; transcript_id "TCONS_00020275"; exon_number "3"; gene_name "ADF5"; oId "AT2G16700.1"; nearest_ref "AT2G16700.1"; class_code "="; tss_id "TSS11891"; p_id "P9106";
Chr2	Cufflinks	exon	7244618	7244737	.	+	.	gene_id "XLOC_009428"; transcript_id "TCONS_00020276"; exon_number "1"; gene_name "ADF5"; oId "AT2G16700.2"; nearest_ref "AT2G16700.2"; class_code "="; tss_id "TSS11891"; p_id "P9105";
Chr2	Cufflinks	exon	7244798	7245074	.	+	.	gene_id "XLOC_009428"; transcript_id "TCONS_00020276"; exon_number "2"; gene_name "ADF5"; oId "AT2G16700.2"; nearest_ref "AT2G16700.2"; class_code "="; tss_id "TSS11891"; p_id "P9105";
Chr2	Cufflinks	exon	7245317	7245693	.	+	.	gene_id "XLOC_009428"; transcript_id "TCONS_00020276"; exon_number "3"; gene_name "ADF5"; oId "AT2G16700.2"; nearest_ref "AT2G16700.2"; class_code "="; tss_id "TSS11891"; p_id "P9105";
Chr2	Cufflinks	exon	7248138	7248486	.	+	.	gene_id "XLOC_009429"; transcript_id "TCONS_00020278"; exon_number "1"; gene_name "AT2G16710"; oId "AT2G16710.2"; nearest_ref "AT2G16710.2"; class_code "="; tss_id "TSS11892"; p_id "P9108";
Chr2	Cufflinks	exon	7249713	7249830	.	+	.	gene_id "XLOC_009429"; transcript_id "TCONS_00020278"; exon_number "2"; gene_name "AT2G16710"; oId "AT2G16710.2"; nearest_ref "AT2G16710.2"; class_code "="; tss_id "TSS11892"; p_id "P9108";
Chr2	Cufflinks	exon	7249916	7250291	.	+	.	gene_id "XLOC_009429"; transcript_id "TCONS_00020278"; exon_number "3"; gene_name "AT2G16710"; oId "AT2G16710.2"; nearest_ref "AT2G16710.2"; class_code "="; tss_id "TSS11892"; p_id "P9108";
Chr2	Cufflinks	exon	7248138	7248486	.	+	.	gene_id "XLOC_009429"; transcript_id "TCONS_00020277"; exon_number "1"; gene_name "AT2G16710"; oId "AT2G16710.1"; nearest_ref "AT2G16710.1"; class_code "="; tss_id "TSS11892"; p_id "P9107";
Chr2	Cufflinks	exon	7249713	7249830	.	+	.	gene_id "XLOC_009429"; transcript_id "TCONS_00020277"; exon_number "2"; gene_name "AT2G16710"; oId "AT2G16710.1"; nearest_ref "AT2G16710.1"; class_code "="; tss_id "TSS11892"; p_id "P9107";
Chr2	Cufflinks	exon	7249911	7250291	.	+	.	gene_id "XLOC_009429"; transcript_id "TCONS_00020277"; exon_number "3"; gene_name "AT2G16710"; oId "AT2G16710.1"; nearest_ref "AT2G16710.1"; class_code "="; tss_id "TSS11892"; p_id "P9107";
Chr2	Cufflinks	exon	7248143	7248504	.	+	.	gene_id "XLOC_009429"; transcript_id "TCONS_00020279"; exon_number "1"; gene_name "AT2G16710"; oId "AT2G16710.3"; nearest_ref "AT2G16710.3"; class_code "="; tss_id "TSS11892"; p_id "P9109";
Chr2	Cufflinks	exon	7249713	7249830	.	+	.	gene_id "XLOC_009429"; transcript_id "TCONS_00020279"; exon_number "2"; gene_name "AT2G16710"; oId "AT2G16710.3"; nearest_ref "AT2G16710.3"; class_code "="; tss_id "TSS11892"; p_id "P9109";
Chr2	Cufflinks	exon	7249911	7250289	.	+	.	gene_id "XLOC_009429"; transcript_id "TCONS_00020279"; exon_number "3"; gene_name "AT2G16710"; oId "AT2G16710.3"; nearest_ref "AT2G16710.3"; class_code "="; tss_id "TSS11892"; p_id "P9109";
Chr2	Cufflinks	exon	7267722	7267949	.	+	.	gene_id "XLOC_009430"; transcript_id "TCONS_00029458"; exon_number "1"; gene_name "UBC29"; oId "CUFF.1089.1"; nearest_ref "AT2G16740.1"; class_code "j"; tss_id "TSS11893";
Chr2	Cufflinks	exon	7268051	7268178	.	+	.	gene_id "XLOC_009430"; transcript_id "TCONS_00029458"; exon_number "2"; gene_name "UBC29"; oId "CUFF.1089.1"; nearest_ref "AT2G16740.1"; class_code "j"; tss_id "TSS11893";
Chr2	Cufflinks	exon	7268364	7268511	.	+	.	gene_id "XLOC_009430"; transcript_id "TCONS_00029458"; exon_number "3"; gene_name "UBC29"; oId "CUFF.1089.1"; nearest_ref "AT2G16740.1"; class_code "j"; tss_id "TSS11893";
Chr2	Cufflinks	exon	7267722	7267949	.	+	.	gene_id "XLOC_009430"; transcript_id "TCONS_00020280"; exon_number "1"; gene_name "UBC29"; oId "AT2G16740.1"; nearest_ref "AT2G16740.1"; class_code "="; tss_id "TSS11893"; p_id "P9110";
Chr2	Cufflinks	exon	7268051	7268178	.	+	.	gene_id "XLOC_009430"; transcript_id "TCONS_00020280"; exon_number "2"; gene_name "UBC29"; oId "AT2G16740.1"; nearest_ref "AT2G16740.1"; class_code "="; tss_id "TSS11893"; p_id "P9110";
Chr2	Cufflinks	exon	7268364	7268468	.	+	.	gene_id "XLOC_009430"; transcript_id "TCONS_00020280"; exon_number "3"; gene_name "UBC29"; oId "AT2G16740.1"; nearest_ref "AT2G16740.1"; class_code "="; tss_id "TSS11893"; p_id "P9110";
Chr2	Cufflinks	exon	7268594	7268942	.	+	.	gene_id "XLOC_009430"; transcript_id "TCONS_00020280"; exon_number "4"; gene_name "UBC29"; oId "AT2G16740.1"; nearest_ref "AT2G16740.1"; class_code "="; tss_id "TSS11893"; p_id "P9110";
Chr2	Cufflinks	exon	7269850	7270810	.	+	.	gene_id "XLOC_009431"; transcript_id "TCONS_00028592"; exon_number "1"; gene_name "UBC29"; oId "CUFF.1814.1"; nearest_ref "AT2G16740.1"; class_code "p"; tss_id "TSS11894";
Chr2	Cufflinks	exon	7271012	7271283	.	+	.	gene_id "XLOC_009432"; transcript_id "TCONS_00029459"; exon_number "1"; gene_name "AT2G16750"; oId "CUFF.1090.2"; nearest_ref "AT2G16750.1"; class_code "j"; tss_id "TSS11895";
Chr2	Cufflinks	exon	7271731	7271939	.	+	.	gene_id "XLOC_009432"; transcript_id "TCONS_00029459"; exon_number "2"; gene_name "AT2G16750"; oId "CUFF.1090.2"; nearest_ref "AT2G16750.1"; class_code "j"; tss_id "TSS11895";
Chr2	Cufflinks	exon	7272017	7272105	.	+	.	gene_id "XLOC_009432"; transcript_id "TCONS_00029459"; exon_number "3"; gene_name "AT2G16750"; oId "CUFF.1090.2"; nearest_ref "AT2G16750.1"; class_code "j"; tss_id "TSS11895";
Chr2	Cufflinks	exon	7272188	7272306	.	+	.	gene_id "XLOC_009432"; transcript_id "TCONS_00029459"; exon_number "4"; gene_name "AT2G16750"; oId "CUFF.1090.2"; nearest_ref "AT2G16750.1"; class_code "j"; tss_id "TSS11895";
Chr2	Cufflinks	exon	7272388	7272500	.	+	.	gene_id "XLOC_009432"; transcript_id "TCONS_00029459"; exon_number "5"; gene_name "AT2G16750"; oId "CUFF.1090.2"; nearest_ref "AT2G16750.1"; class_code "j"; tss_id "TSS11895";
Chr2	Cufflinks	exon	7272602	7273543	.	+	.	gene_id "XLOC_009432"; transcript_id "TCONS_00029459"; exon_number "6"; gene_name "AT2G16750"; oId "CUFF.1090.2"; nearest_ref "AT2G16750.1"; class_code "j"; tss_id "TSS11895";
Chr2	Cufflinks	exon	7273633	7273860	.	+	.	gene_id "XLOC_009432"; transcript_id "TCONS_00029459"; exon_number "7"; gene_name "AT2G16750"; oId "CUFF.1090.2"; nearest_ref "AT2G16750.1"; class_code "j"; tss_id "TSS11895";
Chr2	Cufflinks	exon	7273941	7274090	.	+	.	gene_id "XLOC_009432"; transcript_id "TCONS_00029459"; exon_number "8"; gene_name "AT2G16750"; oId "CUFF.1090.2"; nearest_ref "AT2G16750.1"; class_code "j"; tss_id "TSS11895";
Chr2	Cufflinks	exon	7274213	7274693	.	+	.	gene_id "XLOC_009432"; transcript_id "TCONS_00029459"; exon_number "9"; gene_name "AT2G16750"; oId "CUFF.1090.2"; nearest_ref "AT2G16750.1"; class_code "j"; tss_id "TSS11895";
Chr2	Cufflinks	exon	7271012	7271283	.	+	.	gene_id "XLOC_009432"; transcript_id "TCONS_00020281"; exon_number "1"; gene_name "AT2G16750"; oId "AT2G16750.1"; nearest_ref "AT2G16750.1"; class_code "="; tss_id "TSS11895"; p_id "P9111";
Chr2	Cufflinks	exon	7271731	7271939	.	+	.	gene_id "XLOC_009432"; transcript_id "TCONS_00020281"; exon_number "2"; gene_name "AT2G16750"; oId "AT2G16750.1"; nearest_ref "AT2G16750.1"; class_code "="; tss_id "TSS11895"; p_id "P9111";
Chr2	Cufflinks	exon	7272032	7272105	.	+	.	gene_id "XLOC_009432"; transcript_id "TCONS_00020281"; exon_number "3"; gene_name "AT2G16750"; oId "AT2G16750.1"; nearest_ref "AT2G16750.1"; class_code "="; tss_id "TSS11895"; p_id "P9111";
Chr2	Cufflinks	exon	7272188	7272306	.	+	.	gene_id "XLOC_009432"; transcript_id "TCONS_00020281"; exon_number "4"; gene_name "AT2G16750"; oId "AT2G16750.1"; nearest_ref "AT2G16750.1"; class_code "="; tss_id "TSS11895"; p_id "P9111";
Chr2	Cufflinks	exon	7272388	7272500	.	+	.	gene_id "XLOC_009432"; transcript_id "TCONS_00020281"; exon_number "5"; gene_name "AT2G16750"; oId "AT2G16750.1"; nearest_ref "AT2G16750.1"; class_code "="; tss_id "TSS11895"; p_id "P9111";
Chr2	Cufflinks	exon	7272602	7272979	.	+	.	gene_id "XLOC_009432"; transcript_id "TCONS_00020281"; exon_number "6"; gene_name "AT2G16750"; oId "AT2G16750.1"; nearest_ref "AT2G16750.1"; class_code "="; tss_id "TSS11895"; p_id "P9111";
Chr2	Cufflinks	exon	7273055	7273306	.	+	.	gene_id "XLOC_009432"; transcript_id "TCONS_00020281"; exon_number "7"; gene_name "AT2G16750"; oId "AT2G16750.1"; nearest_ref "AT2G16750.1"; class_code "="; tss_id "TSS11895"; p_id "P9111";
Chr2	Cufflinks	exon	7273392	7273543	.	+	.	gene_id "XLOC_009432"; transcript_id "TCONS_00020281"; exon_number "8"; gene_name "AT2G16750"; oId "AT2G16750.1"; nearest_ref "AT2G16750.1"; class_code "="; tss_id "TSS11895"; p_id "P9111";
Chr2	Cufflinks	exon	7273633	7273860	.	+	.	gene_id "XLOC_009432"; transcript_id "TCONS_00020281"; exon_number "9"; gene_name "AT2G16750"; oId "AT2G16750.1"; nearest_ref "AT2G16750.1"; class_code "="; tss_id "TSS11895"; p_id "P9111";
Chr2	Cufflinks	exon	7273941	7274090	.	+	.	gene_id "XLOC_009432"; transcript_id "TCONS_00020281"; exon_number "10"; gene_name "AT2G16750"; oId "AT2G16750.1"; nearest_ref "AT2G16750.1"; class_code "="; tss_id "TSS11895"; p_id "P9111";
Chr2	Cufflinks	exon	7274213	7274693	.	+	.	gene_id "XLOC_009432"; transcript_id "TCONS_00020281"; exon_number "11"; gene_name "AT2G16750"; oId "AT2G16750.1"; nearest_ref "AT2G16750.1"; class_code "="; tss_id "TSS11895"; p_id "P9111";
Chr2	Cufflinks	exon	7271012	7271283	.	+	.	gene_id "XLOC_009432"; transcript_id "TCONS_00020283"; exon_number "1"; gene_name "AT2G16750"; oId "CUFF.1600.3"; nearest_ref "AT2G16750.1"; class_code "j"; tss_id "TSS11895";
Chr2	Cufflinks	exon	7271731	7271939	.	+	.	gene_id "XLOC_009432"; transcript_id "TCONS_00020283"; exon_number "2"; gene_name "AT2G16750"; oId "CUFF.1600.3"; nearest_ref "AT2G16750.1"; class_code "j"; tss_id "TSS11895";
Chr2	Cufflinks	exon	7272032	7272105	.	+	.	gene_id "XLOC_009432"; transcript_id "TCONS_00020283"; exon_number "3"; gene_name "AT2G16750"; oId "CUFF.1600.3"; nearest_ref "AT2G16750.1"; class_code "j"; tss_id "TSS11895";
Chr2	Cufflinks	exon	7272188	7272306	.	+	.	gene_id "XLOC_009432"; transcript_id "TCONS_00020283"; exon_number "4"; gene_name "AT2G16750"; oId "CUFF.1600.3"; nearest_ref "AT2G16750.1"; class_code "j"; tss_id "TSS11895";
Chr2	Cufflinks	exon	7272388	7272500	.	+	.	gene_id "XLOC_009432"; transcript_id "TCONS_00020283"; exon_number "5"; gene_name "AT2G16750"; oId "CUFF.1600.3"; nearest_ref "AT2G16750.1"; class_code "j"; tss_id "TSS11895";
Chr2	Cufflinks	exon	7272602	7273306	.	+	.	gene_id "XLOC_009432"; transcript_id "TCONS_00020283"; exon_number "6"; gene_name "AT2G16750"; oId "CUFF.1600.3"; nearest_ref "AT2G16750.1"; class_code "j"; tss_id "TSS11895";
Chr2	Cufflinks	exon	7273392	7273543	.	+	.	gene_id "XLOC_009432"; transcript_id "TCONS_00020283"; exon_number "7"; gene_name "AT2G16750"; oId "CUFF.1600.3"; nearest_ref "AT2G16750.1"; class_code "j"; tss_id "TSS11895";
Chr2	Cufflinks	exon	7273633	7273860	.	+	.	gene_id "XLOC_009432"; transcript_id "TCONS_00020283"; exon_number "8"; gene_name "AT2G16750"; oId "CUFF.1600.3"; nearest_ref "AT2G16750.1"; class_code "j"; tss_id "TSS11895";
Chr2	Cufflinks	exon	7273941	7274090	.	+	.	gene_id "XLOC_009432"; transcript_id "TCONS_00020283"; exon_number "9"; gene_name "AT2G16750"; oId "CUFF.1600.3"; nearest_ref "AT2G16750.1"; class_code "j"; tss_id "TSS11895";
Chr2	Cufflinks	exon	7274213	7274713	.	+	.	gene_id "XLOC_009432"; transcript_id "TCONS_00020283"; exon_number "10"; gene_name "AT2G16750"; oId "CUFF.1600.3"; nearest_ref "AT2G16750.1"; class_code "j"; tss_id "TSS11895";
Chr2	Cufflinks	exon	7271012	7271283	.	+	.	gene_id "XLOC_009432"; transcript_id "TCONS_00020282"; exon_number "1"; gene_name "AT2G16750"; oId "CUFF.1600.2"; nearest_ref "AT2G16750.1"; class_code "j"; tss_id "TSS11895";
Chr2	Cufflinks	exon	7271731	7271939	.	+	.	gene_id "XLOC_009432"; transcript_id "TCONS_00020282"; exon_number "2"; gene_name "AT2G16750"; oId "CUFF.1600.2"; nearest_ref "AT2G16750.1"; class_code "j"; tss_id "TSS11895";
Chr2	Cufflinks	exon	7272032	7272105	.	+	.	gene_id "XLOC_009432"; transcript_id "TCONS_00020282"; exon_number "3"; gene_name "AT2G16750"; oId "CUFF.1600.2"; nearest_ref "AT2G16750.1"; class_code "j"; tss_id "TSS11895";
Chr2	Cufflinks	exon	7272188	7272306	.	+	.	gene_id "XLOC_009432"; transcript_id "TCONS_00020282"; exon_number "4"; gene_name "AT2G16750"; oId "CUFF.1600.2"; nearest_ref "AT2G16750.1"; class_code "j"; tss_id "TSS11895";
Chr2	Cufflinks	exon	7272388	7272500	.	+	.	gene_id "XLOC_009432"; transcript_id "TCONS_00020282"; exon_number "5"; gene_name "AT2G16750"; oId "CUFF.1600.2"; nearest_ref "AT2G16750.1"; class_code "j"; tss_id "TSS11895";
Chr2	Cufflinks	exon	7272602	7272979	.	+	.	gene_id "XLOC_009432"; transcript_id "TCONS_00020282"; exon_number "6"; gene_name "AT2G16750"; oId "CUFF.1600.2"; nearest_ref "AT2G16750.1"; class_code "j"; tss_id "TSS11895";
Chr2	Cufflinks	exon	7273055	7273306	.	+	.	gene_id "XLOC_009432"; transcript_id "TCONS_00020282"; exon_number "7"; gene_name "AT2G16750"; oId "CUFF.1600.2"; nearest_ref "AT2G16750.1"; class_code "j"; tss_id "TSS11895";
Chr2	Cufflinks	exon	7273392	7273860	.	+	.	gene_id "XLOC_009432"; transcript_id "TCONS_00020282"; exon_number "8"; gene_name "AT2G16750"; oId "CUFF.1600.2"; nearest_ref "AT2G16750.1"; class_code "j"; tss_id "TSS11895";
Chr2	Cufflinks	exon	7273941	7274090	.	+	.	gene_id "XLOC_009432"; transcript_id "TCONS_00020282"; exon_number "9"; gene_name "AT2G16750"; oId "CUFF.1600.2"; nearest_ref "AT2G16750.1"; class_code "j"; tss_id "TSS11895";
Chr2	Cufflinks	exon	7274213	7274713	.	+	.	gene_id "XLOC_009432"; transcript_id "TCONS_00020282"; exon_number "10"; gene_name "AT2G16750"; oId "CUFF.1600.2"; nearest_ref "AT2G16750.1"; class_code "j"; tss_id "TSS11895";
Chr2	Cufflinks	exon	7271012	7271283	.	+	.	gene_id "XLOC_009432"; transcript_id "TCONS_00027370"; exon_number "1"; gene_name "AT2G16750"; oId "CUFF.1485.2"; nearest_ref "AT2G16750.1"; class_code "j"; tss_id "TSS11895";
Chr2	Cufflinks	exon	7271731	7272306	.	+	.	gene_id "XLOC_009432"; transcript_id "TCONS_00027370"; exon_number "2"; gene_name "AT2G16750"; oId "CUFF.1485.2"; nearest_ref "AT2G16750.1"; class_code "j"; tss_id "TSS11895";
Chr2	Cufflinks	exon	7272388	7272500	.	+	.	gene_id "XLOC_009432"; transcript_id "TCONS_00027370"; exon_number "3"; gene_name "AT2G16750"; oId "CUFF.1485.2"; nearest_ref "AT2G16750.1"; class_code "j"; tss_id "TSS11895";
Chr2	Cufflinks	exon	7272602	7272979	.	+	.	gene_id "XLOC_009432"; transcript_id "TCONS_00027370"; exon_number "4"; gene_name "AT2G16750"; oId "CUFF.1485.2"; nearest_ref "AT2G16750.1"; class_code "j"; tss_id "TSS11895";
Chr2	Cufflinks	exon	7273055	7273306	.	+	.	gene_id "XLOC_009432"; transcript_id "TCONS_00027370"; exon_number "5"; gene_name "AT2G16750"; oId "CUFF.1485.2"; nearest_ref "AT2G16750.1"; class_code "j"; tss_id "TSS11895";
Chr2	Cufflinks	exon	7273392	7274090	.	+	.	gene_id "XLOC_009432"; transcript_id "TCONS_00027370"; exon_number "6"; gene_name "AT2G16750"; oId "CUFF.1485.2"; nearest_ref "AT2G16750.1"; class_code "j"; tss_id "TSS11895";
Chr2	Cufflinks	exon	7274213	7274728	.	+	.	gene_id "XLOC_009432"; transcript_id "TCONS_00027370"; exon_number "7"; gene_name "AT2G16750"; oId "CUFF.1485.2"; nearest_ref "AT2G16750.1"; class_code "j"; tss_id "TSS11895";
Chr2	Cufflinks	exon	7271704	7271939	.	+	.	gene_id "XLOC_009432"; transcript_id "TCONS_00027371"; exon_number "1"; gene_name "AT2G16750"; oId "CUFF.1485.3"; nearest_ref "AT2G16750.1"; class_code "j"; tss_id "TSS11896";
Chr2	Cufflinks	exon	7272032	7272105	.	+	.	gene_id "XLOC_009432"; transcript_id "TCONS_00027371"; exon_number "2"; gene_name "AT2G16750"; oId "CUFF.1485.3"; nearest_ref "AT2G16750.1"; class_code "j"; tss_id "TSS11896";
Chr2	Cufflinks	exon	7272188	7272306	.	+	.	gene_id "XLOC_009432"; transcript_id "TCONS_00027371"; exon_number "3"; gene_name "AT2G16750"; oId "CUFF.1485.3"; nearest_ref "AT2G16750.1"; class_code "j"; tss_id "TSS11896";
Chr2	Cufflinks	exon	7272388	7272500	.	+	.	gene_id "XLOC_009432"; transcript_id "TCONS_00027371"; exon_number "4"; gene_name "AT2G16750"; oId "CUFF.1485.3"; nearest_ref "AT2G16750.1"; class_code "j"; tss_id "TSS11896";
Chr2	Cufflinks	exon	7272602	7272979	.	+	.	gene_id "XLOC_009432"; transcript_id "TCONS_00027371"; exon_number "5"; gene_name "AT2G16750"; oId "CUFF.1485.3"; nearest_ref "AT2G16750.1"; class_code "j"; tss_id "TSS11896";
Chr2	Cufflinks	exon	7273055	7274090	.	+	.	gene_id "XLOC_009432"; transcript_id "TCONS_00027371"; exon_number "6"; gene_name "AT2G16750"; oId "CUFF.1485.3"; nearest_ref "AT2G16750.1"; class_code "j"; tss_id "TSS11896";
Chr2	Cufflinks	exon	7274213	7274728	.	+	.	gene_id "XLOC_009432"; transcript_id "TCONS_00027371"; exon_number "7"; gene_name "AT2G16750"; oId "CUFF.1485.3"; nearest_ref "AT2G16750.1"; class_code "j"; tss_id "TSS11896";
Chr2	Cufflinks	exon	7272495	7273306	.	+	.	gene_id "XLOC_009432"; transcript_id "TCONS_00028593"; exon_number "1"; gene_name "AT2G16750"; oId "CUFF.1815.2"; nearest_ref "AT2G16750.1"; class_code "j"; tss_id "TSS11897";
Chr2	Cufflinks	exon	7273392	7273543	.	+	.	gene_id "XLOC_009432"; transcript_id "TCONS_00028593"; exon_number "2"; gene_name "AT2G16750"; oId "CUFF.1815.2"; nearest_ref "AT2G16750.1"; class_code "j"; tss_id "TSS11897";
Chr2	Cufflinks	exon	7273633	7273860	.	+	.	gene_id "XLOC_009432"; transcript_id "TCONS_00028593"; exon_number "3"; gene_name "AT2G16750"; oId "CUFF.1815.2"; nearest_ref "AT2G16750.1"; class_code "j"; tss_id "TSS11897";
Chr2	Cufflinks	exon	7273941	7274090	.	+	.	gene_id "XLOC_009432"; transcript_id "TCONS_00028593"; exon_number "4"; gene_name "AT2G16750"; oId "CUFF.1815.2"; nearest_ref "AT2G16750.1"; class_code "j"; tss_id "TSS11897";
Chr2	Cufflinks	exon	7274213	7274693	.	+	.	gene_id "XLOC_009432"; transcript_id "TCONS_00028593"; exon_number "5"; gene_name "AT2G16750"; oId "CUFF.1815.2"; nearest_ref "AT2G16750.1"; class_code "j"; tss_id "TSS11897";
Chr2	Cufflinks	exon	7275700	7276171	.	+	.	gene_id "XLOC_009433"; transcript_id "TCONS_00020284"; exon_number "1"; gene_name "AT2G16760"; oId "AT2G16760.1"; nearest_ref "AT2G16760.1"; class_code "="; tss_id "TSS11898"; p_id "P9112";
Chr2	Cufflinks	exon	7276503	7276862	.	+	.	gene_id "XLOC_009433"; transcript_id "TCONS_00020284"; exon_number "2"; gene_name "AT2G16760"; oId "AT2G16760.1"; nearest_ref "AT2G16760.1"; class_code "="; tss_id "TSS11898"; p_id "P9112";
Chr2	Cufflinks	exon	7276932	7277233	.	+	.	gene_id "XLOC_009433"; transcript_id "TCONS_00020284"; exon_number "3"; gene_name "AT2G16760"; oId "AT2G16760.1"; nearest_ref "AT2G16760.1"; class_code "="; tss_id "TSS11898"; p_id "P9112";
Chr2	Cufflinks	exon	7279431	7280579	.	+	.	gene_id "XLOC_009434"; transcript_id "TCONS_00020286"; exon_number "1"; gene_name "bZIP23"; oId "CUFF.1601.2"; nearest_ref "AT2G16770.1"; class_code "j"; tss_id "TSS11899";
Chr2	Cufflinks	exon	7280789	7281157	.	+	.	gene_id "XLOC_009434"; transcript_id "TCONS_00020286"; exon_number "2"; gene_name "bZIP23"; oId "CUFF.1601.2"; nearest_ref "AT2G16770.1"; class_code "j"; tss_id "TSS11899";
Chr2	Cufflinks	exon	7279431	7279667	.	+	.	gene_id "XLOC_009434"; transcript_id "TCONS_00020285"; exon_number "1"; gene_name "bZIP23"; oId "AT2G16770.1"; nearest_ref "AT2G16770.1"; class_code "="; tss_id "TSS11899"; p_id "P9113";
Chr2	Cufflinks	exon	7279762	7280579	.	+	.	gene_id "XLOC_009434"; transcript_id "TCONS_00020285"; exon_number "2"; gene_name "bZIP23"; oId "AT2G16770.1"; nearest_ref "AT2G16770.1"; class_code "="; tss_id "TSS11899"; p_id "P9113";
Chr2	Cufflinks	exon	7280789	7281157	.	+	.	gene_id "XLOC_009434"; transcript_id "TCONS_00020285"; exon_number "3"; gene_name "bZIP23"; oId "AT2G16770.1"; nearest_ref "AT2G16770.1"; class_code "="; tss_id "TSS11899"; p_id "P9113";
Chr2	Cufflinks	exon	7285724	7286129	.	+	.	gene_id "XLOC_009435"; transcript_id "TCONS_00028594"; exon_number "1"; gene_name "AT2G16800"; oId "CUFF.1818.1"; nearest_ref "AT2G16800.1"; class_code "j"; tss_id "TSS11900";
Chr2	Cufflinks	exon	7286462	7287365	.	+	.	gene_id "XLOC_009435"; transcript_id "TCONS_00028594"; exon_number "2"; gene_name "AT2G16800"; oId "CUFF.1818.1"; nearest_ref "AT2G16800.1"; class_code "j"; tss_id "TSS11900";
Chr2	Cufflinks	exon	7285736	7286129	.	+	.	gene_id "XLOC_009435"; transcript_id "TCONS_00020287"; exon_number "1"; gene_name "AT2G16800"; oId "AT2G16800.1"; nearest_ref "AT2G16800.1"; class_code "="; tss_id "TSS11900"; p_id "P9114";
Chr2	Cufflinks	exon	7286376	7287365	.	+	.	gene_id "XLOC_009435"; transcript_id "TCONS_00020287"; exon_number "2"; gene_name "AT2G16800"; oId "AT2G16800.1"; nearest_ref "AT2G16800.1"; class_code "="; tss_id "TSS11900"; p_id "P9114";
Chr2	Cufflinks	exon	7291906	7292982	.	+	.	gene_id "XLOC_009436"; transcript_id "TCONS_00020288"; exon_number "1"; gene_name "AT2G16830"; oId "AT2G16830.1"; nearest_ref "AT2G16830.1"; class_code "="; tss_id "TSS11901";
Chr2	Cufflinks	exon	7293623	7294681	.	+	.	gene_id "XLOC_009437"; transcript_id "TCONS_00020289"; exon_number "1"; gene_name "AT2G16832"; oId "AT2G16832.1"; nearest_ref "AT2G16832.1"; class_code "="; tss_id "TSS11902";
Chr2	Cufflinks	exon	7295851	7295959	.	+	.	gene_id "XLOC_009438"; transcript_id "TCONS_00020290"; exon_number "1"; gene_name "AT2G16835"; oId "AT2G16835.1"; nearest_ref "AT2G16835.1"; class_code "="; tss_id "TSS11903"; p_id "P9115";
Chr2	Cufflinks	exon	7296105	7296167	.	+	.	gene_id "XLOC_009438"; transcript_id "TCONS_00020290"; exon_number "2"; gene_name "AT2G16835"; oId "AT2G16835.1"; nearest_ref "AT2G16835.1"; class_code "="; tss_id "TSS11903"; p_id "P9115";
Chr2	Cufflinks	exon	7296248	7296318	.	+	.	gene_id "XLOC_009438"; transcript_id "TCONS_00020290"; exon_number "3"; gene_name "AT2G16835"; oId "AT2G16835.1"; nearest_ref "AT2G16835.1"; class_code "="; tss_id "TSS11903"; p_id "P9115";
Chr2	Cufflinks	exon	7296979	7297863	.	+	.	gene_id "XLOC_009439"; transcript_id "TCONS_00020291"; exon_number "1"; gene_name "AT2G16840"; oId "AT2G16840.1"; nearest_ref "AT2G16840.1"; class_code "="; tss_id "TSS11904";
Chr2	Cufflinks	exon	7301581	7301926	.	+	.	gene_id "XLOC_009440"; transcript_id "TCONS_00020292"; exon_number "1"; gene_name "PIP3B"; oId "AT2G16850.1"; nearest_ref "AT2G16850.1"; class_code "="; tss_id "TSS11905"; p_id "P9116";
Chr2	Cufflinks	exon	7302156	7302451	.	+	.	gene_id "XLOC_009440"; transcript_id "TCONS_00020292"; exon_number "2"; gene_name "PIP3B"; oId "AT2G16850.1"; nearest_ref "AT2G16850.1"; class_code "="; tss_id "TSS11905"; p_id "P9116";
Chr2	Cufflinks	exon	7302825	7302965	.	+	.	gene_id "XLOC_009440"; transcript_id "TCONS_00020292"; exon_number "3"; gene_name "PIP3B"; oId "AT2G16850.1"; nearest_ref "AT2G16850.1"; class_code "="; tss_id "TSS11905"; p_id "P9116";
Chr2	Cufflinks	exon	7303061	7303437	.	+	.	gene_id "XLOC_009440"; transcript_id "TCONS_00020292"; exon_number "4"; gene_name "PIP3B"; oId "AT2G16850.1"; nearest_ref "AT2G16850.1"; class_code "="; tss_id "TSS11905"; p_id "P9116";
Chr2	Cufflinks	exon	7316889	7318291	.	+	.	gene_id "XLOC_009441"; transcript_id "TCONS_00020293"; exon_number "1"; gene_name "UGT90A1"; oId "AT2G16890.1"; nearest_ref "AT2G16890.1"; class_code "="; tss_id "TSS11906"; p_id "P9118";
Chr2	Cufflinks	exon	7316889	7317864	.	+	.	gene_id "XLOC_009441"; transcript_id "TCONS_00020294"; exon_number "1"; gene_name "UGT90A1"; oId "AT2G16890.2"; nearest_ref "AT2G16890.2"; class_code "="; tss_id "TSS11906"; p_id "P9117";
Chr2	Cufflinks	exon	7318414	7318749	.	+	.	gene_id "XLOC_009441"; transcript_id "TCONS_00020294"; exon_number "2"; gene_name "UGT90A1"; oId "AT2G16890.2"; nearest_ref "AT2G16890.2"; class_code "="; tss_id "TSS11906"; p_id "P9117";
Chr2	Cufflinks	exon	7318849	7319181	.	+	.	gene_id "XLOC_009441"; transcript_id "TCONS_00020294"; exon_number "3"; gene_name "UGT90A1"; oId "AT2G16890.2"; nearest_ref "AT2G16890.2"; class_code "="; tss_id "TSS11906"; p_id "P9117";
Chr2	Cufflinks	exon	7319678	7321867	.	+	.	gene_id "XLOC_009442"; transcript_id "TCONS_00020295"; exon_number "1"; gene_name "AT2G16895"; oId "AT2G16895.1"; nearest_ref "AT2G16895.1"; class_code "="; tss_id "TSS11907";
Chr2	Cufflinks	exon	7331721	7331821	.	+	.	gene_id "XLOC_009443"; transcript_id "TCONS_00020296"; exon_number "1"; gene_name "AMS"; oId "AT2G16910.1"; nearest_ref "AT2G16910.1"; class_code "="; tss_id "TSS11908"; p_id "P9119";
Chr2	Cufflinks	exon	7331937	7332104	.	+	.	gene_id "XLOC_009443"; transcript_id "TCONS_00020296"; exon_number "2"; gene_name "AMS"; oId "AT2G16910.1"; nearest_ref "AT2G16910.1"; class_code "="; tss_id "TSS11908"; p_id "P9119";
Chr2	Cufflinks	exon	7332192	7332264	.	+	.	gene_id "XLOC_009443"; transcript_id "TCONS_00020296"; exon_number "3"; gene_name "AMS"; oId "AT2G16910.1"; nearest_ref "AT2G16910.1"; class_code "="; tss_id "TSS11908"; p_id "P9119";
Chr2	Cufflinks	exon	7332352	7332420	.	+	.	gene_id "XLOC_009443"; transcript_id "TCONS_00020296"; exon_number "4"; gene_name "AMS"; oId "AT2G16910.1"; nearest_ref "AT2G16910.1"; class_code "="; tss_id "TSS11908"; p_id "P9119";
Chr2	Cufflinks	exon	7332498	7333112	.	+	.	gene_id "XLOC_009443"; transcript_id "TCONS_00020296"; exon_number "5"; gene_name "AMS"; oId "AT2G16910.1"; nearest_ref "AT2G16910.1"; class_code "="; tss_id "TSS11908"; p_id "P9119";
Chr2	Cufflinks	exon	7333197	7333451	.	+	.	gene_id "XLOC_009443"; transcript_id "TCONS_00020296"; exon_number "6"; gene_name "AMS"; oId "AT2G16910.1"; nearest_ref "AT2G16910.1"; class_code "="; tss_id "TSS11908"; p_id "P9119";
Chr2	Cufflinks	exon	7333555	7333731	.	+	.	gene_id "XLOC_009443"; transcript_id "TCONS_00020296"; exon_number "7"; gene_name "AMS"; oId "AT2G16910.1"; nearest_ref "AT2G16910.1"; class_code "="; tss_id "TSS11908"; p_id "P9119";
Chr2	Cufflinks	exon	7333820	7334254	.	+	.	gene_id "XLOC_009443"; transcript_id "TCONS_00020296"; exon_number "8"; gene_name "AMS"; oId "AT2G16910.1"; nearest_ref "AT2G16910.1"; class_code "="; tss_id "TSS11908"; p_id "P9119";
Chr2	Cufflinks	exon	7341120	7341210	.	+	.	gene_id "XLOC_009444"; transcript_id "TCONS_00020297"; exon_number "1"; gene_name "AT2G16930"; oId "AT2G16930.2"; nearest_ref "AT2G16930.2"; class_code "="; tss_id "TSS11909"; p_id "P9120";
Chr2	Cufflinks	exon	7341489	7341588	.	+	.	gene_id "XLOC_009444"; transcript_id "TCONS_00020297"; exon_number "2"; gene_name "AT2G16930"; oId "AT2G16930.2"; nearest_ref "AT2G16930.2"; class_code "="; tss_id "TSS11909"; p_id "P9120";
Chr2	Cufflinks	exon	7341669	7341793	.	+	.	gene_id "XLOC_009444"; transcript_id "TCONS_00020297"; exon_number "3"; gene_name "AT2G16930"; oId "AT2G16930.2"; nearest_ref "AT2G16930.2"; class_code "="; tss_id "TSS11909"; p_id "P9120";
Chr2	Cufflinks	exon	7341876	7342302	.	+	.	gene_id "XLOC_009444"; transcript_id "TCONS_00020297"; exon_number "4"; gene_name "AT2G16930"; oId "AT2G16930.2"; nearest_ref "AT2G16930.2"; class_code "="; tss_id "TSS11909"; p_id "P9120";
Chr2	Cufflinks	exon	7341121	7341247	.	+	.	gene_id "XLOC_009444"; transcript_id "TCONS_00020298"; exon_number "1"; gene_name "AT2G16930"; oId "AT2G16930.1"; nearest_ref "AT2G16930.1"; class_code "="; tss_id "TSS11909"; p_id "P9120";
Chr2	Cufflinks	exon	7341489	7341588	.	+	.	gene_id "XLOC_009444"; transcript_id "TCONS_00020298"; exon_number "2"; gene_name "AT2G16930"; oId "AT2G16930.1"; nearest_ref "AT2G16930.1"; class_code "="; tss_id "TSS11909"; p_id "P9120";
Chr2	Cufflinks	exon	7341669	7341793	.	+	.	gene_id "XLOC_009444"; transcript_id "TCONS_00020298"; exon_number "3"; gene_name "AT2G16930"; oId "AT2G16930.1"; nearest_ref "AT2G16930.1"; class_code "="; tss_id "TSS11909"; p_id "P9120";
Chr2	Cufflinks	exon	7341876	7342302	.	+	.	gene_id "XLOC_009444"; transcript_id "TCONS_00020298"; exon_number "4"; gene_name "AT2G16930"; oId "AT2G16930.1"; nearest_ref "AT2G16930.1"; class_code "="; tss_id "TSS11909"; p_id "P9120";
Chr2	Cufflinks	exon	7341182	7341295	.	+	.	gene_id "XLOC_009444"; transcript_id "TCONS_00020299"; exon_number "1"; gene_name "AT2G16930"; oId "AT2G16930.3"; nearest_ref "AT2G16930.3"; class_code "="; tss_id "TSS11909"; p_id "P9120";
Chr2	Cufflinks	exon	7341489	7341588	.	+	.	gene_id "XLOC_009444"; transcript_id "TCONS_00020299"; exon_number "2"; gene_name "AT2G16930"; oId "AT2G16930.3"; nearest_ref "AT2G16930.3"; class_code "="; tss_id "TSS11909"; p_id "P9120";
Chr2	Cufflinks	exon	7341669	7341793	.	+	.	gene_id "XLOC_009444"; transcript_id "TCONS_00020299"; exon_number "3"; gene_name "AT2G16930"; oId "AT2G16930.3"; nearest_ref "AT2G16930.3"; class_code "="; tss_id "TSS11909"; p_id "P9120";
Chr2	Cufflinks	exon	7341876	7342302	.	+	.	gene_id "XLOC_009444"; transcript_id "TCONS_00020299"; exon_number "4"; gene_name "AT2G16930"; oId "AT2G16930.3"; nearest_ref "AT2G16930.3"; class_code "="; tss_id "TSS11909"; p_id "P9120";
Chr2	Cufflinks	exon	7353772	7354124	.	+	.	gene_id "XLOC_009445"; transcript_id "TCONS_00028595"; exon_number "1"; gene_name "TRN1"; oId "CUFF.1826.1"; nearest_ref "AT2G16950.1"; class_code "j"; tss_id "TSS11910";
Chr2	Cufflinks	exon	7354906	7355194	.	+	.	gene_id "XLOC_009445"; transcript_id "TCONS_00028595"; exon_number "2"; gene_name "TRN1"; oId "CUFF.1826.1"; nearest_ref "AT2G16950.1"; class_code "j"; tss_id "TSS11910";
Chr2	Cufflinks	exon	7355367	7355456	.	+	.	gene_id "XLOC_009445"; transcript_id "TCONS_00028595"; exon_number "3"; gene_name "TRN1"; oId "CUFF.1826.1"; nearest_ref "AT2G16950.1"; class_code "j"; tss_id "TSS11910";
Chr2	Cufflinks	exon	7355585	7355662	.	+	.	gene_id "XLOC_009445"; transcript_id "TCONS_00028595"; exon_number "4"; gene_name "TRN1"; oId "CUFF.1826.1"; nearest_ref "AT2G16950.1"; class_code "j"; tss_id "TSS11910";
Chr2	Cufflinks	exon	7355750	7355830	.	+	.	gene_id "XLOC_009445"; transcript_id "TCONS_00028595"; exon_number "5"; gene_name "TRN1"; oId "CUFF.1826.1"; nearest_ref "AT2G16950.1"; class_code "j"; tss_id "TSS11910";
Chr2	Cufflinks	exon	7356006	7356056	.	+	.	gene_id "XLOC_009445"; transcript_id "TCONS_00028595"; exon_number "6"; gene_name "TRN1"; oId "CUFF.1826.1"; nearest_ref "AT2G16950.1"; class_code "j"; tss_id "TSS11910";
Chr2	Cufflinks	exon	7356205	7356290	.	+	.	gene_id "XLOC_009445"; transcript_id "TCONS_00028595"; exon_number "7"; gene_name "TRN1"; oId "CUFF.1826.1"; nearest_ref "AT2G16950.1"; class_code "j"; tss_id "TSS11910";
Chr2	Cufflinks	exon	7356407	7356473	.	+	.	gene_id "XLOC_009445"; transcript_id "TCONS_00028595"; exon_number "8"; gene_name "TRN1"; oId "CUFF.1826.1"; nearest_ref "AT2G16950.1"; class_code "j"; tss_id "TSS11910";
Chr2	Cufflinks	exon	7356572	7356628	.	+	.	gene_id "XLOC_009445"; transcript_id "TCONS_00028595"; exon_number "9"; gene_name "TRN1"; oId "CUFF.1826.1"; nearest_ref "AT2G16950.1"; class_code "j"; tss_id "TSS11910";
Chr2	Cufflinks	exon	7356721	7356750	.	+	.	gene_id "XLOC_009445"; transcript_id "TCONS_00028595"; exon_number "10"; gene_name "TRN1"; oId "CUFF.1826.1"; nearest_ref "AT2G16950.1"; class_code "j"; tss_id "TSS11910";
Chr2	Cufflinks	exon	7356833	7356892	.	+	.	gene_id "XLOC_009445"; transcript_id "TCONS_00028595"; exon_number "11"; gene_name "TRN1"; oId "CUFF.1826.1"; nearest_ref "AT2G16950.1"; class_code "j"; tss_id "TSS11910";
Chr2	Cufflinks	exon	7357005	7357118	.	+	.	gene_id "XLOC_009445"; transcript_id "TCONS_00028595"; exon_number "12"; gene_name "TRN1"; oId "CUFF.1826.1"; nearest_ref "AT2G16950.1"; class_code "j"; tss_id "TSS11910";
Chr2	Cufflinks	exon	7357189	7357302	.	+	.	gene_id "XLOC_009445"; transcript_id "TCONS_00028595"; exon_number "13"; gene_name "TRN1"; oId "CUFF.1826.1"; nearest_ref "AT2G16950.1"; class_code "j"; tss_id "TSS11910";
Chr2	Cufflinks	exon	7357395	7357493	.	+	.	gene_id "XLOC_009445"; transcript_id "TCONS_00028595"; exon_number "14"; gene_name "TRN1"; oId "CUFF.1826.1"; nearest_ref "AT2G16950.1"; class_code "j"; tss_id "TSS11910";
Chr2	Cufflinks	exon	7357571	7357696	.	+	.	gene_id "XLOC_009445"; transcript_id "TCONS_00028595"; exon_number "15"; gene_name "TRN1"; oId "CUFF.1826.1"; nearest_ref "AT2G16950.1"; class_code "j"; tss_id "TSS11910";
Chr2	Cufflinks	exon	7357778	7357852	.	+	.	gene_id "XLOC_009445"; transcript_id "TCONS_00028595"; exon_number "16"; gene_name "TRN1"; oId "CUFF.1826.1"; nearest_ref "AT2G16950.1"; class_code "j"; tss_id "TSS11910";
Chr2	Cufflinks	exon	7357967	7358038	.	+	.	gene_id "XLOC_009445"; transcript_id "TCONS_00028595"; exon_number "17"; gene_name "TRN1"; oId "CUFF.1826.1"; nearest_ref "AT2G16950.1"; class_code "j"; tss_id "TSS11910";
Chr2	Cufflinks	exon	7358173	7358283	.	+	.	gene_id "XLOC_009445"; transcript_id "TCONS_00028595"; exon_number "18"; gene_name "TRN1"; oId "CUFF.1826.1"; nearest_ref "AT2G16950.1"; class_code "j"; tss_id "TSS11910";
Chr2	Cufflinks	exon	7358608	7358691	.	+	.	gene_id "XLOC_009445"; transcript_id "TCONS_00028595"; exon_number "19"; gene_name "TRN1"; oId "CUFF.1826.1"; nearest_ref "AT2G16950.1"; class_code "j"; tss_id "TSS11910";
Chr2	Cufflinks	exon	7358835	7358942	.	+	.	gene_id "XLOC_009445"; transcript_id "TCONS_00028595"; exon_number "20"; gene_name "TRN1"; oId "CUFF.1826.1"; nearest_ref "AT2G16950.1"; class_code "j"; tss_id "TSS11910";
Chr2	Cufflinks	exon	7359142	7359243	.	+	.	gene_id "XLOC_009445"; transcript_id "TCONS_00028595"; exon_number "21"; gene_name "TRN1"; oId "CUFF.1826.1"; nearest_ref "AT2G16950.1"; class_code "j"; tss_id "TSS11910";
Chr2	Cufflinks	exon	7359398	7359460	.	+	.	gene_id "XLOC_009445"; transcript_id "TCONS_00028595"; exon_number "22"; gene_name "TRN1"; oId "CUFF.1826.1"; nearest_ref "AT2G16950.1"; class_code "j"; tss_id "TSS11910";
Chr2	Cufflinks	exon	7359537	7359611	.	+	.	gene_id "XLOC_009445"; transcript_id "TCONS_00028595"; exon_number "23"; gene_name "TRN1"; oId "CUFF.1826.1"; nearest_ref "AT2G16950.1"; class_code "j"; tss_id "TSS11910";
Chr2	Cufflinks	exon	7359699	7359770	.	+	.	gene_id "XLOC_009445"; transcript_id "TCONS_00028595"; exon_number "24"; gene_name "TRN1"; oId "CUFF.1826.1"; nearest_ref "AT2G16950.1"; class_code "j"; tss_id "TSS11910";
Chr2	Cufflinks	exon	7359876	7360000	.	+	.	gene_id "XLOC_009445"; transcript_id "TCONS_00028595"; exon_number "25"; gene_name "TRN1"; oId "CUFF.1826.1"; nearest_ref "AT2G16950.1"; class_code "j"; tss_id "TSS11910";
Chr2	Cufflinks	exon	7360084	7360135	.	+	.	gene_id "XLOC_009445"; transcript_id "TCONS_00028595"; exon_number "26"; gene_name "TRN1"; oId "CUFF.1826.1"; nearest_ref "AT2G16950.1"; class_code "j"; tss_id "TSS11910";
Chr2	Cufflinks	exon	7360213	7360281	.	+	.	gene_id "XLOC_009445"; transcript_id "TCONS_00028595"; exon_number "27"; gene_name "TRN1"; oId "CUFF.1826.1"; nearest_ref "AT2G16950.1"; class_code "j"; tss_id "TSS11910";
Chr2	Cufflinks	exon	7360381	7360440	.	+	.	gene_id "XLOC_009445"; transcript_id "TCONS_00028595"; exon_number "28"; gene_name "TRN1"; oId "CUFF.1826.1"; nearest_ref "AT2G16950.1"; class_code "j"; tss_id "TSS11910";
Chr2	Cufflinks	exon	7360557	7360738	.	+	.	gene_id "XLOC_009445"; transcript_id "TCONS_00028595"; exon_number "29"; gene_name "TRN1"; oId "CUFF.1826.1"; nearest_ref "AT2G16950.1"; class_code "j"; tss_id "TSS11910";
Chr2	Cufflinks	exon	7353847	7354124	.	+	.	gene_id "XLOC_009445"; transcript_id "TCONS_00020301"; exon_number "1"; gene_name "TRN1"; oId "AT2G16950.2"; nearest_ref "AT2G16950.2"; class_code "="; tss_id "TSS11910"; p_id "P9121";
Chr2	Cufflinks	exon	7354907	7355194	.	+	.	gene_id "XLOC_009445"; transcript_id "TCONS_00020301"; exon_number "2"; gene_name "TRN1"; oId "AT2G16950.2"; nearest_ref "AT2G16950.2"; class_code "="; tss_id "TSS11910"; p_id "P9121";
Chr2	Cufflinks	exon	7355367	7355456	.	+	.	gene_id "XLOC_009445"; transcript_id "TCONS_00020301"; exon_number "3"; gene_name "TRN1"; oId "AT2G16950.2"; nearest_ref "AT2G16950.2"; class_code "="; tss_id "TSS11910"; p_id "P9121";
Chr2	Cufflinks	exon	7355585	7355662	.	+	.	gene_id "XLOC_009445"; transcript_id "TCONS_00020301"; exon_number "4"; gene_name "TRN1"; oId "AT2G16950.2"; nearest_ref "AT2G16950.2"; class_code "="; tss_id "TSS11910"; p_id "P9121";
Chr2	Cufflinks	exon	7355750	7355830	.	+	.	gene_id "XLOC_009445"; transcript_id "TCONS_00020301"; exon_number "5"; gene_name "TRN1"; oId "AT2G16950.2"; nearest_ref "AT2G16950.2"; class_code "="; tss_id "TSS11910"; p_id "P9121";
Chr2	Cufflinks	exon	7356006	7356056	.	+	.	gene_id "XLOC_009445"; transcript_id "TCONS_00020301"; exon_number "6"; gene_name "TRN1"; oId "AT2G16950.2"; nearest_ref "AT2G16950.2"; class_code "="; tss_id "TSS11910"; p_id "P9121";
Chr2	Cufflinks	exon	7356205	7356290	.	+	.	gene_id "XLOC_009445"; transcript_id "TCONS_00020301"; exon_number "7"; gene_name "TRN1"; oId "AT2G16950.2"; nearest_ref "AT2G16950.2"; class_code "="; tss_id "TSS11910"; p_id "P9121";
Chr2	Cufflinks	exon	7356407	7356473	.	+	.	gene_id "XLOC_009445"; transcript_id "TCONS_00020301"; exon_number "8"; gene_name "TRN1"; oId "AT2G16950.2"; nearest_ref "AT2G16950.2"; class_code "="; tss_id "TSS11910"; p_id "P9121";
Chr2	Cufflinks	exon	7356572	7356628	.	+	.	gene_id "XLOC_009445"; transcript_id "TCONS_00020301"; exon_number "9"; gene_name "TRN1"; oId "AT2G16950.2"; nearest_ref "AT2G16950.2"; class_code "="; tss_id "TSS11910"; p_id "P9121";
Chr2	Cufflinks	exon	7356721	7356750	.	+	.	gene_id "XLOC_009445"; transcript_id "TCONS_00020301"; exon_number "10"; gene_name "TRN1"; oId "AT2G16950.2"; nearest_ref "AT2G16950.2"; class_code "="; tss_id "TSS11910"; p_id "P9121";
Chr2	Cufflinks	exon	7356833	7356892	.	+	.	gene_id "XLOC_009445"; transcript_id "TCONS_00020301"; exon_number "11"; gene_name "TRN1"; oId "AT2G16950.2"; nearest_ref "AT2G16950.2"; class_code "="; tss_id "TSS11910"; p_id "P9121";
Chr2	Cufflinks	exon	7357005	7357118	.	+	.	gene_id "XLOC_009445"; transcript_id "TCONS_00020301"; exon_number "12"; gene_name "TRN1"; oId "AT2G16950.2"; nearest_ref "AT2G16950.2"; class_code "="; tss_id "TSS11910"; p_id "P9121";
Chr2	Cufflinks	exon	7357189	7357302	.	+	.	gene_id "XLOC_009445"; transcript_id "TCONS_00020301"; exon_number "13"; gene_name "TRN1"; oId "AT2G16950.2"; nearest_ref "AT2G16950.2"; class_code "="; tss_id "TSS11910"; p_id "P9121";
Chr2	Cufflinks	exon	7357395	7357493	.	+	.	gene_id "XLOC_009445"; transcript_id "TCONS_00020301"; exon_number "14"; gene_name "TRN1"; oId "AT2G16950.2"; nearest_ref "AT2G16950.2"; class_code "="; tss_id "TSS11910"; p_id "P9121";
Chr2	Cufflinks	exon	7357571	7357696	.	+	.	gene_id "XLOC_009445"; transcript_id "TCONS_00020301"; exon_number "15"; gene_name "TRN1"; oId "AT2G16950.2"; nearest_ref "AT2G16950.2"; class_code "="; tss_id "TSS11910"; p_id "P9121";
Chr2	Cufflinks	exon	7357778	7357852	.	+	.	gene_id "XLOC_009445"; transcript_id "TCONS_00020301"; exon_number "16"; gene_name "TRN1"; oId "AT2G16950.2"; nearest_ref "AT2G16950.2"; class_code "="; tss_id "TSS11910"; p_id "P9121";
Chr2	Cufflinks	exon	7357967	7358038	.	+	.	gene_id "XLOC_009445"; transcript_id "TCONS_00020301"; exon_number "17"; gene_name "TRN1"; oId "AT2G16950.2"; nearest_ref "AT2G16950.2"; class_code "="; tss_id "TSS11910"; p_id "P9121";
Chr2	Cufflinks	exon	7358173	7358283	.	+	.	gene_id "XLOC_009445"; transcript_id "TCONS_00020301"; exon_number "18"; gene_name "TRN1"; oId "AT2G16950.2"; nearest_ref "AT2G16950.2"; class_code "="; tss_id "TSS11910"; p_id "P9121";
Chr2	Cufflinks	exon	7358608	7358691	.	+	.	gene_id "XLOC_009445"; transcript_id "TCONS_00020301"; exon_number "19"; gene_name "TRN1"; oId "AT2G16950.2"; nearest_ref "AT2G16950.2"; class_code "="; tss_id "TSS11910"; p_id "P9121";
Chr2	Cufflinks	exon	7358835	7358942	.	+	.	gene_id "XLOC_009445"; transcript_id "TCONS_00020301"; exon_number "20"; gene_name "TRN1"; oId "AT2G16950.2"; nearest_ref "AT2G16950.2"; class_code "="; tss_id "TSS11910"; p_id "P9121";
Chr2	Cufflinks	exon	7359142	7359243	.	+	.	gene_id "XLOC_009445"; transcript_id "TCONS_00020301"; exon_number "21"; gene_name "TRN1"; oId "AT2G16950.2"; nearest_ref "AT2G16950.2"; class_code "="; tss_id "TSS11910"; p_id "P9121";
Chr2	Cufflinks	exon	7359398	7359460	.	+	.	gene_id "XLOC_009445"; transcript_id "TCONS_00020301"; exon_number "22"; gene_name "TRN1"; oId "AT2G16950.2"; nearest_ref "AT2G16950.2"; class_code "="; tss_id "TSS11910"; p_id "P9121";
Chr2	Cufflinks	exon	7359537	7359611	.	+	.	gene_id "XLOC_009445"; transcript_id "TCONS_00020301"; exon_number "23"; gene_name "TRN1"; oId "AT2G16950.2"; nearest_ref "AT2G16950.2"; class_code "="; tss_id "TSS11910"; p_id "P9121";
Chr2	Cufflinks	exon	7359699	7359770	.	+	.	gene_id "XLOC_009445"; transcript_id "TCONS_00020301"; exon_number "24"; gene_name "TRN1"; oId "AT2G16950.2"; nearest_ref "AT2G16950.2"; class_code "="; tss_id "TSS11910"; p_id "P9121";
Chr2	Cufflinks	exon	7359876	7360000	.	+	.	gene_id "XLOC_009445"; transcript_id "TCONS_00020301"; exon_number "25"; gene_name "TRN1"; oId "AT2G16950.2"; nearest_ref "AT2G16950.2"; class_code "="; tss_id "TSS11910"; p_id "P9121";
Chr2	Cufflinks	exon	7360084	7360135	.	+	.	gene_id "XLOC_009445"; transcript_id "TCONS_00020301"; exon_number "26"; gene_name "TRN1"; oId "AT2G16950.2"; nearest_ref "AT2G16950.2"; class_code "="; tss_id "TSS11910"; p_id "P9121";
Chr2	Cufflinks	exon	7360213	7360281	.	+	.	gene_id "XLOC_009445"; transcript_id "TCONS_00020301"; exon_number "27"; gene_name "TRN1"; oId "AT2G16950.2"; nearest_ref "AT2G16950.2"; class_code "="; tss_id "TSS11910"; p_id "P9121";
Chr2	Cufflinks	exon	7360381	7360440	.	+	.	gene_id "XLOC_009445"; transcript_id "TCONS_00020301"; exon_number "28"; gene_name "TRN1"; oId "AT2G16950.2"; nearest_ref "AT2G16950.2"; class_code "="; tss_id "TSS11910"; p_id "P9121";
Chr2	Cufflinks	exon	7360557	7361202	.	+	.	gene_id "XLOC_009445"; transcript_id "TCONS_00020301"; exon_number "29"; gene_name "TRN1"; oId "AT2G16950.2"; nearest_ref "AT2G16950.2"; class_code "="; tss_id "TSS11910"; p_id "P9121";
Chr2	Cufflinks	exon	7353847	7354124	.	+	.	gene_id "XLOC_009445"; transcript_id "TCONS_00020300"; exon_number "1"; gene_name "TRN1"; oId "AT2G16950.1"; nearest_ref "AT2G16950.1"; class_code "="; tss_id "TSS11910"; p_id "P9122";
Chr2	Cufflinks	exon	7354907	7355194	.	+	.	gene_id "XLOC_009445"; transcript_id "TCONS_00020300"; exon_number "2"; gene_name "TRN1"; oId "AT2G16950.1"; nearest_ref "AT2G16950.1"; class_code "="; tss_id "TSS11910"; p_id "P9122";
Chr2	Cufflinks	exon	7355367	7355456	.	+	.	gene_id "XLOC_009445"; transcript_id "TCONS_00020300"; exon_number "3"; gene_name "TRN1"; oId "AT2G16950.1"; nearest_ref "AT2G16950.1"; class_code "="; tss_id "TSS11910"; p_id "P9122";
Chr2	Cufflinks	exon	7355585	7355666	.	+	.	gene_id "XLOC_009445"; transcript_id "TCONS_00020300"; exon_number "4"; gene_name "TRN1"; oId "AT2G16950.1"; nearest_ref "AT2G16950.1"; class_code "="; tss_id "TSS11910"; p_id "P9122";
Chr2	Cufflinks	exon	7355742	7355830	.	+	.	gene_id "XLOC_009445"; transcript_id "TCONS_00020300"; exon_number "5"; gene_name "TRN1"; oId "AT2G16950.1"; nearest_ref "AT2G16950.1"; class_code "="; tss_id "TSS11910"; p_id "P9122";
Chr2	Cufflinks	exon	7356006	7356056	.	+	.	gene_id "XLOC_009445"; transcript_id "TCONS_00020300"; exon_number "6"; gene_name "TRN1"; oId "AT2G16950.1"; nearest_ref "AT2G16950.1"; class_code "="; tss_id "TSS11910"; p_id "P9122";
Chr2	Cufflinks	exon	7356205	7356290	.	+	.	gene_id "XLOC_009445"; transcript_id "TCONS_00020300"; exon_number "7"; gene_name "TRN1"; oId "AT2G16950.1"; nearest_ref "AT2G16950.1"; class_code "="; tss_id "TSS11910"; p_id "P9122";
Chr2	Cufflinks	exon	7356407	7356473	.	+	.	gene_id "XLOC_009445"; transcript_id "TCONS_00020300"; exon_number "8"; gene_name "TRN1"; oId "AT2G16950.1"; nearest_ref "AT2G16950.1"; class_code "="; tss_id "TSS11910"; p_id "P9122";
Chr2	Cufflinks	exon	7356572	7356628	.	+	.	gene_id "XLOC_009445"; transcript_id "TCONS_00020300"; exon_number "9"; gene_name "TRN1"; oId "AT2G16950.1"; nearest_ref "AT2G16950.1"; class_code "="; tss_id "TSS11910"; p_id "P9122";
Chr2	Cufflinks	exon	7356721	7356750	.	+	.	gene_id "XLOC_009445"; transcript_id "TCONS_00020300"; exon_number "10"; gene_name "TRN1"; oId "AT2G16950.1"; nearest_ref "AT2G16950.1"; class_code "="; tss_id "TSS11910"; p_id "P9122";
Chr2	Cufflinks	exon	7356833	7356892	.	+	.	gene_id "XLOC_009445"; transcript_id "TCONS_00020300"; exon_number "11"; gene_name "TRN1"; oId "AT2G16950.1"; nearest_ref "AT2G16950.1"; class_code "="; tss_id "TSS11910"; p_id "P9122";
Chr2	Cufflinks	exon	7357005	7357118	.	+	.	gene_id "XLOC_009445"; transcript_id "TCONS_00020300"; exon_number "12"; gene_name "TRN1"; oId "AT2G16950.1"; nearest_ref "AT2G16950.1"; class_code "="; tss_id "TSS11910"; p_id "P9122";
Chr2	Cufflinks	exon	7357189	7357302	.	+	.	gene_id "XLOC_009445"; transcript_id "TCONS_00020300"; exon_number "13"; gene_name "TRN1"; oId "AT2G16950.1"; nearest_ref "AT2G16950.1"; class_code "="; tss_id "TSS11910"; p_id "P9122";
Chr2	Cufflinks	exon	7357395	7357493	.	+	.	gene_id "XLOC_009445"; transcript_id "TCONS_00020300"; exon_number "14"; gene_name "TRN1"; oId "AT2G16950.1"; nearest_ref "AT2G16950.1"; class_code "="; tss_id "TSS11910"; p_id "P9122";
Chr2	Cufflinks	exon	7357571	7357696	.	+	.	gene_id "XLOC_009445"; transcript_id "TCONS_00020300"; exon_number "15"; gene_name "TRN1"; oId "AT2G16950.1"; nearest_ref "AT2G16950.1"; class_code "="; tss_id "TSS11910"; p_id "P9122";
Chr2	Cufflinks	exon	7357778	7357852	.	+	.	gene_id "XLOC_009445"; transcript_id "TCONS_00020300"; exon_number "16"; gene_name "TRN1"; oId "AT2G16950.1"; nearest_ref "AT2G16950.1"; class_code "="; tss_id "TSS11910"; p_id "P9122";
Chr2	Cufflinks	exon	7357967	7358038	.	+	.	gene_id "XLOC_009445"; transcript_id "TCONS_00020300"; exon_number "17"; gene_name "TRN1"; oId "AT2G16950.1"; nearest_ref "AT2G16950.1"; class_code "="; tss_id "TSS11910"; p_id "P9122";
Chr2	Cufflinks	exon	7358173	7358283	.	+	.	gene_id "XLOC_009445"; transcript_id "TCONS_00020300"; exon_number "18"; gene_name "TRN1"; oId "AT2G16950.1"; nearest_ref "AT2G16950.1"; class_code "="; tss_id "TSS11910"; p_id "P9122";
Chr2	Cufflinks	exon	7358608	7358691	.	+	.	gene_id "XLOC_009445"; transcript_id "TCONS_00020300"; exon_number "19"; gene_name "TRN1"; oId "AT2G16950.1"; nearest_ref "AT2G16950.1"; class_code "="; tss_id "TSS11910"; p_id "P9122";
Chr2	Cufflinks	exon	7358835	7358942	.	+	.	gene_id "XLOC_009445"; transcript_id "TCONS_00020300"; exon_number "20"; gene_name "TRN1"; oId "AT2G16950.1"; nearest_ref "AT2G16950.1"; class_code "="; tss_id "TSS11910"; p_id "P9122";
Chr2	Cufflinks	exon	7359142	7359243	.	+	.	gene_id "XLOC_009445"; transcript_id "TCONS_00020300"; exon_number "21"; gene_name "TRN1"; oId "AT2G16950.1"; nearest_ref "AT2G16950.1"; class_code "="; tss_id "TSS11910"; p_id "P9122";
Chr2	Cufflinks	exon	7359398	7359460	.	+	.	gene_id "XLOC_009445"; transcript_id "TCONS_00020300"; exon_number "22"; gene_name "TRN1"; oId "AT2G16950.1"; nearest_ref "AT2G16950.1"; class_code "="; tss_id "TSS11910"; p_id "P9122";
Chr2	Cufflinks	exon	7359537	7359611	.	+	.	gene_id "XLOC_009445"; transcript_id "TCONS_00020300"; exon_number "23"; gene_name "TRN1"; oId "AT2G16950.1"; nearest_ref "AT2G16950.1"; class_code "="; tss_id "TSS11910"; p_id "P9122";
Chr2	Cufflinks	exon	7359699	7359770	.	+	.	gene_id "XLOC_009445"; transcript_id "TCONS_00020300"; exon_number "24"; gene_name "TRN1"; oId "AT2G16950.1"; nearest_ref "AT2G16950.1"; class_code "="; tss_id "TSS11910"; p_id "P9122";
Chr2	Cufflinks	exon	7359876	7360000	.	+	.	gene_id "XLOC_009445"; transcript_id "TCONS_00020300"; exon_number "25"; gene_name "TRN1"; oId "AT2G16950.1"; nearest_ref "AT2G16950.1"; class_code "="; tss_id "TSS11910"; p_id "P9122";
Chr2	Cufflinks	exon	7360084	7360135	.	+	.	gene_id "XLOC_009445"; transcript_id "TCONS_00020300"; exon_number "26"; gene_name "TRN1"; oId "AT2G16950.1"; nearest_ref "AT2G16950.1"; class_code "="; tss_id "TSS11910"; p_id "P9122";
Chr2	Cufflinks	exon	7360213	7360281	.	+	.	gene_id "XLOC_009445"; transcript_id "TCONS_00020300"; exon_number "27"; gene_name "TRN1"; oId "AT2G16950.1"; nearest_ref "AT2G16950.1"; class_code "="; tss_id "TSS11910"; p_id "P9122";
Chr2	Cufflinks	exon	7360381	7360440	.	+	.	gene_id "XLOC_009445"; transcript_id "TCONS_00020300"; exon_number "28"; gene_name "TRN1"; oId "AT2G16950.1"; nearest_ref "AT2G16950.1"; class_code "="; tss_id "TSS11910"; p_id "P9122";
Chr2	Cufflinks	exon	7360557	7361202	.	+	.	gene_id "XLOC_009445"; transcript_id "TCONS_00020300"; exon_number "29"; gene_name "TRN1"; oId "AT2G16950.1"; nearest_ref "AT2G16950.1"; class_code "="; tss_id "TSS11910"; p_id "P9122";
Chr2	Cufflinks	exon	7364683	7364724	.	+	.	gene_id "XLOC_009446"; transcript_id "TCONS_00020303"; exon_number "1"; gene_name "AT2G16960"; oId "AT2G16960.2"; nearest_ref "AT2G16960.2"; class_code "="; tss_id "TSS11911"; p_id "P9123";
Chr2	Cufflinks	exon	7364804	7364833	.	+	.	gene_id "XLOC_009446"; transcript_id "TCONS_00020303"; exon_number "2"; gene_name "AT2G16960"; oId "AT2G16960.2"; nearest_ref "AT2G16960.2"; class_code "="; tss_id "TSS11911"; p_id "P9123";
Chr2	Cufflinks	exon	7365042	7365152	.	+	.	gene_id "XLOC_009446"; transcript_id "TCONS_00020303"; exon_number "3"; gene_name "AT2G16960"; oId "AT2G16960.2"; nearest_ref "AT2G16960.2"; class_code "="; tss_id "TSS11911"; p_id "P9123";
Chr2	Cufflinks	exon	7365223	7365336	.	+	.	gene_id "XLOC_009446"; transcript_id "TCONS_00020303"; exon_number "4"; gene_name "AT2G16960"; oId "AT2G16960.2"; nearest_ref "AT2G16960.2"; class_code "="; tss_id "TSS11911"; p_id "P9123";
Chr2	Cufflinks	exon	7365420	7365518	.	+	.	gene_id "XLOC_009446"; transcript_id "TCONS_00020303"; exon_number "5"; gene_name "AT2G16960"; oId "AT2G16960.2"; nearest_ref "AT2G16960.2"; class_code "="; tss_id "TSS11911"; p_id "P9123";
Chr2	Cufflinks	exon	7365601	7365723	.	+	.	gene_id "XLOC_009446"; transcript_id "TCONS_00020303"; exon_number "6"; gene_name "AT2G16960"; oId "AT2G16960.2"; nearest_ref "AT2G16960.2"; class_code "="; tss_id "TSS11911"; p_id "P9123";
Chr2	Cufflinks	exon	7366346	7366420	.	+	.	gene_id "XLOC_009446"; transcript_id "TCONS_00020303"; exon_number "7"; gene_name "AT2G16960"; oId "AT2G16960.2"; nearest_ref "AT2G16960.2"; class_code "="; tss_id "TSS11911"; p_id "P9123";
Chr2	Cufflinks	exon	7366513	7366584	.	+	.	gene_id "XLOC_009446"; transcript_id "TCONS_00020303"; exon_number "8"; gene_name "AT2G16960"; oId "AT2G16960.2"; nearest_ref "AT2G16960.2"; class_code "="; tss_id "TSS11911"; p_id "P9123";
Chr2	Cufflinks	exon	7366691	7366801	.	+	.	gene_id "XLOC_009446"; transcript_id "TCONS_00020303"; exon_number "9"; gene_name "AT2G16960"; oId "AT2G16960.2"; nearest_ref "AT2G16960.2"; class_code "="; tss_id "TSS11911"; p_id "P9123";
Chr2	Cufflinks	exon	7367490	7367591	.	+	.	gene_id "XLOC_009446"; transcript_id "TCONS_00020303"; exon_number "10"; gene_name "AT2G16960"; oId "AT2G16960.2"; nearest_ref "AT2G16960.2"; class_code "="; tss_id "TSS11911"; p_id "P9123";
Chr2	Cufflinks	exon	7367710	7367772	.	+	.	gene_id "XLOC_009446"; transcript_id "TCONS_00020303"; exon_number "11"; gene_name "AT2G16960"; oId "AT2G16960.2"; nearest_ref "AT2G16960.2"; class_code "="; tss_id "TSS11911"; p_id "P9123";
Chr2	Cufflinks	exon	7367849	7367923	.	+	.	gene_id "XLOC_009446"; transcript_id "TCONS_00020303"; exon_number "12"; gene_name "AT2G16960"; oId "AT2G16960.2"; nearest_ref "AT2G16960.2"; class_code "="; tss_id "TSS11911"; p_id "P9123";
Chr2	Cufflinks	exon	7368010	7368081	.	+	.	gene_id "XLOC_009446"; transcript_id "TCONS_00020303"; exon_number "13"; gene_name "AT2G16960"; oId "AT2G16960.2"; nearest_ref "AT2G16960.2"; class_code "="; tss_id "TSS11911"; p_id "P9123";
Chr2	Cufflinks	exon	7368162	7368322	.	+	.	gene_id "XLOC_009446"; transcript_id "TCONS_00020303"; exon_number "14"; gene_name "AT2G16960"; oId "AT2G16960.2"; nearest_ref "AT2G16960.2"; class_code "="; tss_id "TSS11911"; p_id "P9123";
Chr2	Cufflinks	exon	7368414	7368465	.	+	.	gene_id "XLOC_009446"; transcript_id "TCONS_00020303"; exon_number "15"; gene_name "AT2G16960"; oId "AT2G16960.2"; nearest_ref "AT2G16960.2"; class_code "="; tss_id "TSS11911"; p_id "P9123";
Chr2	Cufflinks	exon	7368548	7368616	.	+	.	gene_id "XLOC_009446"; transcript_id "TCONS_00020303"; exon_number "16"; gene_name "AT2G16960"; oId "AT2G16960.2"; nearest_ref "AT2G16960.2"; class_code "="; tss_id "TSS11911"; p_id "P9123";
Chr2	Cufflinks	exon	7368712	7368771	.	+	.	gene_id "XLOC_009446"; transcript_id "TCONS_00020303"; exon_number "17"; gene_name "AT2G16960"; oId "AT2G16960.2"; nearest_ref "AT2G16960.2"; class_code "="; tss_id "TSS11911"; p_id "P9123";
Chr2	Cufflinks	exon	7368877	7368963	.	+	.	gene_id "XLOC_009446"; transcript_id "TCONS_00020303"; exon_number "18"; gene_name "AT2G16960"; oId "AT2G16960.2"; nearest_ref "AT2G16960.2"; class_code "="; tss_id "TSS11911"; p_id "P9123";
Chr2	Cufflinks	exon	7364683	7364724	.	+	.	gene_id "XLOC_009446"; transcript_id "TCONS_00020302"; exon_number "1"; gene_name "AT2G16960"; oId "AT2G16960.1"; nearest_ref "AT2G16960.1"; class_code "="; tss_id "TSS11911"; p_id "P9124";
Chr2	Cufflinks	exon	7365057	7365152	.	+	.	gene_id "XLOC_009446"; transcript_id "TCONS_00020302"; exon_number "2"; gene_name "AT2G16960"; oId "AT2G16960.1"; nearest_ref "AT2G16960.1"; class_code "="; tss_id "TSS11911"; p_id "P9124";
Chr2	Cufflinks	exon	7365223	7365330	.	+	.	gene_id "XLOC_009446"; transcript_id "TCONS_00020302"; exon_number "3"; gene_name "AT2G16960"; oId "AT2G16960.1"; nearest_ref "AT2G16960.1"; class_code "="; tss_id "TSS11911"; p_id "P9124";
Chr2	Cufflinks	exon	7365420	7365518	.	+	.	gene_id "XLOC_009446"; transcript_id "TCONS_00020302"; exon_number "4"; gene_name "AT2G16960"; oId "AT2G16960.1"; nearest_ref "AT2G16960.1"; class_code "="; tss_id "TSS11911"; p_id "P9124";
Chr2	Cufflinks	exon	7365601	7365723	.	+	.	gene_id "XLOC_009446"; transcript_id "TCONS_00020302"; exon_number "5"; gene_name "AT2G16960"; oId "AT2G16960.1"; nearest_ref "AT2G16960.1"; class_code "="; tss_id "TSS11911"; p_id "P9124";
Chr2	Cufflinks	exon	7366346	7366420	.	+	.	gene_id "XLOC_009446"; transcript_id "TCONS_00020302"; exon_number "6"; gene_name "AT2G16960"; oId "AT2G16960.1"; nearest_ref "AT2G16960.1"; class_code "="; tss_id "TSS11911"; p_id "P9124";
Chr2	Cufflinks	exon	7366513	7366584	.	+	.	gene_id "XLOC_009446"; transcript_id "TCONS_00020302"; exon_number "7"; gene_name "AT2G16960"; oId "AT2G16960.1"; nearest_ref "AT2G16960.1"; class_code "="; tss_id "TSS11911"; p_id "P9124";
Chr2	Cufflinks	exon	7366691	7366801	.	+	.	gene_id "XLOC_009446"; transcript_id "TCONS_00020302"; exon_number "8"; gene_name "AT2G16960"; oId "AT2G16960.1"; nearest_ref "AT2G16960.1"; class_code "="; tss_id "TSS11911"; p_id "P9124";
Chr2	Cufflinks	exon	7367032	7367115	.	+	.	gene_id "XLOC_009446"; transcript_id "TCONS_00020302"; exon_number "9"; gene_name "AT2G16960"; oId "AT2G16960.1"; nearest_ref "AT2G16960.1"; class_code "="; tss_id "TSS11911"; p_id "P9124";
Chr2	Cufflinks	exon	7367230	7367337	.	+	.	gene_id "XLOC_009446"; transcript_id "TCONS_00020302"; exon_number "10"; gene_name "AT2G16960"; oId "AT2G16960.1"; nearest_ref "AT2G16960.1"; class_code "="; tss_id "TSS11911"; p_id "P9124";
Chr2	Cufflinks	exon	7367490	7367591	.	+	.	gene_id "XLOC_009446"; transcript_id "TCONS_00020302"; exon_number "11"; gene_name "AT2G16960"; oId "AT2G16960.1"; nearest_ref "AT2G16960.1"; class_code "="; tss_id "TSS11911"; p_id "P9124";
Chr2	Cufflinks	exon	7367849	7367923	.	+	.	gene_id "XLOC_009446"; transcript_id "TCONS_00020302"; exon_number "12"; gene_name "AT2G16960"; oId "AT2G16960.1"; nearest_ref "AT2G16960.1"; class_code "="; tss_id "TSS11911"; p_id "P9124";
Chr2	Cufflinks	exon	7367962	7368081	.	+	.	gene_id "XLOC_009446"; transcript_id "TCONS_00020302"; exon_number "13"; gene_name "AT2G16960"; oId "AT2G16960.1"; nearest_ref "AT2G16960.1"; class_code "="; tss_id "TSS11911"; p_id "P9124";
Chr2	Cufflinks	exon	7368162	7368322	.	+	.	gene_id "XLOC_009446"; transcript_id "TCONS_00020302"; exon_number "14"; gene_name "AT2G16960"; oId "AT2G16960.1"; nearest_ref "AT2G16960.1"; class_code "="; tss_id "TSS11911"; p_id "P9124";
Chr2	Cufflinks	exon	7368414	7368465	.	+	.	gene_id "XLOC_009446"; transcript_id "TCONS_00020302"; exon_number "15"; gene_name "AT2G16960"; oId "AT2G16960.1"; nearest_ref "AT2G16960.1"; class_code "="; tss_id "TSS11911"; p_id "P9124";
Chr2	Cufflinks	exon	7368548	7368616	.	+	.	gene_id "XLOC_009446"; transcript_id "TCONS_00020302"; exon_number "16"; gene_name "AT2G16960"; oId "AT2G16960.1"; nearest_ref "AT2G16960.1"; class_code "="; tss_id "TSS11911"; p_id "P9124";
Chr2	Cufflinks	exon	7368712	7368771	.	+	.	gene_id "XLOC_009446"; transcript_id "TCONS_00020302"; exon_number "17"; gene_name "AT2G16960"; oId "AT2G16960.1"; nearest_ref "AT2G16960.1"; class_code "="; tss_id "TSS11911"; p_id "P9124";
Chr2	Cufflinks	exon	7368877	7368963	.	+	.	gene_id "XLOC_009446"; transcript_id "TCONS_00020302"; exon_number "18"; gene_name "AT2G16960"; oId "AT2G16960.1"; nearest_ref "AT2G16960.1"; class_code "="; tss_id "TSS11911"; p_id "P9124";
Chr2	Cufflinks	exon	7369527	7369722	.	+	.	gene_id "XLOC_009447"; transcript_id "TCONS_00028596"; exon_number "1"; gene_name "MEE15"; oId "CUFF.1103.1"; nearest_ref "AT2G16970.1"; class_code "j"; tss_id "TSS11912";
Chr2	Cufflinks	exon	7370558	7370669	.	+	.	gene_id "XLOC_009447"; transcript_id "TCONS_00028596"; exon_number "2"; gene_name "MEE15"; oId "CUFF.1103.1"; nearest_ref "AT2G16970.1"; class_code "j"; tss_id "TSS11912";
Chr2	Cufflinks	exon	7372377	7372489	.	+	.	gene_id "XLOC_009447"; transcript_id "TCONS_00028596"; exon_number "3"; gene_name "MEE15"; oId "CUFF.1103.1"; nearest_ref "AT2G16970.1"; class_code "j"; tss_id "TSS11912";
Chr2	Cufflinks	exon	7372586	7372708	.	+	.	gene_id "XLOC_009447"; transcript_id "TCONS_00028596"; exon_number "4"; gene_name "MEE15"; oId "CUFF.1103.1"; nearest_ref "AT2G16970.1"; class_code "j"; tss_id "TSS11912";
Chr2	Cufflinks	exon	7372859	7373103	.	+	.	gene_id "XLOC_009447"; transcript_id "TCONS_00028596"; exon_number "5"; gene_name "MEE15"; oId "CUFF.1103.1"; nearest_ref "AT2G16970.1"; class_code "j"; tss_id "TSS11912";
Chr2	Cufflinks	exon	7373201	7373276	.	+	.	gene_id "XLOC_009447"; transcript_id "TCONS_00028596"; exon_number "6"; gene_name "MEE15"; oId "CUFF.1103.1"; nearest_ref "AT2G16970.1"; class_code "j"; tss_id "TSS11912";
Chr2	Cufflinks	exon	7373374	7373460	.	+	.	gene_id "XLOC_009447"; transcript_id "TCONS_00028596"; exon_number "7"; gene_name "MEE15"; oId "CUFF.1103.1"; nearest_ref "AT2G16970.1"; class_code "j"; tss_id "TSS11912";
Chr2	Cufflinks	exon	7373546	7373626	.	+	.	gene_id "XLOC_009447"; transcript_id "TCONS_00028596"; exon_number "8"; gene_name "MEE15"; oId "CUFF.1103.1"; nearest_ref "AT2G16970.1"; class_code "j"; tss_id "TSS11912";
Chr2	Cufflinks	exon	7373724	7373756	.	+	.	gene_id "XLOC_009447"; transcript_id "TCONS_00028596"; exon_number "9"; gene_name "MEE15"; oId "CUFF.1103.1"; nearest_ref "AT2G16970.1"; class_code "j"; tss_id "TSS11912";
Chr2	Cufflinks	exon	7374005	7374058	.	+	.	gene_id "XLOC_009447"; transcript_id "TCONS_00028596"; exon_number "10"; gene_name "MEE15"; oId "CUFF.1103.1"; nearest_ref "AT2G16970.1"; class_code "j"; tss_id "TSS11912";
Chr2	Cufflinks	exon	7374147	7374188	.	+	.	gene_id "XLOC_009447"; transcript_id "TCONS_00028596"; exon_number "11"; gene_name "MEE15"; oId "CUFF.1103.1"; nearest_ref "AT2G16970.1"; class_code "j"; tss_id "TSS11912";
Chr2	Cufflinks	exon	7375057	7375135	.	+	.	gene_id "XLOC_009447"; transcript_id "TCONS_00028596"; exon_number "12"; gene_name "MEE15"; oId "CUFF.1103.1"; nearest_ref "AT2G16970.1"; class_code "j"; tss_id "TSS11912";
Chr2	Cufflinks	exon	7375281	7375351	.	+	.	gene_id "XLOC_009447"; transcript_id "TCONS_00028596"; exon_number "13"; gene_name "MEE15"; oId "CUFF.1103.1"; nearest_ref "AT2G16970.1"; class_code "j"; tss_id "TSS11912";
Chr2	Cufflinks	exon	7375436	7375620	.	+	.	gene_id "XLOC_009447"; transcript_id "TCONS_00028596"; exon_number "14"; gene_name "MEE15"; oId "CUFF.1103.1"; nearest_ref "AT2G16970.1"; class_code "j"; tss_id "TSS11912";
Chr2	Cufflinks	exon	7369542	7369722	.	+	.	gene_id "XLOC_009447"; transcript_id "TCONS_00020304"; exon_number "1"; gene_name "MEE15"; oId "CUFF.1611.1"; nearest_ref "AT2G16970.1"; class_code "j"; tss_id "TSS11912";
Chr2	Cufflinks	exon	7370558	7370669	.	+	.	gene_id "XLOC_009447"; transcript_id "TCONS_00020304"; exon_number "2"; gene_name "MEE15"; oId "CUFF.1611.1"; nearest_ref "AT2G16970.1"; class_code "j"; tss_id "TSS11912";
Chr2	Cufflinks	exon	7372377	7372502	.	+	.	gene_id "XLOC_009447"; transcript_id "TCONS_00020304"; exon_number "3"; gene_name "MEE15"; oId "CUFF.1611.1"; nearest_ref "AT2G16970.1"; class_code "j"; tss_id "TSS11912";
Chr2	Cufflinks	exon	7372591	7372856	.	+	.	gene_id "XLOC_009447"; transcript_id "TCONS_00020304"; exon_number "4"; gene_name "MEE15"; oId "CUFF.1611.1"; nearest_ref "AT2G16970.1"; class_code "j"; tss_id "TSS11912";
Chr2	Cufflinks	exon	7369549	7369722	.	+	.	gene_id "XLOC_009447"; transcript_id "TCONS_00020305"; exon_number "1"; gene_name "MEE15"; oId "AT2G16970.1"; nearest_ref "AT2G16970.1"; class_code "="; tss_id "TSS11912"; p_id "P9125";
Chr2	Cufflinks	exon	7370558	7370669	.	+	.	gene_id "XLOC_009447"; transcript_id "TCONS_00020305"; exon_number "2"; gene_name "MEE15"; oId "AT2G16970.1"; nearest_ref "AT2G16970.1"; class_code "="; tss_id "TSS11912"; p_id "P9125";
Chr2	Cufflinks	exon	7372377	7372447	.	+	.	gene_id "XLOC_009447"; transcript_id "TCONS_00020305"; exon_number "3"; gene_name "MEE15"; oId "AT2G16970.1"; nearest_ref "AT2G16970.1"; class_code "="; tss_id "TSS11912"; p_id "P9125";
Chr2	Cufflinks	exon	7372586	7372708	.	+	.	gene_id "XLOC_009447"; transcript_id "TCONS_00020305"; exon_number "4"; gene_name "MEE15"; oId "AT2G16970.1"; nearest_ref "AT2G16970.1"; class_code "="; tss_id "TSS11912"; p_id "P9125";
Chr2	Cufflinks	exon	7372859	7373103	.	+	.	gene_id "XLOC_009447"; transcript_id "TCONS_00020305"; exon_number "5"; gene_name "MEE15"; oId "AT2G16970.1"; nearest_ref "AT2G16970.1"; class_code "="; tss_id "TSS11912"; p_id "P9125";
Chr2	Cufflinks	exon	7373201	7373276	.	+	.	gene_id "XLOC_009447"; transcript_id "TCONS_00020305"; exon_number "6"; gene_name "MEE15"; oId "AT2G16970.1"; nearest_ref "AT2G16970.1"; class_code "="; tss_id "TSS11912"; p_id "P9125";
Chr2	Cufflinks	exon	7373374	7373460	.	+	.	gene_id "XLOC_009447"; transcript_id "TCONS_00020305"; exon_number "7"; gene_name "MEE15"; oId "AT2G16970.1"; nearest_ref "AT2G16970.1"; class_code "="; tss_id "TSS11912"; p_id "P9125";
Chr2	Cufflinks	exon	7373546	7373626	.	+	.	gene_id "XLOC_009447"; transcript_id "TCONS_00020305"; exon_number "8"; gene_name "MEE15"; oId "AT2G16970.1"; nearest_ref "AT2G16970.1"; class_code "="; tss_id "TSS11912"; p_id "P9125";
Chr2	Cufflinks	exon	7373724	7373756	.	+	.	gene_id "XLOC_009447"; transcript_id "TCONS_00020305"; exon_number "9"; gene_name "MEE15"; oId "AT2G16970.1"; nearest_ref "AT2G16970.1"; class_code "="; tss_id "TSS11912"; p_id "P9125";
Chr2	Cufflinks	exon	7374005	7374058	.	+	.	gene_id "XLOC_009447"; transcript_id "TCONS_00020305"; exon_number "10"; gene_name "MEE15"; oId "AT2G16970.1"; nearest_ref "AT2G16970.1"; class_code "="; tss_id "TSS11912"; p_id "P9125";
Chr2	Cufflinks	exon	7374147	7374188	.	+	.	gene_id "XLOC_009447"; transcript_id "TCONS_00020305"; exon_number "11"; gene_name "MEE15"; oId "AT2G16970.1"; nearest_ref "AT2G16970.1"; class_code "="; tss_id "TSS11912"; p_id "P9125";
Chr2	Cufflinks	exon	7375057	7375135	.	+	.	gene_id "XLOC_009447"; transcript_id "TCONS_00020305"; exon_number "12"; gene_name "MEE15"; oId "AT2G16970.1"; nearest_ref "AT2G16970.1"; class_code "="; tss_id "TSS11912"; p_id "P9125";
Chr2	Cufflinks	exon	7375281	7375351	.	+	.	gene_id "XLOC_009447"; transcript_id "TCONS_00020305"; exon_number "13"; gene_name "MEE15"; oId "AT2G16970.1"; nearest_ref "AT2G16970.1"; class_code "="; tss_id "TSS11912"; p_id "P9125";
Chr2	Cufflinks	exon	7375436	7375528	.	+	.	gene_id "XLOC_009447"; transcript_id "TCONS_00020305"; exon_number "14"; gene_name "MEE15"; oId "AT2G16970.1"; nearest_ref "AT2G16970.1"; class_code "="; tss_id "TSS11912"; p_id "P9125";
Chr2	Cufflinks	exon	7376105	7376549	.	+	.	gene_id "XLOC_009448"; transcript_id "TCONS_00029460"; exon_number "1"; gene_name "AT2G16980"; oId "CUFF.1104.1"; nearest_ref "AT2G16980.2"; class_code "j"; tss_id "TSS11913";
Chr2	Cufflinks	exon	7376704	7376815	.	+	.	gene_id "XLOC_009448"; transcript_id "TCONS_00029460"; exon_number "2"; gene_name "AT2G16980"; oId "CUFF.1104.1"; nearest_ref "AT2G16980.2"; class_code "j"; tss_id "TSS11913";
Chr2	Cufflinks	exon	7378083	7378195	.	+	.	gene_id "XLOC_009448"; transcript_id "TCONS_00029460"; exon_number "3"; gene_name "AT2G16980"; oId "CUFF.1104.1"; nearest_ref "AT2G16980.2"; class_code "j"; tss_id "TSS11913";
Chr2	Cufflinks	exon	7378293	7378415	.	+	.	gene_id "XLOC_009448"; transcript_id "TCONS_00029460"; exon_number "4"; gene_name "AT2G16980"; oId "CUFF.1104.1"; nearest_ref "AT2G16980.2"; class_code "j"; tss_id "TSS11913";
Chr2	Cufflinks	exon	7378679	7378923	.	+	.	gene_id "XLOC_009448"; transcript_id "TCONS_00029460"; exon_number "5"; gene_name "AT2G16980"; oId "CUFF.1104.1"; nearest_ref "AT2G16980.2"; class_code "j"; tss_id "TSS11913";
Chr2	Cufflinks	exon	7379167	7379424	.	+	.	gene_id "XLOC_009448"; transcript_id "TCONS_00029460"; exon_number "6"; gene_name "AT2G16980"; oId "CUFF.1104.1"; nearest_ref "AT2G16980.2"; class_code "j"; tss_id "TSS11913";
Chr2	Cufflinks	exon	7379509	7379541	.	+	.	gene_id "XLOC_009448"; transcript_id "TCONS_00029460"; exon_number "7"; gene_name "AT2G16980"; oId "CUFF.1104.1"; nearest_ref "AT2G16980.2"; class_code "j"; tss_id "TSS11913";
Chr2	Cufflinks	exon	7379695	7379748	.	+	.	gene_id "XLOC_009448"; transcript_id "TCONS_00029460"; exon_number "8"; gene_name "AT2G16980"; oId "CUFF.1104.1"; nearest_ref "AT2G16980.2"; class_code "j"; tss_id "TSS11913";
Chr2	Cufflinks	exon	7379831	7379872	.	+	.	gene_id "XLOC_009448"; transcript_id "TCONS_00029460"; exon_number "9"; gene_name "AT2G16980"; oId "CUFF.1104.1"; nearest_ref "AT2G16980.2"; class_code "j"; tss_id "TSS11913";
Chr2	Cufflinks	exon	7380439	7380753	.	+	.	gene_id "XLOC_009448"; transcript_id "TCONS_00029460"; exon_number "10"; gene_name "AT2G16980"; oId "CUFF.1104.1"; nearest_ref "AT2G16980.2"; class_code "j"; tss_id "TSS11913";
Chr2	Cufflinks	exon	7380849	7381292	.	+	.	gene_id "XLOC_009448"; transcript_id "TCONS_00029460"; exon_number "11"; gene_name "AT2G16980"; oId "CUFF.1104.1"; nearest_ref "AT2G16980.2"; class_code "j"; tss_id "TSS11913";
Chr2	Cufflinks	exon	7376349	7376549	.	+	.	gene_id "XLOC_009448"; transcript_id "TCONS_00028597"; exon_number "1"; gene_name "AT2G16980"; oId "CUFF.1829.2"; nearest_ref "AT2G16980.2"; class_code "j"; tss_id "TSS11914";
Chr2	Cufflinks	exon	7376704	7376859	.	+	.	gene_id "XLOC_009448"; transcript_id "TCONS_00028597"; exon_number "2"; gene_name "AT2G16980"; oId "CUFF.1829.2"; nearest_ref "AT2G16980.2"; class_code "j"; tss_id "TSS11914";
Chr2	Cufflinks	exon	7376349	7376549	.	+	.	gene_id "XLOC_009448"; transcript_id "TCONS_00027372"; exon_number "1"; gene_name "AT2G16980"; oId "CUFF.1501.3"; nearest_ref "AT2G16980.2"; class_code "j"; tss_id "TSS11914";
Chr2	Cufflinks	exon	7376704	7376815	.	+	.	gene_id "XLOC_009448"; transcript_id "TCONS_00027372"; exon_number "2"; gene_name "AT2G16980"; oId "CUFF.1501.3"; nearest_ref "AT2G16980.2"; class_code "j"; tss_id "TSS11914";
Chr2	Cufflinks	exon	7378083	7378195	.	+	.	gene_id "XLOC_009448"; transcript_id "TCONS_00027372"; exon_number "3"; gene_name "AT2G16980"; oId "CUFF.1501.3"; nearest_ref "AT2G16980.2"; class_code "j"; tss_id "TSS11914";
Chr2	Cufflinks	exon	7378293	7378415	.	+	.	gene_id "XLOC_009448"; transcript_id "TCONS_00027372"; exon_number "4"; gene_name "AT2G16980"; oId "CUFF.1501.3"; nearest_ref "AT2G16980.2"; class_code "j"; tss_id "TSS11914";
Chr2	Cufflinks	exon	7378686	7378957	.	+	.	gene_id "XLOC_009448"; transcript_id "TCONS_00027372"; exon_number "5"; gene_name "AT2G16980"; oId "CUFF.1501.3"; nearest_ref "AT2G16980.2"; class_code "j"; tss_id "TSS11914";
Chr2	Cufflinks	exon	7376349	7376549	.	+	.	gene_id "XLOC_009448"; transcript_id "TCONS_00020306"; exon_number "1"; gene_name "AT2G16980"; oId "AT2G16980.2"; nearest_ref "AT2G16980.2"; class_code "="; tss_id "TSS11914"; p_id "P9127";
Chr2	Cufflinks	exon	7376704	7376815	.	+	.	gene_id "XLOC_009448"; transcript_id "TCONS_00020306"; exon_number "2"; gene_name "AT2G16980"; oId "AT2G16980.2"; nearest_ref "AT2G16980.2"; class_code "="; tss_id "TSS11914"; p_id "P9127";
Chr2	Cufflinks	exon	7378083	7378195	.	+	.	gene_id "XLOC_009448"; transcript_id "TCONS_00020306"; exon_number "3"; gene_name "AT2G16980"; oId "AT2G16980.2"; nearest_ref "AT2G16980.2"; class_code "="; tss_id "TSS11914"; p_id "P9127";
Chr2	Cufflinks	exon	7378293	7378415	.	+	.	gene_id "XLOC_009448"; transcript_id "TCONS_00020306"; exon_number "4"; gene_name "AT2G16980"; oId "AT2G16980.2"; nearest_ref "AT2G16980.2"; class_code "="; tss_id "TSS11914"; p_id "P9127";
Chr2	Cufflinks	exon	7378679	7378923	.	+	.	gene_id "XLOC_009448"; transcript_id "TCONS_00020306"; exon_number "5"; gene_name "AT2G16980"; oId "AT2G16980.2"; nearest_ref "AT2G16980.2"; class_code "="; tss_id "TSS11914"; p_id "P9127";
Chr2	Cufflinks	exon	7379003	7379078	.	+	.	gene_id "XLOC_009448"; transcript_id "TCONS_00020306"; exon_number "6"; gene_name "AT2G16980"; oId "AT2G16980.2"; nearest_ref "AT2G16980.2"; class_code "="; tss_id "TSS11914"; p_id "P9127";
Chr2	Cufflinks	exon	7379167	7379253	.	+	.	gene_id "XLOC_009448"; transcript_id "TCONS_00020306"; exon_number "7"; gene_name "AT2G16980"; oId "AT2G16980.2"; nearest_ref "AT2G16980.2"; class_code "="; tss_id "TSS11914"; p_id "P9127";
Chr2	Cufflinks	exon	7379344	7379424	.	+	.	gene_id "XLOC_009448"; transcript_id "TCONS_00020306"; exon_number "8"; gene_name "AT2G16980"; oId "AT2G16980.2"; nearest_ref "AT2G16980.2"; class_code "="; tss_id "TSS11914"; p_id "P9127";
Chr2	Cufflinks	exon	7379509	7379541	.	+	.	gene_id "XLOC_009448"; transcript_id "TCONS_00020306"; exon_number "9"; gene_name "AT2G16980"; oId "AT2G16980.2"; nearest_ref "AT2G16980.2"; class_code "="; tss_id "TSS11914"; p_id "P9127";
Chr2	Cufflinks	exon	7379695	7379748	.	+	.	gene_id "XLOC_009448"; transcript_id "TCONS_00020306"; exon_number "10"; gene_name "AT2G16980"; oId "AT2G16980.2"; nearest_ref "AT2G16980.2"; class_code "="; tss_id "TSS11914"; p_id "P9127";
Chr2	Cufflinks	exon	7379831	7379872	.	+	.	gene_id "XLOC_009448"; transcript_id "TCONS_00020306"; exon_number "11"; gene_name "AT2G16980"; oId "AT2G16980.2"; nearest_ref "AT2G16980.2"; class_code "="; tss_id "TSS11914"; p_id "P9127";
Chr2	Cufflinks	exon	7380439	7380517	.	+	.	gene_id "XLOC_009448"; transcript_id "TCONS_00020306"; exon_number "12"; gene_name "AT2G16980"; oId "AT2G16980.2"; nearest_ref "AT2G16980.2"; class_code "="; tss_id "TSS11914"; p_id "P9127";
Chr2	Cufflinks	exon	7380683	7380753	.	+	.	gene_id "XLOC_009448"; transcript_id "TCONS_00020306"; exon_number "13"; gene_name "AT2G16980"; oId "AT2G16980.2"; nearest_ref "AT2G16980.2"; class_code "="; tss_id "TSS11914"; p_id "P9127";
Chr2	Cufflinks	exon	7380849	7381097	.	+	.	gene_id "XLOC_009448"; transcript_id "TCONS_00020306"; exon_number "14"; gene_name "AT2G16980"; oId "AT2G16980.2"; nearest_ref "AT2G16980.2"; class_code "="; tss_id "TSS11914"; p_id "P9127";
Chr2	Cufflinks	exon	7376349	7376549	.	+	.	gene_id "XLOC_009448"; transcript_id "TCONS_00020309"; exon_number "1"; gene_name "AT2G16980"; oId "CUFF.1614.4"; nearest_ref "AT2G16980.2"; class_code "j"; tss_id "TSS11914";
Chr2	Cufflinks	exon	7376704	7376815	.	+	.	gene_id "XLOC_009448"; transcript_id "TCONS_00020309"; exon_number "2"; gene_name "AT2G16980"; oId "CUFF.1614.4"; nearest_ref "AT2G16980.2"; class_code "j"; tss_id "TSS11914";
Chr2	Cufflinks	exon	7378083	7378195	.	+	.	gene_id "XLOC_009448"; transcript_id "TCONS_00020309"; exon_number "3"; gene_name "AT2G16980"; oId "CUFF.1614.4"; nearest_ref "AT2G16980.2"; class_code "j"; tss_id "TSS11914";
Chr2	Cufflinks	exon	7378293	7378415	.	+	.	gene_id "XLOC_009448"; transcript_id "TCONS_00020309"; exon_number "4"; gene_name "AT2G16980"; oId "CUFF.1614.4"; nearest_ref "AT2G16980.2"; class_code "j"; tss_id "TSS11914";
Chr2	Cufflinks	exon	7378679	7379078	.	+	.	gene_id "XLOC_009448"; transcript_id "TCONS_00020309"; exon_number "5"; gene_name "AT2G16980"; oId "CUFF.1614.4"; nearest_ref "AT2G16980.2"; class_code "j"; tss_id "TSS11914";
Chr2	Cufflinks	exon	7379167	7379253	.	+	.	gene_id "XLOC_009448"; transcript_id "TCONS_00020309"; exon_number "6"; gene_name "AT2G16980"; oId "CUFF.1614.4"; nearest_ref "AT2G16980.2"; class_code "j"; tss_id "TSS11914";
Chr2	Cufflinks	exon	7379344	7379424	.	+	.	gene_id "XLOC_009448"; transcript_id "TCONS_00020309"; exon_number "7"; gene_name "AT2G16980"; oId "CUFF.1614.4"; nearest_ref "AT2G16980.2"; class_code "j"; tss_id "TSS11914";
Chr2	Cufflinks	exon	7379509	7379541	.	+	.	gene_id "XLOC_009448"; transcript_id "TCONS_00020309"; exon_number "8"; gene_name "AT2G16980"; oId "CUFF.1614.4"; nearest_ref "AT2G16980.2"; class_code "j"; tss_id "TSS11914";
Chr2	Cufflinks	exon	7379695	7379748	.	+	.	gene_id "XLOC_009448"; transcript_id "TCONS_00020309"; exon_number "9"; gene_name "AT2G16980"; oId "CUFF.1614.4"; nearest_ref "AT2G16980.2"; class_code "j"; tss_id "TSS11914";
Chr2	Cufflinks	exon	7379831	7379872	.	+	.	gene_id "XLOC_009448"; transcript_id "TCONS_00020309"; exon_number "10"; gene_name "AT2G16980"; oId "CUFF.1614.4"; nearest_ref "AT2G16980.2"; class_code "j"; tss_id "TSS11914";
Chr2	Cufflinks	exon	7380439	7380517	.	+	.	gene_id "XLOC_009448"; transcript_id "TCONS_00020309"; exon_number "11"; gene_name "AT2G16980"; oId "CUFF.1614.4"; nearest_ref "AT2G16980.2"; class_code "j"; tss_id "TSS11914";
Chr2	Cufflinks	exon	7380683	7380753	.	+	.	gene_id "XLOC_009448"; transcript_id "TCONS_00020309"; exon_number "12"; gene_name "AT2G16980"; oId "CUFF.1614.4"; nearest_ref "AT2G16980.2"; class_code "j"; tss_id "TSS11914";
Chr2	Cufflinks	exon	7380849	7381103	.	+	.	gene_id "XLOC_009448"; transcript_id "TCONS_00020309"; exon_number "13"; gene_name "AT2G16980"; oId "CUFF.1614.4"; nearest_ref "AT2G16980.2"; class_code "j"; tss_id "TSS11914";
Chr2	Cufflinks	exon	7376349	7376549	.	+	.	gene_id "XLOC_009448"; transcript_id "TCONS_00020308"; exon_number "1"; gene_name "AT2G16980"; oId "CUFF.1614.3"; nearest_ref "AT2G16980.2"; class_code "j"; tss_id "TSS11914";
Chr2	Cufflinks	exon	7376704	7376815	.	+	.	gene_id "XLOC_009448"; transcript_id "TCONS_00020308"; exon_number "2"; gene_name "AT2G16980"; oId "CUFF.1614.3"; nearest_ref "AT2G16980.2"; class_code "j"; tss_id "TSS11914";
Chr2	Cufflinks	exon	7378083	7378195	.	+	.	gene_id "XLOC_009448"; transcript_id "TCONS_00020308"; exon_number "3"; gene_name "AT2G16980"; oId "CUFF.1614.3"; nearest_ref "AT2G16980.2"; class_code "j"; tss_id "TSS11914";
Chr2	Cufflinks	exon	7378293	7378415	.	+	.	gene_id "XLOC_009448"; transcript_id "TCONS_00020308"; exon_number "4"; gene_name "AT2G16980"; oId "CUFF.1614.3"; nearest_ref "AT2G16980.2"; class_code "j"; tss_id "TSS11914";
Chr2	Cufflinks	exon	7378679	7378923	.	+	.	gene_id "XLOC_009448"; transcript_id "TCONS_00020308"; exon_number "5"; gene_name "AT2G16980"; oId "CUFF.1614.3"; nearest_ref "AT2G16980.2"; class_code "j"; tss_id "TSS11914";
Chr2	Cufflinks	exon	7379003	7379078	.	+	.	gene_id "XLOC_009448"; transcript_id "TCONS_00020308"; exon_number "6"; gene_name "AT2G16980"; oId "CUFF.1614.3"; nearest_ref "AT2G16980.2"; class_code "j"; tss_id "TSS11914";
Chr2	Cufflinks	exon	7379167	7379424	.	+	.	gene_id "XLOC_009448"; transcript_id "TCONS_00020308"; exon_number "7"; gene_name "AT2G16980"; oId "CUFF.1614.3"; nearest_ref "AT2G16980.2"; class_code "j"; tss_id "TSS11914";
Chr2	Cufflinks	exon	7379509	7379541	.	+	.	gene_id "XLOC_009448"; transcript_id "TCONS_00020308"; exon_number "8"; gene_name "AT2G16980"; oId "CUFF.1614.3"; nearest_ref "AT2G16980.2"; class_code "j"; tss_id "TSS11914";
Chr2	Cufflinks	exon	7379695	7379748	.	+	.	gene_id "XLOC_009448"; transcript_id "TCONS_00020308"; exon_number "9"; gene_name "AT2G16980"; oId "CUFF.1614.3"; nearest_ref "AT2G16980.2"; class_code "j"; tss_id "TSS11914";
Chr2	Cufflinks	exon	7379831	7379872	.	+	.	gene_id "XLOC_009448"; transcript_id "TCONS_00020308"; exon_number "10"; gene_name "AT2G16980"; oId "CUFF.1614.3"; nearest_ref "AT2G16980.2"; class_code "j"; tss_id "TSS11914";
Chr2	Cufflinks	exon	7380439	7380517	.	+	.	gene_id "XLOC_009448"; transcript_id "TCONS_00020308"; exon_number "11"; gene_name "AT2G16980"; oId "CUFF.1614.3"; nearest_ref "AT2G16980.2"; class_code "j"; tss_id "TSS11914";
Chr2	Cufflinks	exon	7380683	7380753	.	+	.	gene_id "XLOC_009448"; transcript_id "TCONS_00020308"; exon_number "12"; gene_name "AT2G16980"; oId "CUFF.1614.3"; nearest_ref "AT2G16980.2"; class_code "j"; tss_id "TSS11914";
Chr2	Cufflinks	exon	7380849	7381103	.	+	.	gene_id "XLOC_009448"; transcript_id "TCONS_00020308"; exon_number "13"; gene_name "AT2G16980"; oId "CUFF.1614.3"; nearest_ref "AT2G16980.2"; class_code "j"; tss_id "TSS11914";
Chr2	Cufflinks	exon	7376349	7376549	.	+	.	gene_id "XLOC_009448"; transcript_id "TCONS_00020307"; exon_number "1"; gene_name "AT2G16980"; oId "AT2G16980.1"; nearest_ref "AT2G16980.1"; class_code "="; tss_id "TSS11914"; p_id "P9126";
Chr2	Cufflinks	exon	7376704	7376815	.	+	.	gene_id "XLOC_009448"; transcript_id "TCONS_00020307"; exon_number "2"; gene_name "AT2G16980"; oId "AT2G16980.1"; nearest_ref "AT2G16980.1"; class_code "="; tss_id "TSS11914"; p_id "P9126";
Chr2	Cufflinks	exon	7378083	7378195	.	+	.	gene_id "XLOC_009448"; transcript_id "TCONS_00020307"; exon_number "3"; gene_name "AT2G16980"; oId "AT2G16980.1"; nearest_ref "AT2G16980.1"; class_code "="; tss_id "TSS11914"; p_id "P9126";
Chr2	Cufflinks	exon	7378293	7378415	.	+	.	gene_id "XLOC_009448"; transcript_id "TCONS_00020307"; exon_number "4"; gene_name "AT2G16980"; oId "AT2G16980.1"; nearest_ref "AT2G16980.1"; class_code "="; tss_id "TSS11914"; p_id "P9126";
Chr2	Cufflinks	exon	7378679	7378923	.	+	.	gene_id "XLOC_009448"; transcript_id "TCONS_00020307"; exon_number "5"; gene_name "AT2G16980"; oId "AT2G16980.1"; nearest_ref "AT2G16980.1"; class_code "="; tss_id "TSS11914"; p_id "P9126";
Chr2	Cufflinks	exon	7379003	7379078	.	+	.	gene_id "XLOC_009448"; transcript_id "TCONS_00020307"; exon_number "6"; gene_name "AT2G16980"; oId "AT2G16980.1"; nearest_ref "AT2G16980.1"; class_code "="; tss_id "TSS11914"; p_id "P9126";
Chr2	Cufflinks	exon	7379167	7379253	.	+	.	gene_id "XLOC_009448"; transcript_id "TCONS_00020307"; exon_number "7"; gene_name "AT2G16980"; oId "AT2G16980.1"; nearest_ref "AT2G16980.1"; class_code "="; tss_id "TSS11914"; p_id "P9126";
Chr2	Cufflinks	exon	7379344	7379424	.	+	.	gene_id "XLOC_009448"; transcript_id "TCONS_00020307"; exon_number "8"; gene_name "AT2G16980"; oId "AT2G16980.1"; nearest_ref "AT2G16980.1"; class_code "="; tss_id "TSS11914"; p_id "P9126";
Chr2	Cufflinks	exon	7379509	7379541	.	+	.	gene_id "XLOC_009448"; transcript_id "TCONS_00020307"; exon_number "9"; gene_name "AT2G16980"; oId "AT2G16980.1"; nearest_ref "AT2G16980.1"; class_code "="; tss_id "TSS11914"; p_id "P9126";
Chr2	Cufflinks	exon	7379695	7379748	.	+	.	gene_id "XLOC_009448"; transcript_id "TCONS_00020307"; exon_number "10"; gene_name "AT2G16980"; oId "AT2G16980.1"; nearest_ref "AT2G16980.1"; class_code "="; tss_id "TSS11914"; p_id "P9126";
Chr2	Cufflinks	exon	7379831	7379872	.	+	.	gene_id "XLOC_009448"; transcript_id "TCONS_00020307"; exon_number "11"; gene_name "AT2G16980"; oId "AT2G16980.1"; nearest_ref "AT2G16980.1"; class_code "="; tss_id "TSS11914"; p_id "P9126";
Chr2	Cufflinks	exon	7380439	7380753	.	+	.	gene_id "XLOC_009448"; transcript_id "TCONS_00020307"; exon_number "12"; gene_name "AT2G16980"; oId "AT2G16980.1"; nearest_ref "AT2G16980.1"; class_code "="; tss_id "TSS11914"; p_id "P9126";
Chr2	Cufflinks	exon	7380849	7381103	.	+	.	gene_id "XLOC_009448"; transcript_id "TCONS_00020307"; exon_number "13"; gene_name "AT2G16980"; oId "AT2G16980.1"; nearest_ref "AT2G16980.1"; class_code "="; tss_id "TSS11914"; p_id "P9126";
Chr2	Cufflinks	exon	7383035	7383074	.	+	.	gene_id "XLOC_009449"; transcript_id "TCONS_00020310"; exon_number "1"; gene_name "AT2G16990"; oId "CUFF.1830.2"; nearest_ref "AT2G16990.1"; class_code "j"; tss_id "TSS11915";
Chr2	Cufflinks	exon	7383170	7383364	.	+	.	gene_id "XLOC_009449"; transcript_id "TCONS_00020310"; exon_number "2"; gene_name "AT2G16990"; oId "CUFF.1830.2"; nearest_ref "AT2G16990.1"; class_code "j"; tss_id "TSS11915";
Chr2	Cufflinks	exon	7384138	7384922	.	+	.	gene_id "XLOC_009449"; transcript_id "TCONS_00020310"; exon_number "3"; gene_name "AT2G16990"; oId "CUFF.1830.2"; nearest_ref "AT2G16990.1"; class_code "j"; tss_id "TSS11915";
Chr2	Cufflinks	exon	7383035	7383074	.	+	.	gene_id "XLOC_009449"; transcript_id "TCONS_00020311"; exon_number "1"; gene_name "AT2G16990"; oId "AT2G16990.1"; nearest_ref "AT2G16990.1"; class_code "="; tss_id "TSS11915"; p_id "P9128";
Chr2	Cufflinks	exon	7383170	7383364	.	+	.	gene_id "XLOC_009449"; transcript_id "TCONS_00020311"; exon_number "2"; gene_name "AT2G16990"; oId "AT2G16990.1"; nearest_ref "AT2G16990.1"; class_code "="; tss_id "TSS11915"; p_id "P9128";
Chr2	Cufflinks	exon	7384138	7384249	.	+	.	gene_id "XLOC_009449"; transcript_id "TCONS_00020311"; exon_number "3"; gene_name "AT2G16990"; oId "AT2G16990.1"; nearest_ref "AT2G16990.1"; class_code "="; tss_id "TSS11915"; p_id "P9128";
Chr2	Cufflinks	exon	7385435	7385547	.	+	.	gene_id "XLOC_009449"; transcript_id "TCONS_00020311"; exon_number "4"; gene_name "AT2G16990"; oId "AT2G16990.1"; nearest_ref "AT2G16990.1"; class_code "="; tss_id "TSS11915"; p_id "P9128";
Chr2	Cufflinks	exon	7385649	7385771	.	+	.	gene_id "XLOC_009449"; transcript_id "TCONS_00020311"; exon_number "5"; gene_name "AT2G16990"; oId "AT2G16990.1"; nearest_ref "AT2G16990.1"; class_code "="; tss_id "TSS11915"; p_id "P9128";
Chr2	Cufflinks	exon	7385881	7386116	.	+	.	gene_id "XLOC_009449"; transcript_id "TCONS_00020311"; exon_number "6"; gene_name "AT2G16990"; oId "AT2G16990.1"; nearest_ref "AT2G16990.1"; class_code "="; tss_id "TSS11915"; p_id "P9128";
Chr2	Cufflinks	exon	7386203	7386278	.	+	.	gene_id "XLOC_009449"; transcript_id "TCONS_00020311"; exon_number "7"; gene_name "AT2G16990"; oId "AT2G16990.1"; nearest_ref "AT2G16990.1"; class_code "="; tss_id "TSS11915"; p_id "P9128";
Chr2	Cufflinks	exon	7386377	7386463	.	+	.	gene_id "XLOC_009449"; transcript_id "TCONS_00020311"; exon_number "8"; gene_name "AT2G16990"; oId "AT2G16990.1"; nearest_ref "AT2G16990.1"; class_code "="; tss_id "TSS11915"; p_id "P9128";
Chr2	Cufflinks	exon	7386579	7386659	.	+	.	gene_id "XLOC_009449"; transcript_id "TCONS_00020311"; exon_number "9"; gene_name "AT2G16990"; oId "AT2G16990.1"; nearest_ref "AT2G16990.1"; class_code "="; tss_id "TSS11915"; p_id "P9128";
Chr2	Cufflinks	exon	7386763	7386795	.	+	.	gene_id "XLOC_009449"; transcript_id "TCONS_00020311"; exon_number "10"; gene_name "AT2G16990"; oId "AT2G16990.1"; nearest_ref "AT2G16990.1"; class_code "="; tss_id "TSS11915"; p_id "P9128";
Chr2	Cufflinks	exon	7386878	7386931	.	+	.	gene_id "XLOC_009449"; transcript_id "TCONS_00020311"; exon_number "11"; gene_name "AT2G16990"; oId "AT2G16990.1"; nearest_ref "AT2G16990.1"; class_code "="; tss_id "TSS11915"; p_id "P9128";
Chr2	Cufflinks	exon	7387221	7387262	.	+	.	gene_id "XLOC_009449"; transcript_id "TCONS_00020311"; exon_number "12"; gene_name "AT2G16990"; oId "AT2G16990.1"; nearest_ref "AT2G16990.1"; class_code "="; tss_id "TSS11915"; p_id "P9128";
Chr2	Cufflinks	exon	7387365	7387443	.	+	.	gene_id "XLOC_009449"; transcript_id "TCONS_00020311"; exon_number "13"; gene_name "AT2G16990"; oId "AT2G16990.1"; nearest_ref "AT2G16990.1"; class_code "="; tss_id "TSS11915"; p_id "P9128";
Chr2	Cufflinks	exon	7387534	7387604	.	+	.	gene_id "XLOC_009449"; transcript_id "TCONS_00020311"; exon_number "14"; gene_name "AT2G16990"; oId "AT2G16990.1"; nearest_ref "AT2G16990.1"; class_code "="; tss_id "TSS11915"; p_id "P9128";
Chr2	Cufflinks	exon	7387691	7387854	.	+	.	gene_id "XLOC_009449"; transcript_id "TCONS_00020311"; exon_number "15"; gene_name "AT2G16990"; oId "AT2G16990.1"; nearest_ref "AT2G16990.1"; class_code "="; tss_id "TSS11915"; p_id "P9128";
Chr2	Cufflinks	exon	7383079	7383364	.	+	.	gene_id "XLOC_009449"; transcript_id "TCONS_00029461"; exon_number "1"; gene_name "AT2G16990"; oId "CUFF.1105.3"; nearest_ref "AT2G16990.1"; class_code "j"; tss_id "TSS11915";
Chr2	Cufflinks	exon	7384138	7384249	.	+	.	gene_id "XLOC_009449"; transcript_id "TCONS_00029461"; exon_number "2"; gene_name "AT2G16990"; oId "CUFF.1105.3"; nearest_ref "AT2G16990.1"; class_code "j"; tss_id "TSS11915";
Chr2	Cufflinks	exon	7385435	7385547	.	+	.	gene_id "XLOC_009449"; transcript_id "TCONS_00029461"; exon_number "3"; gene_name "AT2G16990"; oId "CUFF.1105.3"; nearest_ref "AT2G16990.1"; class_code "j"; tss_id "TSS11915";
Chr2	Cufflinks	exon	7385649	7385775	.	+	.	gene_id "XLOC_009449"; transcript_id "TCONS_00029461"; exon_number "4"; gene_name "AT2G16990"; oId "CUFF.1105.3"; nearest_ref "AT2G16990.1"; class_code "j"; tss_id "TSS11915";
Chr2	Cufflinks	exon	7385885	7386116	.	+	.	gene_id "XLOC_009449"; transcript_id "TCONS_00029461"; exon_number "5"; gene_name "AT2G16990"; oId "CUFF.1105.3"; nearest_ref "AT2G16990.1"; class_code "j"; tss_id "TSS11915";
Chr2	Cufflinks	exon	7386203	7386278	.	+	.	gene_id "XLOC_009449"; transcript_id "TCONS_00029461"; exon_number "6"; gene_name "AT2G16990"; oId "CUFF.1105.3"; nearest_ref "AT2G16990.1"; class_code "j"; tss_id "TSS11915";
Chr2	Cufflinks	exon	7386377	7386463	.	+	.	gene_id "XLOC_009449"; transcript_id "TCONS_00029461"; exon_number "7"; gene_name "AT2G16990"; oId "CUFF.1105.3"; nearest_ref "AT2G16990.1"; class_code "j"; tss_id "TSS11915";
Chr2	Cufflinks	exon	7386579	7386659	.	+	.	gene_id "XLOC_009449"; transcript_id "TCONS_00029461"; exon_number "8"; gene_name "AT2G16990"; oId "CUFF.1105.3"; nearest_ref "AT2G16990.1"; class_code "j"; tss_id "TSS11915";
Chr2	Cufflinks	exon	7386763	7386795	.	+	.	gene_id "XLOC_009449"; transcript_id "TCONS_00029461"; exon_number "9"; gene_name "AT2G16990"; oId "CUFF.1105.3"; nearest_ref "AT2G16990.1"; class_code "j"; tss_id "TSS11915";
Chr2	Cufflinks	exon	7386878	7386931	.	+	.	gene_id "XLOC_009449"; transcript_id "TCONS_00029461"; exon_number "10"; gene_name "AT2G16990"; oId "CUFF.1105.3"; nearest_ref "AT2G16990.1"; class_code "j"; tss_id "TSS11915";
Chr2	Cufflinks	exon	7387221	7387262	.	+	.	gene_id "XLOC_009449"; transcript_id "TCONS_00029461"; exon_number "11"; gene_name "AT2G16990"; oId "CUFF.1105.3"; nearest_ref "AT2G16990.1"; class_code "j"; tss_id "TSS11915";
Chr2	Cufflinks	exon	7387365	7387604	.	+	.	gene_id "XLOC_009449"; transcript_id "TCONS_00029461"; exon_number "12"; gene_name "AT2G16990"; oId "CUFF.1105.3"; nearest_ref "AT2G16990.1"; class_code "j"; tss_id "TSS11915";
Chr2	Cufflinks	exon	7387691	7387854	.	+	.	gene_id "XLOC_009449"; transcript_id "TCONS_00029461"; exon_number "13"; gene_name "AT2G16990"; oId "CUFF.1105.3"; nearest_ref "AT2G16990.1"; class_code "j"; tss_id "TSS11915";
Chr2	Cufflinks	exon	7383079	7383364	.	+	.	gene_id "XLOC_009449"; transcript_id "TCONS_00020312"; exon_number "1"; gene_name "AT2G16990"; oId "AT2G16990.2"; nearest_ref "AT2G16990.2"; class_code "="; tss_id "TSS11915"; p_id "P9128";
Chr2	Cufflinks	exon	7384138	7384249	.	+	.	gene_id "XLOC_009449"; transcript_id "TCONS_00020312"; exon_number "2"; gene_name "AT2G16990"; oId "AT2G16990.2"; nearest_ref "AT2G16990.2"; class_code "="; tss_id "TSS11915"; p_id "P9128";
Chr2	Cufflinks	exon	7385435	7385547	.	+	.	gene_id "XLOC_009449"; transcript_id "TCONS_00020312"; exon_number "3"; gene_name "AT2G16990"; oId "AT2G16990.2"; nearest_ref "AT2G16990.2"; class_code "="; tss_id "TSS11915"; p_id "P9128";
Chr2	Cufflinks	exon	7385649	7385771	.	+	.	gene_id "XLOC_009449"; transcript_id "TCONS_00020312"; exon_number "4"; gene_name "AT2G16990"; oId "AT2G16990.2"; nearest_ref "AT2G16990.2"; class_code "="; tss_id "TSS11915"; p_id "P9128";
Chr2	Cufflinks	exon	7385881	7386116	.	+	.	gene_id "XLOC_009449"; transcript_id "TCONS_00020312"; exon_number "5"; gene_name "AT2G16990"; oId "AT2G16990.2"; nearest_ref "AT2G16990.2"; class_code "="; tss_id "TSS11915"; p_id "P9128";
Chr2	Cufflinks	exon	7386203	7386278	.	+	.	gene_id "XLOC_009449"; transcript_id "TCONS_00020312"; exon_number "6"; gene_name "AT2G16990"; oId "AT2G16990.2"; nearest_ref "AT2G16990.2"; class_code "="; tss_id "TSS11915"; p_id "P9128";
Chr2	Cufflinks	exon	7386377	7386463	.	+	.	gene_id "XLOC_009449"; transcript_id "TCONS_00020312"; exon_number "7"; gene_name "AT2G16990"; oId "AT2G16990.2"; nearest_ref "AT2G16990.2"; class_code "="; tss_id "TSS11915"; p_id "P9128";
Chr2	Cufflinks	exon	7386579	7386659	.	+	.	gene_id "XLOC_009449"; transcript_id "TCONS_00020312"; exon_number "8"; gene_name "AT2G16990"; oId "AT2G16990.2"; nearest_ref "AT2G16990.2"; class_code "="; tss_id "TSS11915"; p_id "P9128";
Chr2	Cufflinks	exon	7386763	7386795	.	+	.	gene_id "XLOC_009449"; transcript_id "TCONS_00020312"; exon_number "9"; gene_name "AT2G16990"; oId "AT2G16990.2"; nearest_ref "AT2G16990.2"; class_code "="; tss_id "TSS11915"; p_id "P9128";
Chr2	Cufflinks	exon	7386878	7386931	.	+	.	gene_id "XLOC_009449"; transcript_id "TCONS_00020312"; exon_number "10"; gene_name "AT2G16990"; oId "AT2G16990.2"; nearest_ref "AT2G16990.2"; class_code "="; tss_id "TSS11915"; p_id "P9128";
Chr2	Cufflinks	exon	7387221	7387262	.	+	.	gene_id "XLOC_009449"; transcript_id "TCONS_00020312"; exon_number "11"; gene_name "AT2G16990"; oId "AT2G16990.2"; nearest_ref "AT2G16990.2"; class_code "="; tss_id "TSS11915"; p_id "P9128";
Chr2	Cufflinks	exon	7387365	7387443	.	+	.	gene_id "XLOC_009449"; transcript_id "TCONS_00020312"; exon_number "12"; gene_name "AT2G16990"; oId "AT2G16990.2"; nearest_ref "AT2G16990.2"; class_code "="; tss_id "TSS11915"; p_id "P9128";
Chr2	Cufflinks	exon	7387534	7387604	.	+	.	gene_id "XLOC_009449"; transcript_id "TCONS_00020312"; exon_number "13"; gene_name "AT2G16990"; oId "AT2G16990.2"; nearest_ref "AT2G16990.2"; class_code "="; tss_id "TSS11915"; p_id "P9128";
Chr2	Cufflinks	exon	7387691	7387854	.	+	.	gene_id "XLOC_009449"; transcript_id "TCONS_00020312"; exon_number "14"; gene_name "AT2G16990"; oId "AT2G16990.2"; nearest_ref "AT2G16990.2"; class_code "="; tss_id "TSS11915"; p_id "P9128";
Chr2	Cufflinks	exon	7399103	7400289	.	+	.	gene_id "XLOC_009450"; transcript_id "TCONS_00020313"; exon_number "1"; gene_name "SKIP23"; oId "AT2G17030.1"; nearest_ref "AT2G17030.1"; class_code "="; tss_id "TSS11916"; p_id "P9129";
Chr2	Cufflinks	exon	7400609	7400932	.	+	.	gene_id "XLOC_009450"; transcript_id "TCONS_00020313"; exon_number "2"; gene_name "SKIP23"; oId "AT2G17030.1"; nearest_ref "AT2G17030.1"; class_code "="; tss_id "TSS11916"; p_id "P9129";
Chr2	Cufflinks	exon	7401138	7401232	.	+	.	gene_id "XLOC_009451"; transcript_id "TCONS_00020314"; exon_number "1"; gene_name "AT2G17033"; oId "AT2G17033.1"; nearest_ref "AT2G17033.1"; class_code "="; tss_id "TSS11917"; p_id "P9131";
Chr2	Cufflinks	exon	7401633	7402054	.	+	.	gene_id "XLOC_009451"; transcript_id "TCONS_00020314"; exon_number "2"; gene_name "AT2G17033"; oId "AT2G17033.1"; nearest_ref "AT2G17033.1"; class_code "="; tss_id "TSS11917"; p_id "P9131";
Chr2	Cufflinks	exon	7402143	7403646	.	+	.	gene_id "XLOC_009451"; transcript_id "TCONS_00020314"; exon_number "3"; gene_name "AT2G17033"; oId "AT2G17033.1"; nearest_ref "AT2G17033.1"; class_code "="; tss_id "TSS11917"; p_id "P9131";
Chr2	Cufflinks	exon	7401138	7402054	.	+	.	gene_id "XLOC_009451"; transcript_id "TCONS_00028598"; exon_number "1"; gene_name "AT2G17033"; oId "CUFF.1832.1"; nearest_ref "AT2G17033.1"; class_code "j"; tss_id "TSS11917";
Chr2	Cufflinks	exon	7402143	7405019	.	+	.	gene_id "XLOC_009451"; transcript_id "TCONS_00028598"; exon_number "2"; gene_name "AT2G17033"; oId "CUFF.1832.1"; nearest_ref "AT2G17033.1"; class_code "j"; tss_id "TSS11917";
Chr2	Cufflinks	exon	7405135	7405219	.	+	.	gene_id "XLOC_009451"; transcript_id "TCONS_00028598"; exon_number "3"; gene_name "AT2G17033"; oId "CUFF.1832.1"; nearest_ref "AT2G17033.1"; class_code "j"; tss_id "TSS11917";
Chr2	Cufflinks	exon	7401138	7401235	.	+	.	gene_id "XLOC_009451"; transcript_id "TCONS_00020315"; exon_number "1"; gene_name "AT2G17033"; oId "CUFF.1593.2"; nearest_ref "AT2G17033.1"; class_code "j"; tss_id "TSS11917";
Chr2	Cufflinks	exon	7401633	7402054	.	+	.	gene_id "XLOC_009451"; transcript_id "TCONS_00020315"; exon_number "2"; gene_name "AT2G17033"; oId "CUFF.1593.2"; nearest_ref "AT2G17033.1"; class_code "j"; tss_id "TSS11917";
Chr2	Cufflinks	exon	7402143	7405019	.	+	.	gene_id "XLOC_009451"; transcript_id "TCONS_00020315"; exon_number "3"; gene_name "AT2G17033"; oId "CUFF.1593.2"; nearest_ref "AT2G17033.1"; class_code "j"; tss_id "TSS11917";
Chr2	Cufflinks	exon	7405135	7405384	.	+	.	gene_id "XLOC_009451"; transcript_id "TCONS_00020315"; exon_number "4"; gene_name "AT2G17033"; oId "CUFF.1593.2"; nearest_ref "AT2G17033.1"; class_code "j"; tss_id "TSS11917";
Chr2	Cufflinks	exon	7401261	7402054	.	+	.	gene_id "XLOC_009451"; transcript_id "TCONS_00020316"; exon_number "1"; gene_name "AT2G17033"; oId "CUFF.1593.4"; nearest_ref "AT2G17033.1"; class_code "j"; tss_id "TSS11918";
Chr2	Cufflinks	exon	7402143	7405057	.	+	.	gene_id "XLOC_009451"; transcript_id "TCONS_00020316"; exon_number "2"; gene_name "AT2G17033"; oId "CUFF.1593.4"; nearest_ref "AT2G17033.1"; class_code "j"; tss_id "TSS11918";
Chr2	Cufflinks	exon	7405135	7405384	.	+	.	gene_id "XLOC_009451"; transcript_id "TCONS_00020316"; exon_number "3"; gene_name "AT2G17033"; oId "CUFF.1593.4"; nearest_ref "AT2G17033.1"; class_code "j"; tss_id "TSS11918";
Chr2	Cufflinks	exon	7401607	7405019	.	+	.	gene_id "XLOC_009451"; transcript_id "TCONS_00029462"; exon_number "1"; gene_name "AT2G17036"; oId "CUFF.1107.4"; nearest_ref "AT2G17036.1"; class_code "j"; tss_id "TSS11919";
Chr2	Cufflinks	exon	7405135	7405386	.	+	.	gene_id "XLOC_009451"; transcript_id "TCONS_00029462"; exon_number "2"; gene_name "AT2G17036"; oId "CUFF.1107.4"; nearest_ref "AT2G17036.1"; class_code "j"; tss_id "TSS11919";
Chr2	Cufflinks	exon	7407123	7407279	.	+	.	gene_id "XLOC_009452"; transcript_id "TCONS_00020317"; exon_number "1"; gene_name "anac036"; oId "AT2G17040.1"; nearest_ref "AT2G17040.1"; class_code "="; tss_id "TSS11921"; p_id "P9133";
Chr2	Cufflinks	exon	7407363	7407631	.	+	.	gene_id "XLOC_009452"; transcript_id "TCONS_00020317"; exon_number "2"; gene_name "anac036"; oId "AT2G17040.1"; nearest_ref "AT2G17040.1"; class_code "="; tss_id "TSS11921"; p_id "P9133";
Chr2	Cufflinks	exon	7407716	7408270	.	+	.	gene_id "XLOC_009452"; transcript_id "TCONS_00020317"; exon_number "3"; gene_name "anac036"; oId "AT2G17040.1"; nearest_ref "AT2G17040.1"; class_code "="; tss_id "TSS11921"; p_id "P9133";
Chr2	Cufflinks	exon	7409063	7409582	.	+	.	gene_id "XLOC_009453"; transcript_id "TCONS_00020318"; exon_number "1"; gene_name "AT2G17043"; oId "AT2G17043.1"; nearest_ref "AT2G17043.1"; class_code "="; tss_id "TSS11922"; p_id "P9134";
Chr2	Cufflinks	exon	7422282	7422895	.	+	.	gene_id "XLOC_009454"; transcript_id "TCONS_00028599"; exon_number "1"; gene_name "AT2G17060"; oId "CUFF.1835.1"; nearest_ref "AT2G17060.1"; class_code "j"; tss_id "TSS11923";
Chr2	Cufflinks	exon	7423443	7424676	.	+	.	gene_id "XLOC_009454"; transcript_id "TCONS_00028599"; exon_number "2"; gene_name "AT2G17060"; oId "CUFF.1835.1"; nearest_ref "AT2G17060.1"; class_code "j"; tss_id "TSS11923";
Chr2	Cufflinks	exon	7424764	7425078	.	+	.	gene_id "XLOC_009454"; transcript_id "TCONS_00028599"; exon_number "3"; gene_name "AT2G17060"; oId "CUFF.1835.1"; nearest_ref "AT2G17060.1"; class_code "j"; tss_id "TSS11923";
Chr2	Cufflinks	exon	7425159	7426124	.	+	.	gene_id "XLOC_009454"; transcript_id "TCONS_00028599"; exon_number "4"; gene_name "AT2G17060"; oId "CUFF.1835.1"; nearest_ref "AT2G17060.1"; class_code "j"; tss_id "TSS11923";
Chr2	Cufflinks	exon	7426216	7426877	.	+	.	gene_id "XLOC_009454"; transcript_id "TCONS_00028599"; exon_number "5"; gene_name "AT2G17060"; oId "CUFF.1835.1"; nearest_ref "AT2G17060.1"; class_code "j"; tss_id "TSS11923";
Chr2	Cufflinks	exon	7422411	7422895	.	+	.	gene_id "XLOC_009454"; transcript_id "TCONS_00020319"; exon_number "1"; gene_name "AT2G17060"; oId "AT2G17060.1"; nearest_ref "AT2G17060.1"; class_code "="; tss_id "TSS11924"; p_id "P9135";
Chr2	Cufflinks	exon	7423443	7424676	.	+	.	gene_id "XLOC_009454"; transcript_id "TCONS_00020319"; exon_number "2"; gene_name "AT2G17060"; oId "AT2G17060.1"; nearest_ref "AT2G17060.1"; class_code "="; tss_id "TSS11924"; p_id "P9135";
Chr2	Cufflinks	exon	7424764	7425078	.	+	.	gene_id "XLOC_009454"; transcript_id "TCONS_00020319"; exon_number "3"; gene_name "AT2G17060"; oId "AT2G17060.1"; nearest_ref "AT2G17060.1"; class_code "="; tss_id "TSS11924"; p_id "P9135";
Chr2	Cufflinks	exon	7425159	7426124	.	+	.	gene_id "XLOC_009454"; transcript_id "TCONS_00020319"; exon_number "4"; gene_name "AT2G17060"; oId "AT2G17060.1"; nearest_ref "AT2G17060.1"; class_code "="; tss_id "TSS11924"; p_id "P9135";
Chr2	Cufflinks	exon	7426216	7426477	.	+	.	gene_id "XLOC_009454"; transcript_id "TCONS_00020319"; exon_number "5"; gene_name "AT2G17060"; oId "AT2G17060.1"; nearest_ref "AT2G17060.1"; class_code "="; tss_id "TSS11924"; p_id "P9135";
Chr2	Cufflinks	exon	7426552	7426877	.	+	.	gene_id "XLOC_009454"; transcript_id "TCONS_00020319"; exon_number "6"; gene_name "AT2G17060"; oId "AT2G17060.1"; nearest_ref "AT2G17060.1"; class_code "="; tss_id "TSS11924"; p_id "P9135";
Chr2	Cufflinks	exon	7428623	7428996	.	+	.	gene_id "XLOC_009455"; transcript_id "TCONS_00020320"; exon_number "1"; gene_name "AT2G17064"; oId "AT2G17064.1"; nearest_ref "AT2G17064.1"; class_code "="; tss_id "TSS11925";
Chr2	Cufflinks	exon	7429509	7429916	.	+	.	gene_id "XLOC_009455"; transcript_id "TCONS_00020320"; exon_number "2"; gene_name "AT2G17064"; oId "AT2G17064.1"; nearest_ref "AT2G17064.1"; class_code "="; tss_id "TSS11925";
Chr2	Cufflinks	exon	7459047	7459813	.	+	.	gene_id "XLOC_009456"; transcript_id "TCONS_00020321"; exon_number "1"; gene_name "LYM2"; oId "AT2G17120.1"; nearest_ref "AT2G17120.1"; class_code "="; tss_id "TSS11926"; p_id "P9136";
Chr2	Cufflinks	exon	7460061	7460181	.	+	.	gene_id "XLOC_009456"; transcript_id "TCONS_00020321"; exon_number "2"; gene_name "LYM2"; oId "AT2G17120.1"; nearest_ref "AT2G17120.1"; class_code "="; tss_id "TSS11926"; p_id "P9136";
Chr2	Cufflinks	exon	7460287	7460459	.	+	.	gene_id "XLOC_009456"; transcript_id "TCONS_00020321"; exon_number "3"; gene_name "LYM2"; oId "AT2G17120.1"; nearest_ref "AT2G17120.1"; class_code "="; tss_id "TSS11926"; p_id "P9136";
Chr2	Cufflinks	exon	7460548	7460819	.	+	.	gene_id "XLOC_009456"; transcript_id "TCONS_00020321"; exon_number "4"; gene_name "LYM2"; oId "AT2G17120.1"; nearest_ref "AT2G17120.1"; class_code "="; tss_id "TSS11926"; p_id "P9136";
Chr2	Cufflinks	exon	7462811	7465317	.	+	.	gene_id "XLOC_009457"; transcript_id "TCONS_00020322"; exon_number "1"; gene_name "AT2G17140"; oId "AT2G17140.1"; nearest_ref "AT2G17140.1"; class_code "="; tss_id "TSS11927"; p_id "P9137";
Chr2	Cufflinks	exon	7465614	7465833	.	+	.	gene_id "XLOC_009457"; transcript_id "TCONS_00020322"; exon_number "2"; gene_name "AT2G17140"; oId "AT2G17140.1"; nearest_ref "AT2G17140.1"; class_code "="; tss_id "TSS11927"; p_id "P9137";
Chr2	Cufflinks	exon	7466266	7466626	.	+	.	gene_id "XLOC_009457"; transcript_id "TCONS_00020322"; exon_number "3"; gene_name "AT2G17140"; oId "AT2G17140.1"; nearest_ref "AT2G17140.1"; class_code "="; tss_id "TSS11927"; p_id "P9137";
Chr2	Cufflinks	exon	7472754	7472786	.	+	.	gene_id "XLOC_009458"; transcript_id "TCONS_00020323"; exon_number "1"; gene_name "AT2G17160"; oId "AT2G17160.1"; nearest_ref "AT2G17160.1"; class_code "="; tss_id "TSS11928"; p_id "P9138";
Chr2	Cufflinks	exon	7473524	7473712	.	+	.	gene_id "XLOC_009458"; transcript_id "TCONS_00020323"; exon_number "2"; gene_name "AT2G17160"; oId "AT2G17160.1"; nearest_ref "AT2G17160.1"; class_code "="; tss_id "TSS11928"; p_id "P9138";
Chr2	Cufflinks	exon	7473947	7474012	.	+	.	gene_id "XLOC_009458"; transcript_id "TCONS_00020323"; exon_number "3"; gene_name "AT2G17160"; oId "AT2G17160.1"; nearest_ref "AT2G17160.1"; class_code "="; tss_id "TSS11928"; p_id "P9138";
Chr2	Cufflinks	exon	7474736	7475029	.	+	.	gene_id "XLOC_009459"; transcript_id "TCONS_00020324"; exon_number "1"; gene_name "AT2G17170"; oId "AT2G17170.1"; nearest_ref "AT2G17170.1"; class_code "="; tss_id "TSS11929"; p_id "P9139";
Chr2	Cufflinks	exon	7475099	7475234	.	+	.	gene_id "XLOC_009459"; transcript_id "TCONS_00020324"; exon_number "2"; gene_name "AT2G17170"; oId "AT2G17170.1"; nearest_ref "AT2G17170.1"; class_code "="; tss_id "TSS11929"; p_id "P9139";
Chr2	Cufflinks	exon	7475555	7475682	.	+	.	gene_id "XLOC_009459"; transcript_id "TCONS_00020324"; exon_number "3"; gene_name "AT2G17170"; oId "AT2G17170.1"; nearest_ref "AT2G17170.1"; class_code "="; tss_id "TSS11929"; p_id "P9139";
Chr2	Cufflinks	exon	7475762	7475831	.	+	.	gene_id "XLOC_009459"; transcript_id "TCONS_00020324"; exon_number "4"; gene_name "AT2G17170"; oId "AT2G17170.1"; nearest_ref "AT2G17170.1"; class_code "="; tss_id "TSS11929"; p_id "P9139";
Chr2	Cufflinks	exon	7475901	7475986	.	+	.	gene_id "XLOC_009459"; transcript_id "TCONS_00020324"; exon_number "5"; gene_name "AT2G17170"; oId "AT2G17170.1"; nearest_ref "AT2G17170.1"; class_code "="; tss_id "TSS11929"; p_id "P9139";
Chr2	Cufflinks	exon	7476083	7476274	.	+	.	gene_id "XLOC_009459"; transcript_id "TCONS_00020324"; exon_number "6"; gene_name "AT2G17170"; oId "AT2G17170.1"; nearest_ref "AT2G17170.1"; class_code "="; tss_id "TSS11929"; p_id "P9139";
Chr2	Cufflinks	exon	7476358	7476438	.	+	.	gene_id "XLOC_009459"; transcript_id "TCONS_00020324"; exon_number "7"; gene_name "AT2G17170"; oId "AT2G17170.1"; nearest_ref "AT2G17170.1"; class_code "="; tss_id "TSS11929"; p_id "P9139";
Chr2	Cufflinks	exon	7498130	7498411	.	+	.	gene_id "XLOC_009460"; transcript_id "TCONS_00020325"; exon_number "1"; gene_name "AT2G17240"; oId "AT2G17240.1"; nearest_ref "AT2G17240.1"; class_code "="; tss_id "TSS11930"; p_id "P9140";
Chr2	Cufflinks	exon	7498808	7499206	.	+	.	gene_id "XLOC_009460"; transcript_id "TCONS_00020325"; exon_number "2"; gene_name "AT2G17240"; oId "AT2G17240.1"; nearest_ref "AT2G17240.1"; class_code "="; tss_id "TSS11930"; p_id "P9140";
Chr2	Cufflinks	exon	7499477	7499929	.	+	.	gene_id "XLOC_009461"; transcript_id "TCONS_00020326"; exon_number "1"; gene_name "EMB2762"; oId "AT2G17250.1"; nearest_ref "AT2G17250.1"; class_code "="; tss_id "TSS11931"; p_id "P9141";
Chr2	Cufflinks	exon	7500019	7500111	.	+	.	gene_id "XLOC_009461"; transcript_id "TCONS_00020326"; exon_number "2"; gene_name "EMB2762"; oId "AT2G17250.1"; nearest_ref "AT2G17250.1"; class_code "="; tss_id "TSS11931"; p_id "P9141";
Chr2	Cufflinks	exon	7500189	7500262	.	+	.	gene_id "XLOC_009461"; transcript_id "TCONS_00020326"; exon_number "3"; gene_name "EMB2762"; oId "AT2G17250.1"; nearest_ref "AT2G17250.1"; class_code "="; tss_id "TSS11931"; p_id "P9141";
Chr2	Cufflinks	exon	7500354	7500412	.	+	.	gene_id "XLOC_009461"; transcript_id "TCONS_00020326"; exon_number "4"; gene_name "EMB2762"; oId "AT2G17250.1"; nearest_ref "AT2G17250.1"; class_code "="; tss_id "TSS11931"; p_id "P9141";
Chr2	Cufflinks	exon	7500496	7500547	.	+	.	gene_id "XLOC_009461"; transcript_id "TCONS_00020326"; exon_number "5"; gene_name "EMB2762"; oId "AT2G17250.1"; nearest_ref "AT2G17250.1"; class_code "="; tss_id "TSS11931"; p_id "P9141";
Chr2	Cufflinks	exon	7500686	7500786	.	+	.	gene_id "XLOC_009461"; transcript_id "TCONS_00020326"; exon_number "6"; gene_name "EMB2762"; oId "AT2G17250.1"; nearest_ref "AT2G17250.1"; class_code "="; tss_id "TSS11931"; p_id "P9141";
Chr2	Cufflinks	exon	7500867	7500928	.	+	.	gene_id "XLOC_009461"; transcript_id "TCONS_00020326"; exon_number "7"; gene_name "EMB2762"; oId "AT2G17250.1"; nearest_ref "AT2G17250.1"; class_code "="; tss_id "TSS11931"; p_id "P9141";
Chr2	Cufflinks	exon	7501046	7501147	.	+	.	gene_id "XLOC_009461"; transcript_id "TCONS_00020326"; exon_number "8"; gene_name "EMB2762"; oId "AT2G17250.1"; nearest_ref "AT2G17250.1"; class_code "="; tss_id "TSS11931"; p_id "P9141";
Chr2	Cufflinks	exon	7501235	7501293	.	+	.	gene_id "XLOC_009461"; transcript_id "TCONS_00020326"; exon_number "9"; gene_name "EMB2762"; oId "AT2G17250.1"; nearest_ref "AT2G17250.1"; class_code "="; tss_id "TSS11931"; p_id "P9141";
Chr2	Cufflinks	exon	7501382	7501556	.	+	.	gene_id "XLOC_009461"; transcript_id "TCONS_00020326"; exon_number "10"; gene_name "EMB2762"; oId "AT2G17250.1"; nearest_ref "AT2G17250.1"; class_code "="; tss_id "TSS11931"; p_id "P9141";
Chr2	Cufflinks	exon	7501643	7501813	.	+	.	gene_id "XLOC_009461"; transcript_id "TCONS_00020326"; exon_number "11"; gene_name "EMB2762"; oId "AT2G17250.1"; nearest_ref "AT2G17250.1"; class_code "="; tss_id "TSS11931"; p_id "P9141";
Chr2	Cufflinks	exon	7501944	7502085	.	+	.	gene_id "XLOC_009461"; transcript_id "TCONS_00020326"; exon_number "12"; gene_name "EMB2762"; oId "AT2G17250.1"; nearest_ref "AT2G17250.1"; class_code "="; tss_id "TSS11931"; p_id "P9141";
Chr2	Cufflinks	exon	7502452	7502509	.	+	.	gene_id "XLOC_009461"; transcript_id "TCONS_00020326"; exon_number "13"; gene_name "EMB2762"; oId "AT2G17250.1"; nearest_ref "AT2G17250.1"; class_code "="; tss_id "TSS11931"; p_id "P9141";
Chr2	Cufflinks	exon	7502598	7502703	.	+	.	gene_id "XLOC_009461"; transcript_id "TCONS_00020326"; exon_number "14"; gene_name "EMB2762"; oId "AT2G17250.1"; nearest_ref "AT2G17250.1"; class_code "="; tss_id "TSS11931"; p_id "P9141";
Chr2	Cufflinks	exon	7502835	7503125	.	+	.	gene_id "XLOC_009461"; transcript_id "TCONS_00020326"; exon_number "15"; gene_name "EMB2762"; oId "AT2G17250.1"; nearest_ref "AT2G17250.1"; class_code "="; tss_id "TSS11931"; p_id "P9141";
Chr2	Cufflinks	exon	7499477	7499929	.	+	.	gene_id "XLOC_009461"; transcript_id "TCONS_00020327"; exon_number "1"; gene_name "EMB2762"; oId "CUFF.427.2"; nearest_ref "AT2G17250.1"; class_code "j"; tss_id "TSS11931";
Chr2	Cufflinks	exon	7500019	7500111	.	+	.	gene_id "XLOC_009461"; transcript_id "TCONS_00020327"; exon_number "2"; gene_name "EMB2762"; oId "CUFF.427.2"; nearest_ref "AT2G17250.1"; class_code "j"; tss_id "TSS11931";
Chr2	Cufflinks	exon	7500189	7500262	.	+	.	gene_id "XLOC_009461"; transcript_id "TCONS_00020327"; exon_number "3"; gene_name "EMB2762"; oId "CUFF.427.2"; nearest_ref "AT2G17250.1"; class_code "j"; tss_id "TSS11931";
Chr2	Cufflinks	exon	7500354	7500412	.	+	.	gene_id "XLOC_009461"; transcript_id "TCONS_00020327"; exon_number "4"; gene_name "EMB2762"; oId "CUFF.427.2"; nearest_ref "AT2G17250.1"; class_code "j"; tss_id "TSS11931";
Chr2	Cufflinks	exon	7500496	7500786	.	+	.	gene_id "XLOC_009461"; transcript_id "TCONS_00020327"; exon_number "5"; gene_name "EMB2762"; oId "CUFF.427.2"; nearest_ref "AT2G17250.1"; class_code "j"; tss_id "TSS11931";
Chr2	Cufflinks	exon	7500867	7500928	.	+	.	gene_id "XLOC_009461"; transcript_id "TCONS_00020327"; exon_number "6"; gene_name "EMB2762"; oId "CUFF.427.2"; nearest_ref "AT2G17250.1"; class_code "j"; tss_id "TSS11931";
Chr2	Cufflinks	exon	7501046	7501147	.	+	.	gene_id "XLOC_009461"; transcript_id "TCONS_00020327"; exon_number "7"; gene_name "EMB2762"; oId "CUFF.427.2"; nearest_ref "AT2G17250.1"; class_code "j"; tss_id "TSS11931";
Chr2	Cufflinks	exon	7501235	7501293	.	+	.	gene_id "XLOC_009461"; transcript_id "TCONS_00020327"; exon_number "8"; gene_name "EMB2762"; oId "CUFF.427.2"; nearest_ref "AT2G17250.1"; class_code "j"; tss_id "TSS11931";
Chr2	Cufflinks	exon	7501382	7501556	.	+	.	gene_id "XLOC_009461"; transcript_id "TCONS_00020327"; exon_number "9"; gene_name "EMB2762"; oId "CUFF.427.2"; nearest_ref "AT2G17250.1"; class_code "j"; tss_id "TSS11931";
Chr2	Cufflinks	exon	7501643	7501813	.	+	.	gene_id "XLOC_009461"; transcript_id "TCONS_00020327"; exon_number "10"; gene_name "EMB2762"; oId "CUFF.427.2"; nearest_ref "AT2G17250.1"; class_code "j"; tss_id "TSS11931";
Chr2	Cufflinks	exon	7501944	7502085	.	+	.	gene_id "XLOC_009461"; transcript_id "TCONS_00020327"; exon_number "11"; gene_name "EMB2762"; oId "CUFF.427.2"; nearest_ref "AT2G17250.1"; class_code "j"; tss_id "TSS11931";
Chr2	Cufflinks	exon	7502452	7502509	.	+	.	gene_id "XLOC_009461"; transcript_id "TCONS_00020327"; exon_number "12"; gene_name "EMB2762"; oId "CUFF.427.2"; nearest_ref "AT2G17250.1"; class_code "j"; tss_id "TSS11931";
Chr2	Cufflinks	exon	7502598	7502703	.	+	.	gene_id "XLOC_009461"; transcript_id "TCONS_00020327"; exon_number "13"; gene_name "EMB2762"; oId "CUFF.427.2"; nearest_ref "AT2G17250.1"; class_code "j"; tss_id "TSS11931";
Chr2	Cufflinks	exon	7502835	7503153	.	+	.	gene_id "XLOC_009461"; transcript_id "TCONS_00020327"; exon_number "14"; gene_name "EMB2762"; oId "CUFF.427.2"; nearest_ref "AT2G17250.1"; class_code "j"; tss_id "TSS11931";
Chr2	Cufflinks	exon	7504648	7504865	.	+	.	gene_id "XLOC_009462"; transcript_id "TCONS_00029463"; exon_number "1"; gene_name "GLR2"; oId "CUFF.1116.1"; nearest_ref "AT2G17260.1"; class_code "j"; tss_id "TSS11932";
Chr2	Cufflinks	exon	7505139	7505408	.	+	.	gene_id "XLOC_009462"; transcript_id "TCONS_00029463"; exon_number "2"; gene_name "GLR2"; oId "CUFF.1116.1"; nearest_ref "AT2G17260.1"; class_code "j"; tss_id "TSS11932";
Chr2	Cufflinks	exon	7505502	7507128	.	+	.	gene_id "XLOC_009462"; transcript_id "TCONS_00029463"; exon_number "3"; gene_name "GLR2"; oId "CUFF.1116.1"; nearest_ref "AT2G17260.1"; class_code "j"; tss_id "TSS11932";
Chr2	Cufflinks	exon	7507216	7507247	.	+	.	gene_id "XLOC_009462"; transcript_id "TCONS_00029463"; exon_number "4"; gene_name "GLR2"; oId "CUFF.1116.1"; nearest_ref "AT2G17260.1"; class_code "j"; tss_id "TSS11932";
Chr2	Cufflinks	exon	7507329	7507723	.	+	.	gene_id "XLOC_009462"; transcript_id "TCONS_00029463"; exon_number "5"; gene_name "GLR2"; oId "CUFF.1116.1"; nearest_ref "AT2G17260.1"; class_code "j"; tss_id "TSS11932";
Chr2	Cufflinks	exon	7507814	7508394	.	+	.	gene_id "XLOC_009462"; transcript_id "TCONS_00029463"; exon_number "6"; gene_name "GLR2"; oId "CUFF.1116.1"; nearest_ref "AT2G17260.1"; class_code "j"; tss_id "TSS11932";
Chr2	Cufflinks	exon	7504648	7505408	.	+	.	gene_id "XLOC_009462"; transcript_id "TCONS_00027375"; exon_number "1"; gene_name "GLR2"; oId "CUFF.7156.1"; nearest_ref "AT2G17260.1"; class_code "j"; tss_id "TSS11932";
Chr2	Cufflinks	exon	7505502	7507128	.	+	.	gene_id "XLOC_009462"; transcript_id "TCONS_00027375"; exon_number "2"; gene_name "GLR2"; oId "CUFF.7156.1"; nearest_ref "AT2G17260.1"; class_code "j"; tss_id "TSS11932";
Chr2	Cufflinks	exon	7507216	7507247	.	+	.	gene_id "XLOC_009462"; transcript_id "TCONS_00027375"; exon_number "3"; gene_name "GLR2"; oId "CUFF.7156.1"; nearest_ref "AT2G17260.1"; class_code "j"; tss_id "TSS11932";
Chr2	Cufflinks	exon	7507329	7507723	.	+	.	gene_id "XLOC_009462"; transcript_id "TCONS_00027375"; exon_number "4"; gene_name "GLR2"; oId "CUFF.7156.1"; nearest_ref "AT2G17260.1"; class_code "j"; tss_id "TSS11932";
Chr2	Cufflinks	exon	7507814	7508394	.	+	.	gene_id "XLOC_009462"; transcript_id "TCONS_00027375"; exon_number "5"; gene_name "GLR2"; oId "CUFF.7156.1"; nearest_ref "AT2G17260.1"; class_code "j"; tss_id "TSS11932";
Chr2	Cufflinks	exon	7504653	7504865	.	+	.	gene_id "XLOC_009462"; transcript_id "TCONS_00028600"; exon_number "1"; gene_name "GLR2"; oId "CUFF.1863.1"; nearest_ref "AT2G17260.1"; class_code "j"; tss_id "TSS11932";
Chr2	Cufflinks	exon	7505146	7505408	.	+	.	gene_id "XLOC_009462"; transcript_id "TCONS_00028600"; exon_number "2"; gene_name "GLR2"; oId "CUFF.1863.1"; nearest_ref "AT2G17260.1"; class_code "j"; tss_id "TSS11932";
Chr2	Cufflinks	exon	7505502	7507128	.	+	.	gene_id "XLOC_009462"; transcript_id "TCONS_00028600"; exon_number "3"; gene_name "GLR2"; oId "CUFF.1863.1"; nearest_ref "AT2G17260.1"; class_code "j"; tss_id "TSS11932";
Chr2	Cufflinks	exon	7507216	7507723	.	+	.	gene_id "XLOC_009462"; transcript_id "TCONS_00028600"; exon_number "4"; gene_name "GLR2"; oId "CUFF.1863.1"; nearest_ref "AT2G17260.1"; class_code "j"; tss_id "TSS11932";
Chr2	Cufflinks	exon	7507814	7507816	.	+	.	gene_id "XLOC_009462"; transcript_id "TCONS_00028600"; exon_number "5"; gene_name "GLR2"; oId "CUFF.1863.1"; nearest_ref "AT2G17260.1"; class_code "j"; tss_id "TSS11932";
Chr2	Cufflinks	exon	7504756	7504865	.	+	.	gene_id "XLOC_009462"; transcript_id "TCONS_00020328"; exon_number "1"; gene_name "GLR2"; oId "AT2G17260.1"; nearest_ref "AT2G17260.1"; class_code "="; tss_id "TSS11933"; p_id "P9142";
Chr2	Cufflinks	exon	7505146	7505408	.	+	.	gene_id "XLOC_009462"; transcript_id "TCONS_00020328"; exon_number "2"; gene_name "GLR2"; oId "AT2G17260.1"; nearest_ref "AT2G17260.1"; class_code "="; tss_id "TSS11933"; p_id "P9142";
Chr2	Cufflinks	exon	7505502	7507128	.	+	.	gene_id "XLOC_009462"; transcript_id "TCONS_00020328"; exon_number "3"; gene_name "GLR2"; oId "AT2G17260.1"; nearest_ref "AT2G17260.1"; class_code "="; tss_id "TSS11933"; p_id "P9142";
Chr2	Cufflinks	exon	7507216	7507247	.	+	.	gene_id "XLOC_009462"; transcript_id "TCONS_00020328"; exon_number "4"; gene_name "GLR2"; oId "AT2G17260.1"; nearest_ref "AT2G17260.1"; class_code "="; tss_id "TSS11933"; p_id "P9142";
Chr2	Cufflinks	exon	7507329	7507723	.	+	.	gene_id "XLOC_009462"; transcript_id "TCONS_00020328"; exon_number "5"; gene_name "GLR2"; oId "AT2G17260.1"; nearest_ref "AT2G17260.1"; class_code "="; tss_id "TSS11933"; p_id "P9142";
Chr2	Cufflinks	exon	7507814	7508394	.	+	.	gene_id "XLOC_009462"; transcript_id "TCONS_00020328"; exon_number "6"; gene_name "GLR2"; oId "AT2G17260.1"; nearest_ref "AT2G17260.1"; class_code "="; tss_id "TSS11933"; p_id "P9142";
Chr2	Cufflinks	exon	7505471	7507128	.	+	.	gene_id "XLOC_009462"; transcript_id "TCONS_00027376"; exon_number "1"; gene_name "GLR2"; oId "CUFF.7156.3"; nearest_ref "AT2G17260.1"; class_code "j"; tss_id "TSS11934";
Chr2	Cufflinks	exon	7507216	7507247	.	+	.	gene_id "XLOC_009462"; transcript_id "TCONS_00027376"; exon_number "2"; gene_name "GLR2"; oId "CUFF.7156.3"; nearest_ref "AT2G17260.1"; class_code "j"; tss_id "TSS11934";
Chr2	Cufflinks	exon	7507329	7507723	.	+	.	gene_id "XLOC_009462"; transcript_id "TCONS_00027376"; exon_number "3"; gene_name "GLR2"; oId "CUFF.7156.3"; nearest_ref "AT2G17260.1"; class_code "j"; tss_id "TSS11934";
Chr2	Cufflinks	exon	7507814	7508394	.	+	.	gene_id "XLOC_009462"; transcript_id "TCONS_00027376"; exon_number "4"; gene_name "GLR2"; oId "CUFF.7156.3"; nearest_ref "AT2G17260.1"; class_code "j"; tss_id "TSS11934";
Chr2	Cufflinks	exon	7508588	7509755	.	+	.	gene_id "XLOC_009463"; transcript_id "TCONS_00020329"; exon_number "1"; gene_name "HSK"; oId "AT2G17265.1"; nearest_ref "AT2G17265.1"; class_code "="; tss_id "TSS11935"; p_id "P9143";
Chr2	Cufflinks	exon	7510100	7510596	.	+	.	gene_id "XLOC_009464"; transcript_id "TCONS_00029464"; exon_number "1"; gene_name "PHT3%3B3"; oId "CUFF.1117.2"; nearest_ref "AT2G17270.1"; class_code "j"; tss_id "TSS11936";
Chr2	Cufflinks	exon	7510792	7511141	.	+	.	gene_id "XLOC_009464"; transcript_id "TCONS_00029464"; exon_number "2"; gene_name "PHT3%3B3"; oId "CUFF.1117.2"; nearest_ref "AT2G17270.1"; class_code "j"; tss_id "TSS11936";
Chr2	Cufflinks	exon	7511223	7511266	.	+	.	gene_id "XLOC_009464"; transcript_id "TCONS_00029464"; exon_number "3"; gene_name "PHT3%3B3"; oId "CUFF.1117.2"; nearest_ref "AT2G17270.1"; class_code "j"; tss_id "TSS11936";
Chr2	Cufflinks	exon	7511519	7511963	.	+	.	gene_id "XLOC_009464"; transcript_id "TCONS_00029464"; exon_number "4"; gene_name "PHT3%3B3"; oId "CUFF.1117.2"; nearest_ref "AT2G17270.1"; class_code "j"; tss_id "TSS11936";
Chr2	Cufflinks	exon	7512064	7512387	.	+	.	gene_id "XLOC_009464"; transcript_id "TCONS_00029464"; exon_number "5"; gene_name "PHT3%3B3"; oId "CUFF.1117.2"; nearest_ref "AT2G17270.1"; class_code "j"; tss_id "TSS11936";
Chr2	Cufflinks	exon	7510100	7510596	.	+	.	gene_id "XLOC_009464"; transcript_id "TCONS_00020330"; exon_number "1"; gene_name "PHT3%3B3"; oId "AT2G17270.1"; nearest_ref "AT2G17270.1"; class_code "="; tss_id "TSS11936"; p_id "P9144";
Chr2	Cufflinks	exon	7510792	7511141	.	+	.	gene_id "XLOC_009464"; transcript_id "TCONS_00020330"; exon_number "2"; gene_name "PHT3%3B3"; oId "AT2G17270.1"; nearest_ref "AT2G17270.1"; class_code "="; tss_id "TSS11936"; p_id "P9144";
Chr2	Cufflinks	exon	7511223	7511266	.	+	.	gene_id "XLOC_009464"; transcript_id "TCONS_00020330"; exon_number "3"; gene_name "PHT3%3B3"; oId "AT2G17270.1"; nearest_ref "AT2G17270.1"; class_code "="; tss_id "TSS11936"; p_id "P9144";
Chr2	Cufflinks	exon	7511519	7511733	.	+	.	gene_id "XLOC_009464"; transcript_id "TCONS_00020330"; exon_number "4"; gene_name "PHT3%3B3"; oId "AT2G17270.1"; nearest_ref "AT2G17270.1"; class_code "="; tss_id "TSS11936"; p_id "P9144";
Chr2	Cufflinks	exon	7511839	7511963	.	+	.	gene_id "XLOC_009464"; transcript_id "TCONS_00020330"; exon_number "5"; gene_name "PHT3%3B3"; oId "AT2G17270.1"; nearest_ref "AT2G17270.1"; class_code "="; tss_id "TSS11936"; p_id "P9144";
Chr2	Cufflinks	exon	7512064	7512387	.	+	.	gene_id "XLOC_009464"; transcript_id "TCONS_00020330"; exon_number "6"; gene_name "PHT3%3B3"; oId "AT2G17270.1"; nearest_ref "AT2G17270.1"; class_code "="; tss_id "TSS11936"; p_id "P9144";
Chr2	Cufflinks	exon	7513128	7513203	.	+	.	gene_id "XLOC_009465"; transcript_id "TCONS_00020331"; exon_number "1"; gene_name "AT2G17280"; oId "AT2G17280.2"; nearest_ref "AT2G17280.2"; class_code "="; tss_id "TSS11937"; p_id "P9145";
Chr2	Cufflinks	exon	7513272	7513330	.	+	.	gene_id "XLOC_009465"; transcript_id "TCONS_00020331"; exon_number "2"; gene_name "AT2G17280"; oId "AT2G17280.2"; nearest_ref "AT2G17280.2"; class_code "="; tss_id "TSS11937"; p_id "P9145";
Chr2	Cufflinks	exon	7513427	7513534	.	+	.	gene_id "XLOC_009465"; transcript_id "TCONS_00020331"; exon_number "3"; gene_name "AT2G17280"; oId "AT2G17280.2"; nearest_ref "AT2G17280.2"; class_code "="; tss_id "TSS11937"; p_id "P9145";
Chr2	Cufflinks	exon	7513628	7513707	.	+	.	gene_id "XLOC_009465"; transcript_id "TCONS_00020331"; exon_number "4"; gene_name "AT2G17280"; oId "AT2G17280.2"; nearest_ref "AT2G17280.2"; class_code "="; tss_id "TSS11937"; p_id "P9145";
Chr2	Cufflinks	exon	7513841	7514003	.	+	.	gene_id "XLOC_009465"; transcript_id "TCONS_00020331"; exon_number "5"; gene_name "AT2G17280"; oId "AT2G17280.2"; nearest_ref "AT2G17280.2"; class_code "="; tss_id "TSS11937"; p_id "P9145";
Chr2	Cufflinks	exon	7514081	7514155	.	+	.	gene_id "XLOC_009465"; transcript_id "TCONS_00020331"; exon_number "6"; gene_name "AT2G17280"; oId "AT2G17280.2"; nearest_ref "AT2G17280.2"; class_code "="; tss_id "TSS11937"; p_id "P9145";
Chr2	Cufflinks	exon	7514240	7514328	.	+	.	gene_id "XLOC_009465"; transcript_id "TCONS_00020331"; exon_number "7"; gene_name "AT2G17280"; oId "AT2G17280.2"; nearest_ref "AT2G17280.2"; class_code "="; tss_id "TSS11937"; p_id "P9145";
Chr2	Cufflinks	exon	7514420	7514539	.	+	.	gene_id "XLOC_009465"; transcript_id "TCONS_00020331"; exon_number "8"; gene_name "AT2G17280"; oId "AT2G17280.2"; nearest_ref "AT2G17280.2"; class_code "="; tss_id "TSS11937"; p_id "P9145";
Chr2	Cufflinks	exon	7514634	7514678	.	+	.	gene_id "XLOC_009465"; transcript_id "TCONS_00020331"; exon_number "9"; gene_name "AT2G17280"; oId "AT2G17280.2"; nearest_ref "AT2G17280.2"; class_code "="; tss_id "TSS11937"; p_id "P9145";
Chr2	Cufflinks	exon	7514766	7515047	.	+	.	gene_id "XLOC_009465"; transcript_id "TCONS_00020331"; exon_number "10"; gene_name "AT2G17280"; oId "AT2G17280.2"; nearest_ref "AT2G17280.2"; class_code "="; tss_id "TSS11937"; p_id "P9145";
Chr2	Cufflinks	exon	7513128	7513330	.	+	.	gene_id "XLOC_009465"; transcript_id "TCONS_00020332"; exon_number "1"; gene_name "AT2G17280"; oId "CUFF.423.2"; nearest_ref "AT2G17280.2"; class_code "j"; tss_id "TSS11937";
Chr2	Cufflinks	exon	7513427	7513534	.	+	.	gene_id "XLOC_009465"; transcript_id "TCONS_00020332"; exon_number "2"; gene_name "AT2G17280"; oId "CUFF.423.2"; nearest_ref "AT2G17280.2"; class_code "j"; tss_id "TSS11937";
Chr2	Cufflinks	exon	7513628	7513707	.	+	.	gene_id "XLOC_009465"; transcript_id "TCONS_00020332"; exon_number "3"; gene_name "AT2G17280"; oId "CUFF.423.2"; nearest_ref "AT2G17280.2"; class_code "j"; tss_id "TSS11937";
Chr2	Cufflinks	exon	7513841	7514003	.	+	.	gene_id "XLOC_009465"; transcript_id "TCONS_00020332"; exon_number "4"; gene_name "AT2G17280"; oId "CUFF.423.2"; nearest_ref "AT2G17280.2"; class_code "j"; tss_id "TSS11937";
Chr2	Cufflinks	exon	7514081	7514155	.	+	.	gene_id "XLOC_009465"; transcript_id "TCONS_00020332"; exon_number "5"; gene_name "AT2G17280"; oId "CUFF.423.2"; nearest_ref "AT2G17280.2"; class_code "j"; tss_id "TSS11937";
Chr2	Cufflinks	exon	7514240	7514328	.	+	.	gene_id "XLOC_009465"; transcript_id "TCONS_00020332"; exon_number "6"; gene_name "AT2G17280"; oId "CUFF.423.2"; nearest_ref "AT2G17280.2"; class_code "j"; tss_id "TSS11937";
Chr2	Cufflinks	exon	7514420	7514539	.	+	.	gene_id "XLOC_009465"; transcript_id "TCONS_00020332"; exon_number "7"; gene_name "AT2G17280"; oId "CUFF.423.2"; nearest_ref "AT2G17280.2"; class_code "j"; tss_id "TSS11937";
Chr2	Cufflinks	exon	7514634	7515239	.	+	.	gene_id "XLOC_009465"; transcript_id "TCONS_00020332"; exon_number "8"; gene_name "AT2G17280"; oId "CUFF.423.2"; nearest_ref "AT2G17280.2"; class_code "j"; tss_id "TSS11937";
Chr2	Cufflinks	exon	7513211	7513330	.	+	.	gene_id "XLOC_009465"; transcript_id "TCONS_00020333"; exon_number "1"; gene_name "AT2G17280"; oId "AT2G17280.1"; nearest_ref "AT2G17280.1"; class_code "="; tss_id "TSS11937"; p_id "P9145";
Chr2	Cufflinks	exon	7513427	7513534	.	+	.	gene_id "XLOC_009465"; transcript_id "TCONS_00020333"; exon_number "2"; gene_name "AT2G17280"; oId "AT2G17280.1"; nearest_ref "AT2G17280.1"; class_code "="; tss_id "TSS11937"; p_id "P9145";
Chr2	Cufflinks	exon	7513628	7513707	.	+	.	gene_id "XLOC_009465"; transcript_id "TCONS_00020333"; exon_number "3"; gene_name "AT2G17280"; oId "AT2G17280.1"; nearest_ref "AT2G17280.1"; class_code "="; tss_id "TSS11937"; p_id "P9145";
Chr2	Cufflinks	exon	7513841	7514003	.	+	.	gene_id "XLOC_009465"; transcript_id "TCONS_00020333"; exon_number "4"; gene_name "AT2G17280"; oId "AT2G17280.1"; nearest_ref "AT2G17280.1"; class_code "="; tss_id "TSS11937"; p_id "P9145";
Chr2	Cufflinks	exon	7514081	7514155	.	+	.	gene_id "XLOC_009465"; transcript_id "TCONS_00020333"; exon_number "5"; gene_name "AT2G17280"; oId "AT2G17280.1"; nearest_ref "AT2G17280.1"; class_code "="; tss_id "TSS11937"; p_id "P9145";
Chr2	Cufflinks	exon	7514240	7514328	.	+	.	gene_id "XLOC_009465"; transcript_id "TCONS_00020333"; exon_number "6"; gene_name "AT2G17280"; oId "AT2G17280.1"; nearest_ref "AT2G17280.1"; class_code "="; tss_id "TSS11937"; p_id "P9145";
Chr2	Cufflinks	exon	7514420	7514539	.	+	.	gene_id "XLOC_009465"; transcript_id "TCONS_00020333"; exon_number "7"; gene_name "AT2G17280"; oId "AT2G17280.1"; nearest_ref "AT2G17280.1"; class_code "="; tss_id "TSS11937"; p_id "P9145";
Chr2	Cufflinks	exon	7514634	7514678	.	+	.	gene_id "XLOC_009465"; transcript_id "TCONS_00020333"; exon_number "8"; gene_name "AT2G17280"; oId "AT2G17280.1"; nearest_ref "AT2G17280.1"; class_code "="; tss_id "TSS11937"; p_id "P9145";
Chr2	Cufflinks	exon	7514766	7515048	.	+	.	gene_id "XLOC_009465"; transcript_id "TCONS_00020333"; exon_number "9"; gene_name "AT2G17280"; oId "AT2G17280.1"; nearest_ref "AT2G17280.1"; class_code "="; tss_id "TSS11937"; p_id "P9145";
Chr2	Cufflinks	exon	7516415	7516656	.	+	.	gene_id "XLOC_009466"; transcript_id "TCONS_00020334"; exon_number "1"; gene_name "CPK6"; oId "AT2G17290.1"; nearest_ref "AT2G17290.1"; class_code "="; tss_id "TSS11938"; p_id "P9146";
Chr2	Cufflinks	exon	7516944	7517722	.	+	.	gene_id "XLOC_009466"; transcript_id "TCONS_00020334"; exon_number "2"; gene_name "CPK6"; oId "AT2G17290.1"; nearest_ref "AT2G17290.1"; class_code "="; tss_id "TSS11938"; p_id "P9146";
Chr2	Cufflinks	exon	7517879	7518022	.	+	.	gene_id "XLOC_009466"; transcript_id "TCONS_00020334"; exon_number "3"; gene_name "CPK6"; oId "AT2G17290.1"; nearest_ref "AT2G17290.1"; class_code "="; tss_id "TSS11938"; p_id "P9146";
Chr2	Cufflinks	exon	7518115	7518267	.	+	.	gene_id "XLOC_009466"; transcript_id "TCONS_00020334"; exon_number "4"; gene_name "CPK6"; oId "AT2G17290.1"; nearest_ref "AT2G17290.1"; class_code "="; tss_id "TSS11938"; p_id "P9146";
Chr2	Cufflinks	exon	7518360	7518475	.	+	.	gene_id "XLOC_009466"; transcript_id "TCONS_00020334"; exon_number "5"; gene_name "CPK6"; oId "AT2G17290.1"; nearest_ref "AT2G17290.1"; class_code "="; tss_id "TSS11938"; p_id "P9146";
Chr2	Cufflinks	exon	7518568	7518735	.	+	.	gene_id "XLOC_009466"; transcript_id "TCONS_00020334"; exon_number "6"; gene_name "CPK6"; oId "AT2G17290.1"; nearest_ref "AT2G17290.1"; class_code "="; tss_id "TSS11938"; p_id "P9146";
Chr2	Cufflinks	exon	7518822	7519046	.	+	.	gene_id "XLOC_009466"; transcript_id "TCONS_00020334"; exon_number "7"; gene_name "CPK6"; oId "AT2G17290.1"; nearest_ref "AT2G17290.1"; class_code "="; tss_id "TSS11938"; p_id "P9146";
Chr2	Cufflinks	exon	7519129	7519633	.	+	.	gene_id "XLOC_009466"; transcript_id "TCONS_00020334"; exon_number "8"; gene_name "CPK6"; oId "AT2G17290.1"; nearest_ref "AT2G17290.1"; class_code "="; tss_id "TSS11938"; p_id "P9146";
Chr2	Cufflinks	exon	7520464	7520559	.	+	.	gene_id "XLOC_009467"; transcript_id "TCONS_00020335"; exon_number "1"; gene_name "AT2G17295"; oId "CUFF.424.1"; nearest_ref "AT2G17295.1"; class_code "o"; tss_id "TSS11939";
Chr2	Cufflinks	exon	7520691	7521196	.	+	.	gene_id "XLOC_009467"; transcript_id "TCONS_00020335"; exon_number "2"; gene_name "AT2G17295"; oId "CUFF.424.1"; nearest_ref "AT2G17295.1"; class_code "o"; tss_id "TSS11939";
Chr2	Cufflinks	exon	7521895	7522738	.	+	.	gene_id "XLOC_009468"; transcript_id "TCONS_00028601"; exon_number "1"; gene_name "AT2G17300"; oId "CUFF.1867.1"; nearest_ref "AT2G17300.1"; class_code "x"; tss_id "TSS11941";
Chr2	Cufflinks	exon	7527676	7528017	.	+	.	gene_id "XLOC_009469"; transcript_id "TCONS_00020337"; exon_number "1"; gene_name "AT2G17305"; oId "AT2G17305.1"; nearest_ref "AT2G17305.1"; class_code "="; tss_id "TSS11942"; p_id "P9147";
Chr2	Cufflinks	exon	7528245	7528418	.	+	.	gene_id "XLOC_009469"; transcript_id "TCONS_00020337"; exon_number "2"; gene_name "AT2G17305"; oId "AT2G17305.1"; nearest_ref "AT2G17305.1"; class_code "="; tss_id "TSS11942"; p_id "P9147";
Chr2	Cufflinks	exon	7528554	7529210	.	+	.	gene_id "XLOC_009469"; transcript_id "TCONS_00020337"; exon_number "3"; gene_name "AT2G17305"; oId "AT2G17305.1"; nearest_ref "AT2G17305.1"; class_code "="; tss_id "TSS11942"; p_id "P9147";
Chr2	Cufflinks	exon	7531194	7532412	.	+	.	gene_id "XLOC_009470"; transcript_id "TCONS_00020338"; exon_number "1"; gene_name "SON1"; oId "AT2G17310.1"; nearest_ref "AT2G17310.1"; class_code "="; tss_id "TSS11943"; p_id "P9148";
Chr2	Cufflinks	exon	7546480	7546600	.	+	.	gene_id "XLOC_009471"; transcript_id "TCONS_00020340"; exon_number "1"; gene_name "RPS4A"; oId "AT2G17360.2"; nearest_ref "AT2G17360.2"; class_code "="; tss_id "TSS11944"; p_id "P9150";
Chr2	Cufflinks	exon	7546994	7547071	.	+	.	gene_id "XLOC_009471"; transcript_id "TCONS_00020340"; exon_number "2"; gene_name "RPS4A"; oId "AT2G17360.2"; nearest_ref "AT2G17360.2"; class_code "="; tss_id "TSS11944"; p_id "P9150";
Chr2	Cufflinks	exon	7547155	7547335	.	+	.	gene_id "XLOC_009471"; transcript_id "TCONS_00020340"; exon_number "3"; gene_name "RPS4A"; oId "AT2G17360.2"; nearest_ref "AT2G17360.2"; class_code "="; tss_id "TSS11944"; p_id "P9150";
Chr2	Cufflinks	exon	7547451	7547548	.	+	.	gene_id "XLOC_009471"; transcript_id "TCONS_00020340"; exon_number "4"; gene_name "RPS4A"; oId "AT2G17360.2"; nearest_ref "AT2G17360.2"; class_code "="; tss_id "TSS11944"; p_id "P9150";
Chr2	Cufflinks	exon	7547713	7547880	.	+	.	gene_id "XLOC_009471"; transcript_id "TCONS_00020340"; exon_number "5"; gene_name "RPS4A"; oId "AT2G17360.2"; nearest_ref "AT2G17360.2"; class_code "="; tss_id "TSS11944"; p_id "P9150";
Chr2	Cufflinks	exon	7548015	7548313	.	+	.	gene_id "XLOC_009471"; transcript_id "TCONS_00020340"; exon_number "6"; gene_name "RPS4A"; oId "AT2G17360.2"; nearest_ref "AT2G17360.2"; class_code "="; tss_id "TSS11944"; p_id "P9150";
Chr2	Cufflinks	exon	7546480	7546600	.	+	.	gene_id "XLOC_009471"; transcript_id "TCONS_00020339"; exon_number "1"; gene_name "RPS4A"; oId "AT2G17360.1"; nearest_ref "AT2G17360.1"; class_code "="; tss_id "TSS11944"; p_id "P9149";
Chr2	Cufflinks	exon	7546994	7547071	.	+	.	gene_id "XLOC_009471"; transcript_id "TCONS_00020339"; exon_number "2"; gene_name "RPS4A"; oId "AT2G17360.1"; nearest_ref "AT2G17360.1"; class_code "="; tss_id "TSS11944"; p_id "P9149";
Chr2	Cufflinks	exon	7547155	7547335	.	+	.	gene_id "XLOC_009471"; transcript_id "TCONS_00020339"; exon_number "3"; gene_name "RPS4A"; oId "AT2G17360.1"; nearest_ref "AT2G17360.1"; class_code "="; tss_id "TSS11944"; p_id "P9149";
Chr2	Cufflinks	exon	7547451	7547548	.	+	.	gene_id "XLOC_009471"; transcript_id "TCONS_00020339"; exon_number "4"; gene_name "RPS4A"; oId "AT2G17360.1"; nearest_ref "AT2G17360.1"; class_code "="; tss_id "TSS11944"; p_id "P9149";
Chr2	Cufflinks	exon	7547713	7548313	.	+	.	gene_id "XLOC_009471"; transcript_id "TCONS_00020339"; exon_number "5"; gene_name "RPS4A"; oId "AT2G17360.1"; nearest_ref "AT2G17360.1"; class_code "="; tss_id "TSS11944"; p_id "P9149";
Chr2	Cufflinks	exon	7549775	7550920	.	+	.	gene_id "XLOC_009472"; transcript_id "TCONS_00020341"; exon_number "1"; gene_name "HMG2"; oId "AT2G17370.1"; nearest_ref "AT2G17370.1"; class_code "="; tss_id "TSS11945"; p_id "P9151";
Chr2	Cufflinks	exon	7550999	7551180	.	+	.	gene_id "XLOC_009472"; transcript_id "TCONS_00020341"; exon_number "2"; gene_name "HMG2"; oId "AT2G17370.1"; nearest_ref "AT2G17370.1"; class_code "="; tss_id "TSS11945"; p_id "P9151";
Chr2	Cufflinks	exon	7551269	7551609	.	+	.	gene_id "XLOC_009472"; transcript_id "TCONS_00020341"; exon_number "3"; gene_name "HMG2"; oId "AT2G17370.1"; nearest_ref "AT2G17370.1"; class_code "="; tss_id "TSS11945"; p_id "P9151";
Chr2	Cufflinks	exon	7551730	7552201	.	+	.	gene_id "XLOC_009472"; transcript_id "TCONS_00020341"; exon_number "4"; gene_name "HMG2"; oId "AT2G17370.1"; nearest_ref "AT2G17370.1"; class_code "="; tss_id "TSS11945"; p_id "P9151";
Chr2	Cufflinks	exon	7549775	7551180	.	+	.	gene_id "XLOC_009472"; transcript_id "TCONS_00027377"; exon_number "1"; gene_name "HMG2"; oId "CUFF.7164.2"; nearest_ref "AT2G17370.1"; class_code "j"; tss_id "TSS11945";
Chr2	Cufflinks	exon	7551269	7551609	.	+	.	gene_id "XLOC_009472"; transcript_id "TCONS_00027377"; exon_number "2"; gene_name "HMG2"; oId "CUFF.7164.2"; nearest_ref "AT2G17370.1"; class_code "j"; tss_id "TSS11945";
Chr2	Cufflinks	exon	7551730	7552228	.	+	.	gene_id "XLOC_009472"; transcript_id "TCONS_00027377"; exon_number "3"; gene_name "HMG2"; oId "CUFF.7164.2"; nearest_ref "AT2G17370.1"; class_code "j"; tss_id "TSS11945";
Chr2	Cufflinks	exon	7553002	7553124	.	+	.	gene_id "XLOC_009473"; transcript_id "TCONS_00020342"; exon_number "1"; gene_name "AP19"; oId "AT2G17380.1"; nearest_ref "AT2G17380.1"; class_code "="; tss_id "TSS11946"; p_id "P9152";
Chr2	Cufflinks	exon	7553955	7554041	.	+	.	gene_id "XLOC_009473"; transcript_id "TCONS_00020342"; exon_number "2"; gene_name "AP19"; oId "AT2G17380.1"; nearest_ref "AT2G17380.1"; class_code "="; tss_id "TSS11946"; p_id "P9152";
Chr2	Cufflinks	exon	7554131	7554222	.	+	.	gene_id "XLOC_009473"; transcript_id "TCONS_00020342"; exon_number "3"; gene_name "AP19"; oId "AT2G17380.1"; nearest_ref "AT2G17380.1"; class_code "="; tss_id "TSS11946"; p_id "P9152";
Chr2	Cufflinks	exon	7554308	7554416	.	+	.	gene_id "XLOC_009473"; transcript_id "TCONS_00020342"; exon_number "4"; gene_name "AP19"; oId "AT2G17380.1"; nearest_ref "AT2G17380.1"; class_code "="; tss_id "TSS11946"; p_id "P9152";
Chr2	Cufflinks	exon	7554516	7554551	.	+	.	gene_id "XLOC_009473"; transcript_id "TCONS_00020342"; exon_number "5"; gene_name "AP19"; oId "AT2G17380.1"; nearest_ref "AT2G17380.1"; class_code "="; tss_id "TSS11946"; p_id "P9152";
Chr2	Cufflinks	exon	7554640	7554726	.	+	.	gene_id "XLOC_009473"; transcript_id "TCONS_00020342"; exon_number "6"; gene_name "AP19"; oId "AT2G17380.1"; nearest_ref "AT2G17380.1"; class_code "="; tss_id "TSS11946"; p_id "P9152";
Chr2	Cufflinks	exon	7554816	7555045	.	+	.	gene_id "XLOC_009473"; transcript_id "TCONS_00020342"; exon_number "7"; gene_name "AP19"; oId "AT2G17380.1"; nearest_ref "AT2G17380.1"; class_code "="; tss_id "TSS11946"; p_id "P9152";
Chr2	Cufflinks	exon	7555630	7555728	.	+	.	gene_id "XLOC_009474"; transcript_id "TCONS_00020343"; exon_number "1"; gene_name "AKR2B"; oId "AT2G17390.1"; nearest_ref "AT2G17390.1"; class_code "="; tss_id "TSS11947"; p_id "P9153";
Chr2	Cufflinks	exon	7555852	7555909	.	+	.	gene_id "XLOC_009474"; transcript_id "TCONS_00020343"; exon_number "2"; gene_name "AKR2B"; oId "AT2G17390.1"; nearest_ref "AT2G17390.1"; class_code "="; tss_id "TSS11947"; p_id "P9153";
Chr2	Cufflinks	exon	7555994	7556136	.	+	.	gene_id "XLOC_009474"; transcript_id "TCONS_00020343"; exon_number "3"; gene_name "AKR2B"; oId "AT2G17390.1"; nearest_ref "AT2G17390.1"; class_code "="; tss_id "TSS11947"; p_id "P9153";
Chr2	Cufflinks	exon	7556220	7556432	.	+	.	gene_id "XLOC_009474"; transcript_id "TCONS_00020343"; exon_number "4"; gene_name "AKR2B"; oId "AT2G17390.1"; nearest_ref "AT2G17390.1"; class_code "="; tss_id "TSS11947"; p_id "P9153";
Chr2	Cufflinks	exon	7556530	7556678	.	+	.	gene_id "XLOC_009474"; transcript_id "TCONS_00020343"; exon_number "5"; gene_name "AKR2B"; oId "AT2G17390.1"; nearest_ref "AT2G17390.1"; class_code "="; tss_id "TSS11947"; p_id "P9153";
Chr2	Cufflinks	exon	7556754	7556910	.	+	.	gene_id "XLOC_009474"; transcript_id "TCONS_00020343"; exon_number "6"; gene_name "AKR2B"; oId "AT2G17390.1"; nearest_ref "AT2G17390.1"; class_code "="; tss_id "TSS11947"; p_id "P9153";
Chr2	Cufflinks	exon	7557036	7557128	.	+	.	gene_id "XLOC_009474"; transcript_id "TCONS_00020343"; exon_number "7"; gene_name "AKR2B"; oId "AT2G17390.1"; nearest_ref "AT2G17390.1"; class_code "="; tss_id "TSS11947"; p_id "P9153";
Chr2	Cufflinks	exon	7557406	7557545	.	+	.	gene_id "XLOC_009474"; transcript_id "TCONS_00020343"; exon_number "8"; gene_name "AKR2B"; oId "AT2G17390.1"; nearest_ref "AT2G17390.1"; class_code "="; tss_id "TSS11947"; p_id "P9153";
Chr2	Cufflinks	exon	7557644	7558038	.	+	.	gene_id "XLOC_009474"; transcript_id "TCONS_00020343"; exon_number "9"; gene_name "AKR2B"; oId "AT2G17390.1"; nearest_ref "AT2G17390.1"; class_code "="; tss_id "TSS11947"; p_id "P9153";
Chr2	Cufflinks	exon	7558977	7559152	.	+	.	gene_id "XLOC_009475"; transcript_id "TCONS_00020344"; exon_number "1"; gene_name "ARID3"; oId "AT2G17410.2"; nearest_ref "AT2G17410.2"; class_code "="; tss_id "TSS11948"; p_id "P9155";
Chr2	Cufflinks	exon	7559844	7561454	.	+	.	gene_id "XLOC_009475"; transcript_id "TCONS_00020344"; exon_number "2"; gene_name "ARID3"; oId "AT2G17410.2"; nearest_ref "AT2G17410.2"; class_code "="; tss_id "TSS11948"; p_id "P9155";
Chr2	Cufflinks	exon	7561551	7561590	.	+	.	gene_id "XLOC_009475"; transcript_id "TCONS_00020344"; exon_number "3"; gene_name "ARID3"; oId "AT2G17410.2"; nearest_ref "AT2G17410.2"; class_code "="; tss_id "TSS11948"; p_id "P9155";
Chr2	Cufflinks	exon	7561774	7561826	.	+	.	gene_id "XLOC_009475"; transcript_id "TCONS_00020344"; exon_number "4"; gene_name "ARID3"; oId "AT2G17410.2"; nearest_ref "AT2G17410.2"; class_code "="; tss_id "TSS11948"; p_id "P9155";
Chr2	Cufflinks	exon	7561930	7561975	.	+	.	gene_id "XLOC_009475"; transcript_id "TCONS_00020344"; exon_number "5"; gene_name "ARID3"; oId "AT2G17410.2"; nearest_ref "AT2G17410.2"; class_code "="; tss_id "TSS11948"; p_id "P9155";
Chr2	Cufflinks	exon	7562188	7562280	.	+	.	gene_id "XLOC_009475"; transcript_id "TCONS_00020344"; exon_number "6"; gene_name "ARID3"; oId "AT2G17410.2"; nearest_ref "AT2G17410.2"; class_code "="; tss_id "TSS11948"; p_id "P9155";
Chr2	Cufflinks	exon	7562387	7562494	.	+	.	gene_id "XLOC_009475"; transcript_id "TCONS_00020344"; exon_number "7"; gene_name "ARID3"; oId "AT2G17410.2"; nearest_ref "AT2G17410.2"; class_code "="; tss_id "TSS11948"; p_id "P9155";
Chr2	Cufflinks	exon	7562617	7562671	.	+	.	gene_id "XLOC_009475"; transcript_id "TCONS_00020344"; exon_number "8"; gene_name "ARID3"; oId "AT2G17410.2"; nearest_ref "AT2G17410.2"; class_code "="; tss_id "TSS11948"; p_id "P9155";
Chr2	Cufflinks	exon	7562763	7562795	.	+	.	gene_id "XLOC_009475"; transcript_id "TCONS_00020344"; exon_number "9"; gene_name "ARID3"; oId "AT2G17410.2"; nearest_ref "AT2G17410.2"; class_code "="; tss_id "TSS11948"; p_id "P9155";
Chr2	Cufflinks	exon	7562897	7562979	.	+	.	gene_id "XLOC_009475"; transcript_id "TCONS_00020344"; exon_number "10"; gene_name "ARID3"; oId "AT2G17410.2"; nearest_ref "AT2G17410.2"; class_code "="; tss_id "TSS11948"; p_id "P9155";
Chr2	Cufflinks	exon	7563065	7563115	.	+	.	gene_id "XLOC_009475"; transcript_id "TCONS_00020344"; exon_number "11"; gene_name "ARID3"; oId "AT2G17410.2"; nearest_ref "AT2G17410.2"; class_code "="; tss_id "TSS11948"; p_id "P9155";
Chr2	Cufflinks	exon	7563202	7563294	.	+	.	gene_id "XLOC_009475"; transcript_id "TCONS_00020344"; exon_number "12"; gene_name "ARID3"; oId "AT2G17410.2"; nearest_ref "AT2G17410.2"; class_code "="; tss_id "TSS11948"; p_id "P9155";
Chr2	Cufflinks	exon	7563373	7563509	.	+	.	gene_id "XLOC_009475"; transcript_id "TCONS_00020344"; exon_number "13"; gene_name "ARID3"; oId "AT2G17410.2"; nearest_ref "AT2G17410.2"; class_code "="; tss_id "TSS11948"; p_id "P9155";
Chr2	Cufflinks	exon	7558977	7559152	.	+	.	gene_id "XLOC_009475"; transcript_id "TCONS_00020345"; exon_number "1"; gene_name "ARID3"; oId "CUFF.444.2"; nearest_ref "AT2G17410.1"; class_code "j"; tss_id "TSS11948";
Chr2	Cufflinks	exon	7559844	7561454	.	+	.	gene_id "XLOC_009475"; transcript_id "TCONS_00020345"; exon_number "2"; gene_name "ARID3"; oId "CUFF.444.2"; nearest_ref "AT2G17410.1"; class_code "j"; tss_id "TSS11948";
Chr2	Cufflinks	exon	7561551	7561826	.	+	.	gene_id "XLOC_009475"; transcript_id "TCONS_00020345"; exon_number "3"; gene_name "ARID3"; oId "CUFF.444.2"; nearest_ref "AT2G17410.1"; class_code "j"; tss_id "TSS11948";
Chr2	Cufflinks	exon	7561930	7561975	.	+	.	gene_id "XLOC_009475"; transcript_id "TCONS_00020345"; exon_number "4"; gene_name "ARID3"; oId "CUFF.444.2"; nearest_ref "AT2G17410.1"; class_code "j"; tss_id "TSS11948";
Chr2	Cufflinks	exon	7562188	7562280	.	+	.	gene_id "XLOC_009475"; transcript_id "TCONS_00020345"; exon_number "5"; gene_name "ARID3"; oId "CUFF.444.2"; nearest_ref "AT2G17410.1"; class_code "j"; tss_id "TSS11948";
Chr2	Cufflinks	exon	7562387	7562671	.	+	.	gene_id "XLOC_009475"; transcript_id "TCONS_00020345"; exon_number "6"; gene_name "ARID3"; oId "CUFF.444.2"; nearest_ref "AT2G17410.1"; class_code "j"; tss_id "TSS11948";
Chr2	Cufflinks	exon	7562762	7562829	.	+	.	gene_id "XLOC_009475"; transcript_id "TCONS_00020345"; exon_number "7"; gene_name "ARID3"; oId "CUFF.444.2"; nearest_ref "AT2G17410.1"; class_code "j"; tss_id "TSS11948";
Chr2	Cufflinks	exon	7562913	7562979	.	+	.	gene_id "XLOC_009475"; transcript_id "TCONS_00020345"; exon_number "8"; gene_name "ARID3"; oId "CUFF.444.2"; nearest_ref "AT2G17410.1"; class_code "j"; tss_id "TSS11948";
Chr2	Cufflinks	exon	7563065	7563115	.	+	.	gene_id "XLOC_009475"; transcript_id "TCONS_00020345"; exon_number "9"; gene_name "ARID3"; oId "CUFF.444.2"; nearest_ref "AT2G17410.1"; class_code "j"; tss_id "TSS11948";
Chr2	Cufflinks	exon	7563202	7563294	.	+	.	gene_id "XLOC_009475"; transcript_id "TCONS_00020345"; exon_number "10"; gene_name "ARID3"; oId "CUFF.444.2"; nearest_ref "AT2G17410.1"; class_code "j"; tss_id "TSS11948";
Chr2	Cufflinks	exon	7563373	7563777	.	+	.	gene_id "XLOC_009475"; transcript_id "TCONS_00020345"; exon_number "11"; gene_name "ARID3"; oId "CUFF.444.2"; nearest_ref "AT2G17410.1"; class_code "j"; tss_id "TSS11948";
Chr2	Cufflinks	exon	7558998	7559152	.	+	.	gene_id "XLOC_009475"; transcript_id "TCONS_00020346"; exon_number "1"; gene_name "ARID3"; oId "AT2G17410.1"; nearest_ref "AT2G17410.1"; class_code "="; tss_id "TSS11948"; p_id "P9154";
Chr2	Cufflinks	exon	7559844	7561454	.	+	.	gene_id "XLOC_009475"; transcript_id "TCONS_00020346"; exon_number "2"; gene_name "ARID3"; oId "AT2G17410.1"; nearest_ref "AT2G17410.1"; class_code "="; tss_id "TSS11948"; p_id "P9154";
Chr2	Cufflinks	exon	7561551	7561590	.	+	.	gene_id "XLOC_009475"; transcript_id "TCONS_00020346"; exon_number "3"; gene_name "ARID3"; oId "AT2G17410.1"; nearest_ref "AT2G17410.1"; class_code "="; tss_id "TSS11948"; p_id "P9154";
Chr2	Cufflinks	exon	7561774	7561826	.	+	.	gene_id "XLOC_009475"; transcript_id "TCONS_00020346"; exon_number "4"; gene_name "ARID3"; oId "AT2G17410.1"; nearest_ref "AT2G17410.1"; class_code "="; tss_id "TSS11948"; p_id "P9154";
Chr2	Cufflinks	exon	7561930	7561975	.	+	.	gene_id "XLOC_009475"; transcript_id "TCONS_00020346"; exon_number "5"; gene_name "ARID3"; oId "AT2G17410.1"; nearest_ref "AT2G17410.1"; class_code "="; tss_id "TSS11948"; p_id "P9154";
Chr2	Cufflinks	exon	7562188	7562280	.	+	.	gene_id "XLOC_009475"; transcript_id "TCONS_00020346"; exon_number "6"; gene_name "ARID3"; oId "AT2G17410.1"; nearest_ref "AT2G17410.1"; class_code "="; tss_id "TSS11948"; p_id "P9154";
Chr2	Cufflinks	exon	7562387	7562494	.	+	.	gene_id "XLOC_009475"; transcript_id "TCONS_00020346"; exon_number "7"; gene_name "ARID3"; oId "AT2G17410.1"; nearest_ref "AT2G17410.1"; class_code "="; tss_id "TSS11948"; p_id "P9154";
Chr2	Cufflinks	exon	7562617	7562671	.	+	.	gene_id "XLOC_009475"; transcript_id "TCONS_00020346"; exon_number "8"; gene_name "ARID3"; oId "AT2G17410.1"; nearest_ref "AT2G17410.1"; class_code "="; tss_id "TSS11948"; p_id "P9154";
Chr2	Cufflinks	exon	7562763	7562829	.	+	.	gene_id "XLOC_009475"; transcript_id "TCONS_00020346"; exon_number "9"; gene_name "ARID3"; oId "AT2G17410.1"; nearest_ref "AT2G17410.1"; class_code "="; tss_id "TSS11948"; p_id "P9154";
Chr2	Cufflinks	exon	7562913	7562979	.	+	.	gene_id "XLOC_009475"; transcript_id "TCONS_00020346"; exon_number "10"; gene_name "ARID3"; oId "AT2G17410.1"; nearest_ref "AT2G17410.1"; class_code "="; tss_id "TSS11948"; p_id "P9154";
Chr2	Cufflinks	exon	7563065	7563115	.	+	.	gene_id "XLOC_009475"; transcript_id "TCONS_00020346"; exon_number "11"; gene_name "ARID3"; oId "AT2G17410.1"; nearest_ref "AT2G17410.1"; class_code "="; tss_id "TSS11948"; p_id "P9154";
Chr2	Cufflinks	exon	7563202	7563294	.	+	.	gene_id "XLOC_009475"; transcript_id "TCONS_00020346"; exon_number "12"; gene_name "ARID3"; oId "AT2G17410.1"; nearest_ref "AT2G17410.1"; class_code "="; tss_id "TSS11948"; p_id "P9154";
Chr2	Cufflinks	exon	7563373	7563752	.	+	.	gene_id "XLOC_009475"; transcript_id "TCONS_00020346"; exon_number "13"; gene_name "ARID3"; oId "AT2G17410.1"; nearest_ref "AT2G17410.1"; class_code "="; tss_id "TSS11948"; p_id "P9154";
Chr2	Cufflinks	exon	7564345	7565422	.	+	.	gene_id "XLOC_009476"; transcript_id "TCONS_00020347"; exon_number "1"; gene_name "NTRA"; oId "AT2G17420.1"; nearest_ref "AT2G17420.1"; class_code "="; tss_id "TSS11949"; p_id "P9156";
Chr2	Cufflinks	exon	7566149	7566539	.	+	.	gene_id "XLOC_009476"; transcript_id "TCONS_00020347"; exon_number "2"; gene_name "NTRA"; oId "AT2G17420.1"; nearest_ref "AT2G17420.1"; class_code "="; tss_id "TSS11949"; p_id "P9156";
Chr2	Cufflinks	exon	7568018	7568209	.	+	.	gene_id "XLOC_009477"; transcript_id "TCONS_00020348"; exon_number "1"; gene_name "ATMLO7"; oId "AT2G17430.1"; nearest_ref "AT2G17430.1"; class_code "="; tss_id "TSS11950"; p_id "P9157";
Chr2	Cufflinks	exon	7568300	7568357	.	+	.	gene_id "XLOC_009477"; transcript_id "TCONS_00020348"; exon_number "2"; gene_name "ATMLO7"; oId "AT2G17430.1"; nearest_ref "AT2G17430.1"; class_code "="; tss_id "TSS11950"; p_id "P9157";
Chr2	Cufflinks	exon	7568431	7568747	.	+	.	gene_id "XLOC_009477"; transcript_id "TCONS_00020348"; exon_number "3"; gene_name "ATMLO7"; oId "AT2G17430.1"; nearest_ref "AT2G17430.1"; class_code "="; tss_id "TSS11950"; p_id "P9157";
Chr2	Cufflinks	exon	7568828	7568888	.	+	.	gene_id "XLOC_009477"; transcript_id "TCONS_00020348"; exon_number "4"; gene_name "ATMLO7"; oId "AT2G17430.1"; nearest_ref "AT2G17430.1"; class_code "="; tss_id "TSS11950"; p_id "P9157";
Chr2	Cufflinks	exon	7568972	7569060	.	+	.	gene_id "XLOC_009477"; transcript_id "TCONS_00020348"; exon_number "5"; gene_name "ATMLO7"; oId "AT2G17430.1"; nearest_ref "AT2G17430.1"; class_code "="; tss_id "TSS11950"; p_id "P9157";
Chr2	Cufflinks	exon	7569148	7569222	.	+	.	gene_id "XLOC_009477"; transcript_id "TCONS_00020348"; exon_number "6"; gene_name "ATMLO7"; oId "AT2G17430.1"; nearest_ref "AT2G17430.1"; class_code "="; tss_id "TSS11950"; p_id "P9157";
Chr2	Cufflinks	exon	7569308	7569396	.	+	.	gene_id "XLOC_009477"; transcript_id "TCONS_00020348"; exon_number "7"; gene_name "ATMLO7"; oId "AT2G17430.1"; nearest_ref "AT2G17430.1"; class_code "="; tss_id "TSS11950"; p_id "P9157";
Chr2	Cufflinks	exon	7569491	7569540	.	+	.	gene_id "XLOC_009477"; transcript_id "TCONS_00020348"; exon_number "8"; gene_name "ATMLO7"; oId "AT2G17430.1"; nearest_ref "AT2G17430.1"; class_code "="; tss_id "TSS11950"; p_id "P9157";
Chr2	Cufflinks	exon	7569609	7569649	.	+	.	gene_id "XLOC_009477"; transcript_id "TCONS_00020348"; exon_number "9"; gene_name "ATMLO7"; oId "AT2G17430.1"; nearest_ref "AT2G17430.1"; class_code "="; tss_id "TSS11950"; p_id "P9157";
Chr2	Cufflinks	exon	7569718	7569891	.	+	.	gene_id "XLOC_009477"; transcript_id "TCONS_00020348"; exon_number "10"; gene_name "ATMLO7"; oId "AT2G17430.1"; nearest_ref "AT2G17430.1"; class_code "="; tss_id "TSS11950"; p_id "P9157";
Chr2	Cufflinks	exon	7570015	7570050	.	+	.	gene_id "XLOC_009477"; transcript_id "TCONS_00020348"; exon_number "11"; gene_name "ATMLO7"; oId "AT2G17430.1"; nearest_ref "AT2G17430.1"; class_code "="; tss_id "TSS11950"; p_id "P9157";
Chr2	Cufflinks	exon	7570126	7570193	.	+	.	gene_id "XLOC_009477"; transcript_id "TCONS_00020348"; exon_number "12"; gene_name "ATMLO7"; oId "AT2G17430.1"; nearest_ref "AT2G17430.1"; class_code "="; tss_id "TSS11950"; p_id "P9157";
Chr2	Cufflinks	exon	7570281	7570341	.	+	.	gene_id "XLOC_009477"; transcript_id "TCONS_00020348"; exon_number "13"; gene_name "ATMLO7"; oId "AT2G17430.1"; nearest_ref "AT2G17430.1"; class_code "="; tss_id "TSS11950"; p_id "P9157";
Chr2	Cufflinks	exon	7570441	7570840	.	+	.	gene_id "XLOC_009477"; transcript_id "TCONS_00020348"; exon_number "14"; gene_name "ATMLO7"; oId "AT2G17430.1"; nearest_ref "AT2G17430.1"; class_code "="; tss_id "TSS11950"; p_id "P9157";
Chr2	Cufflinks	exon	7571140	7571877	.	+	.	gene_id "XLOC_009478"; transcript_id "TCONS_00020349"; exon_number "1"; gene_name "PIRL5"; oId "AT2G17440.1"; nearest_ref "AT2G17440.1"; class_code "="; tss_id "TSS11951"; p_id "P9158";
Chr2	Cufflinks	exon	7572257	7573170	.	+	.	gene_id "XLOC_009478"; transcript_id "TCONS_00020349"; exon_number "2"; gene_name "PIRL5"; oId "AT2G17440.1"; nearest_ref "AT2G17440.1"; class_code "="; tss_id "TSS11951"; p_id "P9158";
Chr2	Cufflinks	exon	7573287	7573471	.	+	.	gene_id "XLOC_009478"; transcript_id "TCONS_00020349"; exon_number "3"; gene_name "PIRL5"; oId "AT2G17440.1"; nearest_ref "AT2G17440.1"; class_code "="; tss_id "TSS11951"; p_id "P9158";
Chr2	Cufflinks	exon	7573546	7573799	.	+	.	gene_id "XLOC_009478"; transcript_id "TCONS_00020349"; exon_number "4"; gene_name "PIRL5"; oId "AT2G17440.1"; nearest_ref "AT2G17440.1"; class_code "="; tss_id "TSS11951"; p_id "P9158";
Chr2	Cufflinks	exon	7576108	7577304	.	+	.	gene_id "XLOC_009479"; transcript_id "TCONS_00020350"; exon_number "1"; gene_name "RHA3A"; oId "CUFF.433.1"; nearest_ref "AT2G17450.1"; class_code "x"; tss_id "TSS11952";
Chr2	Cufflinks	exon	7580382	7581133	.	+	.	gene_id "XLOC_009480"; transcript_id "TCONS_00028602"; exon_number "1"; oId "CUFF.1879.1"; class_code "u"; tss_id "TSS11953";
Chr2	Cufflinks	exon	7582174	7583230	.	+	.	gene_id "XLOC_009481"; transcript_id "TCONS_00020352"; exon_number "1"; gene_name "AT2G17460"; oId "AT2G17460.1"; nearest_ref "AT2G17460.1"; class_code "="; tss_id "TSS11955";
Chr2	Cufflinks	exon	7589808	7590264	.	+	.	gene_id "XLOC_009482"; transcript_id "TCONS_00020353"; exon_number "1"; gene_name "AT2G17477"; oId "AT2G17477.1"; nearest_ref "AT2G17477.1"; class_code "="; tss_id "TSS11956";
Chr2	Cufflinks	exon	7599233	7600048	.	+	.	gene_id "XLOC_009483"; transcript_id "TCONS_00020354"; exon_number "1"; gene_name "AT2G17490"; oId "CUFF.437.1"; nearest_ref "AT2G17490.1"; class_code "x"; tss_id "TSS11957";
Chr2	Cufflinks	exon	7606757	7606870	.	+	.	gene_id "XLOC_009484"; transcript_id "TCONS_00020355"; exon_number "1"; gene_name "AT2G17500"; oId "AT2G17500.1"; nearest_ref "AT2G17500.1"; class_code "="; tss_id "TSS11958"; p_id "P9159";
Chr2	Cufflinks	exon	7606963	7607197	.	+	.	gene_id "XLOC_009484"; transcript_id "TCONS_00020355"; exon_number "2"; gene_name "AT2G17500"; oId "AT2G17500.1"; nearest_ref "AT2G17500.1"; class_code "="; tss_id "TSS11958"; p_id "P9159";
Chr2	Cufflinks	exon	7607315	7607394	.	+	.	gene_id "XLOC_009484"; transcript_id "TCONS_00020355"; exon_number "3"; gene_name "AT2G17500"; oId "AT2G17500.1"; nearest_ref "AT2G17500.1"; class_code "="; tss_id "TSS11958"; p_id "P9159";
Chr2	Cufflinks	exon	7607487	7607611	.	+	.	gene_id "XLOC_009484"; transcript_id "TCONS_00020355"; exon_number "4"; gene_name "AT2G17500"; oId "AT2G17500.1"; nearest_ref "AT2G17500.1"; class_code "="; tss_id "TSS11958"; p_id "P9159";
Chr2	Cufflinks	exon	7607723	7607844	.	+	.	gene_id "XLOC_009484"; transcript_id "TCONS_00020355"; exon_number "5"; gene_name "AT2G17500"; oId "AT2G17500.1"; nearest_ref "AT2G17500.1"; class_code "="; tss_id "TSS11958"; p_id "P9159";
Chr2	Cufflinks	exon	7607936	7608199	.	+	.	gene_id "XLOC_009484"; transcript_id "TCONS_00020355"; exon_number "6"; gene_name "AT2G17500"; oId "AT2G17500.1"; nearest_ref "AT2G17500.1"; class_code "="; tss_id "TSS11958"; p_id "P9159";
Chr2	Cufflinks	exon	7608282	7608382	.	+	.	gene_id "XLOC_009484"; transcript_id "TCONS_00020355"; exon_number "7"; gene_name "AT2G17500"; oId "AT2G17500.1"; nearest_ref "AT2G17500.1"; class_code "="; tss_id "TSS11958"; p_id "P9159";
Chr2	Cufflinks	exon	7608459	7608511	.	+	.	gene_id "XLOC_009484"; transcript_id "TCONS_00020355"; exon_number "8"; gene_name "AT2G17500"; oId "AT2G17500.1"; nearest_ref "AT2G17500.1"; class_code "="; tss_id "TSS11958"; p_id "P9159";
Chr2	Cufflinks	exon	7608599	7608784	.	+	.	gene_id "XLOC_009484"; transcript_id "TCONS_00020355"; exon_number "9"; gene_name "AT2G17500"; oId "AT2G17500.1"; nearest_ref "AT2G17500.1"; class_code "="; tss_id "TSS11958"; p_id "P9159";
Chr2	Cufflinks	exon	7608866	7609261	.	+	.	gene_id "XLOC_009484"; transcript_id "TCONS_00020355"; exon_number "10"; gene_name "AT2G17500"; oId "AT2G17500.1"; nearest_ref "AT2G17500.1"; class_code "="; tss_id "TSS11958"; p_id "P9159";
Chr2	Cufflinks	exon	7606759	7606870	.	+	.	gene_id "XLOC_009484"; transcript_id "TCONS_00020356"; exon_number "1"; gene_name "AT2G17500"; oId "AT2G17500.2"; nearest_ref "AT2G17500.2"; class_code "="; tss_id "TSS11958"; p_id "P9159";
Chr2	Cufflinks	exon	7606944	7607197	.	+	.	gene_id "XLOC_009484"; transcript_id "TCONS_00020356"; exon_number "2"; gene_name "AT2G17500"; oId "AT2G17500.2"; nearest_ref "AT2G17500.2"; class_code "="; tss_id "TSS11958"; p_id "P9159";
Chr2	Cufflinks	exon	7607315	7607394	.	+	.	gene_id "XLOC_009484"; transcript_id "TCONS_00020356"; exon_number "3"; gene_name "AT2G17500"; oId "AT2G17500.2"; nearest_ref "AT2G17500.2"; class_code "="; tss_id "TSS11958"; p_id "P9159";
Chr2	Cufflinks	exon	7607487	7607611	.	+	.	gene_id "XLOC_009484"; transcript_id "TCONS_00020356"; exon_number "4"; gene_name "AT2G17500"; oId "AT2G17500.2"; nearest_ref "AT2G17500.2"; class_code "="; tss_id "TSS11958"; p_id "P9159";
Chr2	Cufflinks	exon	7607723	7607844	.	+	.	gene_id "XLOC_009484"; transcript_id "TCONS_00020356"; exon_number "5"; gene_name "AT2G17500"; oId "AT2G17500.2"; nearest_ref "AT2G17500.2"; class_code "="; tss_id "TSS11958"; p_id "P9159";
Chr2	Cufflinks	exon	7607936	7608199	.	+	.	gene_id "XLOC_009484"; transcript_id "TCONS_00020356"; exon_number "6"; gene_name "AT2G17500"; oId "AT2G17500.2"; nearest_ref "AT2G17500.2"; class_code "="; tss_id "TSS11958"; p_id "P9159";
Chr2	Cufflinks	exon	7608282	7608382	.	+	.	gene_id "XLOC_009484"; transcript_id "TCONS_00020356"; exon_number "7"; gene_name "AT2G17500"; oId "AT2G17500.2"; nearest_ref "AT2G17500.2"; class_code "="; tss_id "TSS11958"; p_id "P9159";
Chr2	Cufflinks	exon	7608459	7608511	.	+	.	gene_id "XLOC_009484"; transcript_id "TCONS_00020356"; exon_number "8"; gene_name "AT2G17500"; oId "AT2G17500.2"; nearest_ref "AT2G17500.2"; class_code "="; tss_id "TSS11958"; p_id "P9159";
Chr2	Cufflinks	exon	7608599	7608784	.	+	.	gene_id "XLOC_009484"; transcript_id "TCONS_00020356"; exon_number "9"; gene_name "AT2G17500"; oId "AT2G17500.2"; nearest_ref "AT2G17500.2"; class_code "="; tss_id "TSS11958"; p_id "P9159";
Chr2	Cufflinks	exon	7608866	7609261	.	+	.	gene_id "XLOC_009484"; transcript_id "TCONS_00020356"; exon_number "10"; gene_name "AT2G17500"; oId "AT2G17500.2"; nearest_ref "AT2G17500.2"; class_code "="; tss_id "TSS11958"; p_id "P9159";
Chr2	Cufflinks	exon	7606784	7606823	.	+	.	gene_id "XLOC_009484"; transcript_id "TCONS_00020357"; exon_number "1"; gene_name "AT2G17500"; oId "AT2G17500.3"; nearest_ref "AT2G17500.3"; class_code "="; tss_id "TSS11958"; p_id "P9159";
Chr2	Cufflinks	exon	7606944	7607197	.	+	.	gene_id "XLOC_009484"; transcript_id "TCONS_00020357"; exon_number "2"; gene_name "AT2G17500"; oId "AT2G17500.3"; nearest_ref "AT2G17500.3"; class_code "="; tss_id "TSS11958"; p_id "P9159";
Chr2	Cufflinks	exon	7607315	7607394	.	+	.	gene_id "XLOC_009484"; transcript_id "TCONS_00020357"; exon_number "3"; gene_name "AT2G17500"; oId "AT2G17500.3"; nearest_ref "AT2G17500.3"; class_code "="; tss_id "TSS11958"; p_id "P9159";
Chr2	Cufflinks	exon	7607487	7607611	.	+	.	gene_id "XLOC_009484"; transcript_id "TCONS_00020357"; exon_number "4"; gene_name "AT2G17500"; oId "AT2G17500.3"; nearest_ref "AT2G17500.3"; class_code "="; tss_id "TSS11958"; p_id "P9159";
Chr2	Cufflinks	exon	7607723	7607844	.	+	.	gene_id "XLOC_009484"; transcript_id "TCONS_00020357"; exon_number "5"; gene_name "AT2G17500"; oId "AT2G17500.3"; nearest_ref "AT2G17500.3"; class_code "="; tss_id "TSS11958"; p_id "P9159";
Chr2	Cufflinks	exon	7607936	7608199	.	+	.	gene_id "XLOC_009484"; transcript_id "TCONS_00020357"; exon_number "6"; gene_name "AT2G17500"; oId "AT2G17500.3"; nearest_ref "AT2G17500.3"; class_code "="; tss_id "TSS11958"; p_id "P9159";
Chr2	Cufflinks	exon	7608282	7608382	.	+	.	gene_id "XLOC_009484"; transcript_id "TCONS_00020357"; exon_number "7"; gene_name "AT2G17500"; oId "AT2G17500.3"; nearest_ref "AT2G17500.3"; class_code "="; tss_id "TSS11958"; p_id "P9159";
Chr2	Cufflinks	exon	7608459	7608511	.	+	.	gene_id "XLOC_009484"; transcript_id "TCONS_00020357"; exon_number "8"; gene_name "AT2G17500"; oId "AT2G17500.3"; nearest_ref "AT2G17500.3"; class_code "="; tss_id "TSS11958"; p_id "P9159";
Chr2	Cufflinks	exon	7608599	7608784	.	+	.	gene_id "XLOC_009484"; transcript_id "TCONS_00020357"; exon_number "9"; gene_name "AT2G17500"; oId "AT2G17500.3"; nearest_ref "AT2G17500.3"; class_code "="; tss_id "TSS11958"; p_id "P9159";
Chr2	Cufflinks	exon	7608866	7609278	.	+	.	gene_id "XLOC_009484"; transcript_id "TCONS_00020357"; exon_number "10"; gene_name "AT2G17500"; oId "AT2G17500.3"; nearest_ref "AT2G17500.3"; class_code "="; tss_id "TSS11958"; p_id "P9159";
Chr2	Cufflinks	exon	7606911	7607197	.	+	.	gene_id "XLOC_009484"; transcript_id "TCONS_00020358"; exon_number "1"; gene_name "AT2G17500"; oId "AT2G17500.4"; nearest_ref "AT2G17500.4"; class_code "="; tss_id "TSS11959"; p_id "P9159";
Chr2	Cufflinks	exon	7607315	7607394	.	+	.	gene_id "XLOC_009484"; transcript_id "TCONS_00020358"; exon_number "2"; gene_name "AT2G17500"; oId "AT2G17500.4"; nearest_ref "AT2G17500.4"; class_code "="; tss_id "TSS11959"; p_id "P9159";
Chr2	Cufflinks	exon	7607487	7607611	.	+	.	gene_id "XLOC_009484"; transcript_id "TCONS_00020358"; exon_number "3"; gene_name "AT2G17500"; oId "AT2G17500.4"; nearest_ref "AT2G17500.4"; class_code "="; tss_id "TSS11959"; p_id "P9159";
Chr2	Cufflinks	exon	7607723	7607844	.	+	.	gene_id "XLOC_009484"; transcript_id "TCONS_00020358"; exon_number "4"; gene_name "AT2G17500"; oId "AT2G17500.4"; nearest_ref "AT2G17500.4"; class_code "="; tss_id "TSS11959"; p_id "P9159";
Chr2	Cufflinks	exon	7607936	7608199	.	+	.	gene_id "XLOC_009484"; transcript_id "TCONS_00020358"; exon_number "5"; gene_name "AT2G17500"; oId "AT2G17500.4"; nearest_ref "AT2G17500.4"; class_code "="; tss_id "TSS11959"; p_id "P9159";
Chr2	Cufflinks	exon	7608282	7608382	.	+	.	gene_id "XLOC_009484"; transcript_id "TCONS_00020358"; exon_number "6"; gene_name "AT2G17500"; oId "AT2G17500.4"; nearest_ref "AT2G17500.4"; class_code "="; tss_id "TSS11959"; p_id "P9159";
Chr2	Cufflinks	exon	7608459	7608511	.	+	.	gene_id "XLOC_009484"; transcript_id "TCONS_00020358"; exon_number "7"; gene_name "AT2G17500"; oId "AT2G17500.4"; nearest_ref "AT2G17500.4"; class_code "="; tss_id "TSS11959"; p_id "P9159";
Chr2	Cufflinks	exon	7608599	7608784	.	+	.	gene_id "XLOC_009484"; transcript_id "TCONS_00020358"; exon_number "8"; gene_name "AT2G17500"; oId "AT2G17500.4"; nearest_ref "AT2G17500.4"; class_code "="; tss_id "TSS11959"; p_id "P9159";
Chr2	Cufflinks	exon	7608866	7609278	.	+	.	gene_id "XLOC_009484"; transcript_id "TCONS_00020358"; exon_number "9"; gene_name "AT2G17500"; oId "AT2G17500.4"; nearest_ref "AT2G17500.4"; class_code "="; tss_id "TSS11959"; p_id "P9159";
Chr2	Cufflinks	exon	7617210	7617658	.	+	.	gene_id "XLOC_009485"; transcript_id "TCONS_00020359"; exon_number "1"; gene_name "IRE1A"; oId "CUFF.440.2"; nearest_ref "AT2G17520.1"; class_code "j"; tss_id "TSS11960";
Chr2	Cufflinks	exon	7617870	7618113	.	+	.	gene_id "XLOC_009485"; transcript_id "TCONS_00020359"; exon_number "2"; gene_name "IRE1A"; oId "CUFF.440.2"; nearest_ref "AT2G17520.1"; class_code "j"; tss_id "TSS11960";
Chr2	Cufflinks	exon	7618194	7619449	.	+	.	gene_id "XLOC_009485"; transcript_id "TCONS_00020359"; exon_number "3"; gene_name "IRE1A"; oId "CUFF.440.2"; nearest_ref "AT2G17520.1"; class_code "j"; tss_id "TSS11960";
Chr2	Cufflinks	exon	7619649	7619821	.	+	.	gene_id "XLOC_009485"; transcript_id "TCONS_00020359"; exon_number "4"; gene_name "IRE1A"; oId "CUFF.440.2"; nearest_ref "AT2G17520.1"; class_code "j"; tss_id "TSS11960";
Chr2	Cufflinks	exon	7620068	7620314	.	+	.	gene_id "XLOC_009485"; transcript_id "TCONS_00020359"; exon_number "5"; gene_name "IRE1A"; oId "CUFF.440.2"; nearest_ref "AT2G17520.1"; class_code "j"; tss_id "TSS11960";
Chr2	Cufflinks	exon	7620393	7620707	.	+	.	gene_id "XLOC_009485"; transcript_id "TCONS_00020359"; exon_number "6"; gene_name "IRE1A"; oId "CUFF.440.2"; nearest_ref "AT2G17520.1"; class_code "j"; tss_id "TSS11960";
Chr2	Cufflinks	exon	7617210	7617362	.	+	.	gene_id "XLOC_009485"; transcript_id "TCONS_00020360"; exon_number "1"; gene_name "IRE1A"; oId "AT2G17520.1"; nearest_ref "AT2G17520.1"; class_code "="; tss_id "TSS11960"; p_id "P9160";
Chr2	Cufflinks	exon	7617448	7617658	.	+	.	gene_id "XLOC_009485"; transcript_id "TCONS_00020360"; exon_number "2"; gene_name "IRE1A"; oId "AT2G17520.1"; nearest_ref "AT2G17520.1"; class_code "="; tss_id "TSS11960"; p_id "P9160";
Chr2	Cufflinks	exon	7617870	7618113	.	+	.	gene_id "XLOC_009485"; transcript_id "TCONS_00020360"; exon_number "3"; gene_name "IRE1A"; oId "AT2G17520.1"; nearest_ref "AT2G17520.1"; class_code "="; tss_id "TSS11960"; p_id "P9160";
Chr2	Cufflinks	exon	7618194	7619449	.	+	.	gene_id "XLOC_009485"; transcript_id "TCONS_00020360"; exon_number "4"; gene_name "IRE1A"; oId "AT2G17520.1"; nearest_ref "AT2G17520.1"; class_code "="; tss_id "TSS11960"; p_id "P9160";
Chr2	Cufflinks	exon	7619649	7619821	.	+	.	gene_id "XLOC_009485"; transcript_id "TCONS_00020360"; exon_number "5"; gene_name "IRE1A"; oId "AT2G17520.1"; nearest_ref "AT2G17520.1"; class_code "="; tss_id "TSS11960"; p_id "P9160";
Chr2	Cufflinks	exon	7620068	7620314	.	+	.	gene_id "XLOC_009485"; transcript_id "TCONS_00020360"; exon_number "6"; gene_name "IRE1A"; oId "AT2G17520.1"; nearest_ref "AT2G17520.1"; class_code "="; tss_id "TSS11960"; p_id "P9160";
Chr2	Cufflinks	exon	7620393	7620696	.	+	.	gene_id "XLOC_009485"; transcript_id "TCONS_00020360"; exon_number "7"; gene_name "IRE1A"; oId "AT2G17520.1"; nearest_ref "AT2G17520.1"; class_code "="; tss_id "TSS11960"; p_id "P9160";
Chr2	Cufflinks	exon	7620783	7621109	.	+	.	gene_id "XLOC_009485"; transcript_id "TCONS_00020360"; exon_number "8"; gene_name "IRE1A"; oId "AT2G17520.1"; nearest_ref "AT2G17520.1"; class_code "="; tss_id "TSS11960"; p_id "P9160";
Chr2	Cufflinks	exon	7623818	7626700	.	+	.	gene_id "XLOC_009486"; transcript_id "TCONS_00020361"; exon_number "1"; gene_name "AT2G17530"; oId "CUFF.446.1"; nearest_ref "AT2G17530.3"; class_code "j"; tss_id "TSS11961";
Chr2	Cufflinks	exon	7627310	7628101	.	+	.	gene_id "XLOC_009486"; transcript_id "TCONS_00020361"; exon_number "2"; gene_name "AT2G17530"; oId "CUFF.446.1"; nearest_ref "AT2G17530.3"; class_code "j"; tss_id "TSS11961";
Chr2	Cufflinks	exon	7628198	7628245	.	+	.	gene_id "XLOC_009486"; transcript_id "TCONS_00020361"; exon_number "3"; gene_name "AT2G17530"; oId "CUFF.446.1"; nearest_ref "AT2G17530.3"; class_code "j"; tss_id "TSS11961";
Chr2	Cufflinks	exon	7628338	7628749	.	+	.	gene_id "XLOC_009486"; transcript_id "TCONS_00020361"; exon_number "4"; gene_name "AT2G17530"; oId "CUFF.446.1"; nearest_ref "AT2G17530.3"; class_code "j"; tss_id "TSS11961";
Chr2	Cufflinks	exon	7628882	7629149	.	+	.	gene_id "XLOC_009486"; transcript_id "TCONS_00020361"; exon_number "5"; gene_name "AT2G17530"; oId "CUFF.446.1"; nearest_ref "AT2G17530.3"; class_code "j"; tss_id "TSS11961";
Chr2	Cufflinks	exon	7623826	7623932	.	+	.	gene_id "XLOC_009486"; transcript_id "TCONS_00028603"; exon_number "1"; gene_name "AT2G17530"; oId "CUFF.1884.3"; nearest_ref "AT2G17530.3"; class_code "j"; tss_id "TSS11961";
Chr2	Cufflinks	exon	7624153	7627152	.	+	.	gene_id "XLOC_009486"; transcript_id "TCONS_00028603"; exon_number "2"; gene_name "AT2G17530"; oId "CUFF.1884.3"; nearest_ref "AT2G17530.3"; class_code "j"; tss_id "TSS11961";
Chr2	Cufflinks	exon	7627310	7627616	.	+	.	gene_id "XLOC_009486"; transcript_id "TCONS_00028603"; exon_number "3"; gene_name "AT2G17530"; oId "CUFF.1884.3"; nearest_ref "AT2G17530.3"; class_code "j"; tss_id "TSS11961";
Chr2	Cufflinks	exon	7627693	7628101	.	+	.	gene_id "XLOC_009486"; transcript_id "TCONS_00028603"; exon_number "4"; gene_name "AT2G17530"; oId "CUFF.1884.3"; nearest_ref "AT2G17530.3"; class_code "j"; tss_id "TSS11961";
Chr2	Cufflinks	exon	7628198	7628245	.	+	.	gene_id "XLOC_009486"; transcript_id "TCONS_00028603"; exon_number "5"; gene_name "AT2G17530"; oId "CUFF.1884.3"; nearest_ref "AT2G17530.3"; class_code "j"; tss_id "TSS11961";
Chr2	Cufflinks	exon	7628325	7628749	.	+	.	gene_id "XLOC_009486"; transcript_id "TCONS_00028603"; exon_number "6"; gene_name "AT2G17530"; oId "CUFF.1884.3"; nearest_ref "AT2G17530.3"; class_code "j"; tss_id "TSS11961";
Chr2	Cufflinks	exon	7628882	7629149	.	+	.	gene_id "XLOC_009486"; transcript_id "TCONS_00028603"; exon_number "7"; gene_name "AT2G17530"; oId "CUFF.1884.3"; nearest_ref "AT2G17530.3"; class_code "j"; tss_id "TSS11961";
Chr2	Cufflinks	exon	7623826	7623932	.	+	.	gene_id "XLOC_009486"; transcript_id "TCONS_00027378"; exon_number "1"; gene_name "AT2G17530"; oId "CUFF.7174.2"; nearest_ref "AT2G17530.3"; class_code "j"; tss_id "TSS11961";
Chr2	Cufflinks	exon	7624004	7626700	.	+	.	gene_id "XLOC_009486"; transcript_id "TCONS_00027378"; exon_number "2"; gene_name "AT2G17530"; oId "CUFF.7174.2"; nearest_ref "AT2G17530.3"; class_code "j"; tss_id "TSS11961";
Chr2	Cufflinks	exon	7627310	7628101	.	+	.	gene_id "XLOC_009486"; transcript_id "TCONS_00027378"; exon_number "3"; gene_name "AT2G17530"; oId "CUFF.7174.2"; nearest_ref "AT2G17530.3"; class_code "j"; tss_id "TSS11961";
Chr2	Cufflinks	exon	7628198	7628749	.	+	.	gene_id "XLOC_009486"; transcript_id "TCONS_00027378"; exon_number "4"; gene_name "AT2G17530"; oId "CUFF.7174.2"; nearest_ref "AT2G17530.3"; class_code "j"; tss_id "TSS11961";
Chr2	Cufflinks	exon	7628882	7629149	.	+	.	gene_id "XLOC_009486"; transcript_id "TCONS_00027378"; exon_number "5"; gene_name "AT2G17530"; oId "CUFF.7174.2"; nearest_ref "AT2G17530.3"; class_code "j"; tss_id "TSS11961";
Chr2	Cufflinks	exon	7626358	7626700	.	+	.	gene_id "XLOC_009486"; transcript_id "TCONS_00020363"; exon_number "1"; gene_name "AT2G17530"; oId "AT2G17530.2"; nearest_ref "AT2G17530.2"; class_code "="; tss_id "TSS11962"; p_id "P9161";
Chr2	Cufflinks	exon	7627310	7628101	.	+	.	gene_id "XLOC_009486"; transcript_id "TCONS_00020363"; exon_number "2"; gene_name "AT2G17530"; oId "AT2G17530.2"; nearest_ref "AT2G17530.2"; class_code "="; tss_id "TSS11962"; p_id "P9161";
Chr2	Cufflinks	exon	7628198	7628245	.	+	.	gene_id "XLOC_009486"; transcript_id "TCONS_00020363"; exon_number "3"; gene_name "AT2G17530"; oId "AT2G17530.2"; nearest_ref "AT2G17530.2"; class_code "="; tss_id "TSS11962"; p_id "P9161";
Chr2	Cufflinks	exon	7628338	7628822	.	+	.	gene_id "XLOC_009486"; transcript_id "TCONS_00020363"; exon_number "4"; gene_name "AT2G17530"; oId "AT2G17530.2"; nearest_ref "AT2G17530.2"; class_code "="; tss_id "TSS11962"; p_id "P9161";
Chr2	Cufflinks	exon	7626359	7626700	.	+	.	gene_id "XLOC_009486"; transcript_id "TCONS_00020365"; exon_number "1"; gene_name "AT2G17530"; oId "AT2G17530.3"; nearest_ref "AT2G17530.3"; class_code "="; tss_id "TSS11962"; p_id "P9163";
Chr2	Cufflinks	exon	7627310	7628101	.	+	.	gene_id "XLOC_009486"; transcript_id "TCONS_00020365"; exon_number "2"; gene_name "AT2G17530"; oId "AT2G17530.3"; nearest_ref "AT2G17530.3"; class_code "="; tss_id "TSS11962"; p_id "P9163";
Chr2	Cufflinks	exon	7628198	7628245	.	+	.	gene_id "XLOC_009486"; transcript_id "TCONS_00020365"; exon_number "3"; gene_name "AT2G17530"; oId "AT2G17530.3"; nearest_ref "AT2G17530.3"; class_code "="; tss_id "TSS11962"; p_id "P9163";
Chr2	Cufflinks	exon	7628325	7628749	.	+	.	gene_id "XLOC_009486"; transcript_id "TCONS_00020365"; exon_number "4"; gene_name "AT2G17530"; oId "AT2G17530.3"; nearest_ref "AT2G17530.3"; class_code "="; tss_id "TSS11962"; p_id "P9163";
Chr2	Cufflinks	exon	7628882	7629149	.	+	.	gene_id "XLOC_009486"; transcript_id "TCONS_00020365"; exon_number "5"; gene_name "AT2G17530"; oId "AT2G17530.3"; nearest_ref "AT2G17530.3"; class_code "="; tss_id "TSS11962"; p_id "P9163";
Chr2	Cufflinks	exon	7626359	7626700	.	+	.	gene_id "XLOC_009486"; transcript_id "TCONS_00020364"; exon_number "1"; gene_name "AT2G17530"; oId "AT2G17530.1"; nearest_ref "AT2G17530.1"; class_code "="; tss_id "TSS11962"; p_id "P9163";
Chr2	Cufflinks	exon	7627310	7628101	.	+	.	gene_id "XLOC_009486"; transcript_id "TCONS_00020364"; exon_number "2"; gene_name "AT2G17530"; oId "AT2G17530.1"; nearest_ref "AT2G17530.1"; class_code "="; tss_id "TSS11962"; p_id "P9163";
Chr2	Cufflinks	exon	7628198	7628245	.	+	.	gene_id "XLOC_009486"; transcript_id "TCONS_00020364"; exon_number "3"; gene_name "AT2G17530"; oId "AT2G17530.1"; nearest_ref "AT2G17530.1"; class_code "="; tss_id "TSS11962"; p_id "P9163";
Chr2	Cufflinks	exon	7628325	7629149	.	+	.	gene_id "XLOC_009486"; transcript_id "TCONS_00020364"; exon_number "4"; gene_name "AT2G17530"; oId "AT2G17530.1"; nearest_ref "AT2G17530.1"; class_code "="; tss_id "TSS11962"; p_id "P9163";
Chr2	Cufflinks	exon	7632553	7633010	.	+	.	gene_id "XLOC_009487"; transcript_id "TCONS_00027379"; exon_number "1"; oId "CUFF.1175.1"; class_code "."; tss_id "TSS11963";
Chr2	Cufflinks	exon	7633402	7634081	.	+	.	gene_id "XLOC_009487"; transcript_id "TCONS_00027379"; exon_number "2"; oId "CUFF.1175.1"; class_code "."; tss_id "TSS11963";
Chr2	Cufflinks	exon	7632677	7633245	.	+	.	gene_id "XLOC_009487"; transcript_id "TCONS_00028604"; exon_number "1"; oId "CUFF.1885.1"; class_code "u"; tss_id "TSS11964";
Chr2	Cufflinks	exon	7644053	7644249	.	+	.	gene_id "XLOC_009488"; transcript_id "TCONS_00020366"; exon_number "1"; gene_name "AT2G17570"; oId "AT2G17570.1"; nearest_ref "AT2G17570.1"; class_code "="; tss_id "TSS11965"; p_id "P9164";
Chr2	Cufflinks	exon	7645039	7646254	.	+	.	gene_id "XLOC_009488"; transcript_id "TCONS_00020366"; exon_number "2"; gene_name "AT2G17570"; oId "AT2G17570.1"; nearest_ref "AT2G17570.1"; class_code "="; tss_id "TSS11965"; p_id "P9164";
Chr2	Cufflinks	exon	7646423	7646578	.	+	.	gene_id "XLOC_009489"; transcript_id "TCONS_00020368"; exon_number "1"; gene_name "AT2G17580"; oId "CUFF.445.2"; nearest_ref "AT2G17580.1"; class_code "j"; tss_id "TSS11966";
Chr2	Cufflinks	exon	7646678	7646765	.	+	.	gene_id "XLOC_009489"; transcript_id "TCONS_00020368"; exon_number "2"; gene_name "AT2G17580"; oId "CUFF.445.2"; nearest_ref "AT2G17580.1"; class_code "j"; tss_id "TSS11966";
Chr2	Cufflinks	exon	7646872	7646976	.	+	.	gene_id "XLOC_009489"; transcript_id "TCONS_00020368"; exon_number "3"; gene_name "AT2G17580"; oId "CUFF.445.2"; nearest_ref "AT2G17580.1"; class_code "j"; tss_id "TSS11966";
Chr2	Cufflinks	exon	7647065	7647162	.	+	.	gene_id "XLOC_009489"; transcript_id "TCONS_00020368"; exon_number "4"; gene_name "AT2G17580"; oId "CUFF.445.2"; nearest_ref "AT2G17580.1"; class_code "j"; tss_id "TSS11966";
Chr2	Cufflinks	exon	7647251	7647334	.	+	.	gene_id "XLOC_009489"; transcript_id "TCONS_00020368"; exon_number "5"; gene_name "AT2G17580"; oId "CUFF.445.2"; nearest_ref "AT2G17580.1"; class_code "j"; tss_id "TSS11966";
Chr2	Cufflinks	exon	7647427	7647611	.	+	.	gene_id "XLOC_009489"; transcript_id "TCONS_00020368"; exon_number "6"; gene_name "AT2G17580"; oId "CUFF.445.2"; nearest_ref "AT2G17580.1"; class_code "j"; tss_id "TSS11966";
Chr2	Cufflinks	exon	7647713	7647785	.	+	.	gene_id "XLOC_009489"; transcript_id "TCONS_00020368"; exon_number "7"; gene_name "AT2G17580"; oId "CUFF.445.2"; nearest_ref "AT2G17580.1"; class_code "j"; tss_id "TSS11966";
Chr2	Cufflinks	exon	7647868	7647913	.	+	.	gene_id "XLOC_009489"; transcript_id "TCONS_00020368"; exon_number "8"; gene_name "AT2G17580"; oId "CUFF.445.2"; nearest_ref "AT2G17580.1"; class_code "j"; tss_id "TSS11966";
Chr2	Cufflinks	exon	7648012	7648121	.	+	.	gene_id "XLOC_009489"; transcript_id "TCONS_00020368"; exon_number "9"; gene_name "AT2G17580"; oId "CUFF.445.2"; nearest_ref "AT2G17580.1"; class_code "j"; tss_id "TSS11966";
Chr2	Cufflinks	exon	7648219	7648326	.	+	.	gene_id "XLOC_009489"; transcript_id "TCONS_00020368"; exon_number "10"; gene_name "AT2G17580"; oId "CUFF.445.2"; nearest_ref "AT2G17580.1"; class_code "j"; tss_id "TSS11966";
Chr2	Cufflinks	exon	7648413	7648611	.	+	.	gene_id "XLOC_009489"; transcript_id "TCONS_00020368"; exon_number "11"; gene_name "AT2G17580"; oId "CUFF.445.2"; nearest_ref "AT2G17580.1"; class_code "j"; tss_id "TSS11966";
Chr2	Cufflinks	exon	7648694	7649006	.	+	.	gene_id "XLOC_009489"; transcript_id "TCONS_00020368"; exon_number "12"; gene_name "AT2G17580"; oId "CUFF.445.2"; nearest_ref "AT2G17580.1"; class_code "j"; tss_id "TSS11966";
Chr2	Cufflinks	exon	7649194	7650322	.	+	.	gene_id "XLOC_009489"; transcript_id "TCONS_00020368"; exon_number "13"; gene_name "AT2G17580"; oId "CUFF.445.2"; nearest_ref "AT2G17580.1"; class_code "j"; tss_id "TSS11966";
Chr2	Cufflinks	exon	7646423	7646578	.	+	.	gene_id "XLOC_009489"; transcript_id "TCONS_00020367"; exon_number "1"; gene_name "AT2G17580"; oId "CUFF.445.1"; nearest_ref "AT2G17580.1"; class_code "j"; tss_id "TSS11966";
Chr2	Cufflinks	exon	7646678	7646765	.	+	.	gene_id "XLOC_009489"; transcript_id "TCONS_00020367"; exon_number "2"; gene_name "AT2G17580"; oId "CUFF.445.1"; nearest_ref "AT2G17580.1"; class_code "j"; tss_id "TSS11966";
Chr2	Cufflinks	exon	7646872	7646976	.	+	.	gene_id "XLOC_009489"; transcript_id "TCONS_00020367"; exon_number "3"; gene_name "AT2G17580"; oId "CUFF.445.1"; nearest_ref "AT2G17580.1"; class_code "j"; tss_id "TSS11966";
Chr2	Cufflinks	exon	7647065	7647162	.	+	.	gene_id "XLOC_009489"; transcript_id "TCONS_00020367"; exon_number "4"; gene_name "AT2G17580"; oId "CUFF.445.1"; nearest_ref "AT2G17580.1"; class_code "j"; tss_id "TSS11966";
Chr2	Cufflinks	exon	7647251	7647334	.	+	.	gene_id "XLOC_009489"; transcript_id "TCONS_00020367"; exon_number "5"; gene_name "AT2G17580"; oId "CUFF.445.1"; nearest_ref "AT2G17580.1"; class_code "j"; tss_id "TSS11966";
Chr2	Cufflinks	exon	7647427	7647611	.	+	.	gene_id "XLOC_009489"; transcript_id "TCONS_00020367"; exon_number "6"; gene_name "AT2G17580"; oId "CUFF.445.1"; nearest_ref "AT2G17580.1"; class_code "j"; tss_id "TSS11966";
Chr2	Cufflinks	exon	7647713	7647785	.	+	.	gene_id "XLOC_009489"; transcript_id "TCONS_00020367"; exon_number "7"; gene_name "AT2G17580"; oId "CUFF.445.1"; nearest_ref "AT2G17580.1"; class_code "j"; tss_id "TSS11966";
Chr2	Cufflinks	exon	7647868	7647913	.	+	.	gene_id "XLOC_009489"; transcript_id "TCONS_00020367"; exon_number "8"; gene_name "AT2G17580"; oId "CUFF.445.1"; nearest_ref "AT2G17580.1"; class_code "j"; tss_id "TSS11966";
Chr2	Cufflinks	exon	7648012	7648469	.	+	.	gene_id "XLOC_009489"; transcript_id "TCONS_00020367"; exon_number "9"; gene_name "AT2G17580"; oId "CUFF.445.1"; nearest_ref "AT2G17580.1"; class_code "j"; tss_id "TSS11966";
Chr2	Cufflinks	exon	7648550	7648611	.	+	.	gene_id "XLOC_009489"; transcript_id "TCONS_00020367"; exon_number "10"; gene_name "AT2G17580"; oId "CUFF.445.1"; nearest_ref "AT2G17580.1"; class_code "j"; tss_id "TSS11966";
Chr2	Cufflinks	exon	7648694	7649006	.	+	.	gene_id "XLOC_009489"; transcript_id "TCONS_00020367"; exon_number "11"; gene_name "AT2G17580"; oId "CUFF.445.1"; nearest_ref "AT2G17580.1"; class_code "j"; tss_id "TSS11966";
Chr2	Cufflinks	exon	7649194	7650322	.	+	.	gene_id "XLOC_009489"; transcript_id "TCONS_00020367"; exon_number "12"; gene_name "AT2G17580"; oId "CUFF.445.1"; nearest_ref "AT2G17580.1"; class_code "j"; tss_id "TSS11966";
Chr2	Cufflinks	exon	7646444	7646578	.	+	.	gene_id "XLOC_009489"; transcript_id "TCONS_00028605"; exon_number "1"; gene_name "AT2G17580"; oId "CUFF.1889.1"; nearest_ref "AT2G17580.1"; class_code "j"; tss_id "TSS11966";
Chr2	Cufflinks	exon	7646678	7646765	.	+	.	gene_id "XLOC_009489"; transcript_id "TCONS_00028605"; exon_number "2"; gene_name "AT2G17580"; oId "CUFF.1889.1"; nearest_ref "AT2G17580.1"; class_code "j"; tss_id "TSS11966";
Chr2	Cufflinks	exon	7646872	7646976	.	+	.	gene_id "XLOC_009489"; transcript_id "TCONS_00028605"; exon_number "3"; gene_name "AT2G17580"; oId "CUFF.1889.1"; nearest_ref "AT2G17580.1"; class_code "j"; tss_id "TSS11966";
Chr2	Cufflinks	exon	7647065	7647162	.	+	.	gene_id "XLOC_009489"; transcript_id "TCONS_00028605"; exon_number "4"; gene_name "AT2G17580"; oId "CUFF.1889.1"; nearest_ref "AT2G17580.1"; class_code "j"; tss_id "TSS11966";
Chr2	Cufflinks	exon	7647251	7647334	.	+	.	gene_id "XLOC_009489"; transcript_id "TCONS_00028605"; exon_number "5"; gene_name "AT2G17580"; oId "CUFF.1889.1"; nearest_ref "AT2G17580.1"; class_code "j"; tss_id "TSS11966";
Chr2	Cufflinks	exon	7647435	7647611	.	+	.	gene_id "XLOC_009489"; transcript_id "TCONS_00028605"; exon_number "6"; gene_name "AT2G17580"; oId "CUFF.1889.1"; nearest_ref "AT2G17580.1"; class_code "j"; tss_id "TSS11966";
Chr2	Cufflinks	exon	7647713	7647785	.	+	.	gene_id "XLOC_009489"; transcript_id "TCONS_00028605"; exon_number "7"; gene_name "AT2G17580"; oId "CUFF.1889.1"; nearest_ref "AT2G17580.1"; class_code "j"; tss_id "TSS11966";
Chr2	Cufflinks	exon	7647868	7647913	.	+	.	gene_id "XLOC_009489"; transcript_id "TCONS_00028605"; exon_number "8"; gene_name "AT2G17580"; oId "CUFF.1889.1"; nearest_ref "AT2G17580.1"; class_code "j"; tss_id "TSS11966";
Chr2	Cufflinks	exon	7648012	7648121	.	+	.	gene_id "XLOC_009489"; transcript_id "TCONS_00028605"; exon_number "9"; gene_name "AT2G17580"; oId "CUFF.1889.1"; nearest_ref "AT2G17580.1"; class_code "j"; tss_id "TSS11966";
Chr2	Cufflinks	exon	7648219	7648326	.	+	.	gene_id "XLOC_009489"; transcript_id "TCONS_00028605"; exon_number "10"; gene_name "AT2G17580"; oId "CUFF.1889.1"; nearest_ref "AT2G17580.1"; class_code "j"; tss_id "TSS11966";
Chr2	Cufflinks	exon	7648413	7648469	.	+	.	gene_id "XLOC_009489"; transcript_id "TCONS_00028605"; exon_number "11"; gene_name "AT2G17580"; oId "CUFF.1889.1"; nearest_ref "AT2G17580.1"; class_code "j"; tss_id "TSS11966";
Chr2	Cufflinks	exon	7648550	7648611	.	+	.	gene_id "XLOC_009489"; transcript_id "TCONS_00028605"; exon_number "12"; gene_name "AT2G17580"; oId "CUFF.1889.1"; nearest_ref "AT2G17580.1"; class_code "j"; tss_id "TSS11966";
Chr2	Cufflinks	exon	7648694	7649006	.	+	.	gene_id "XLOC_009489"; transcript_id "TCONS_00028605"; exon_number "13"; gene_name "AT2G17580"; oId "CUFF.1889.1"; nearest_ref "AT2G17580.1"; class_code "j"; tss_id "TSS11966";
Chr2	Cufflinks	exon	7649194	7650354	.	+	.	gene_id "XLOC_009489"; transcript_id "TCONS_00028605"; exon_number "14"; gene_name "AT2G17580"; oId "CUFF.1889.1"; nearest_ref "AT2G17580.1"; class_code "j"; tss_id "TSS11966";
Chr2	Cufflinks	exon	7646444	7646578	.	+	.	gene_id "XLOC_009489"; transcript_id "TCONS_00029465"; exon_number "1"; gene_name "AT2G17580"; oId "CUFF.1178.1"; nearest_ref "AT2G17580.1"; class_code "j"; tss_id "TSS11966";
Chr2	Cufflinks	exon	7646684	7646765	.	+	.	gene_id "XLOC_009489"; transcript_id "TCONS_00029465"; exon_number "2"; gene_name "AT2G17580"; oId "CUFF.1178.1"; nearest_ref "AT2G17580.1"; class_code "j"; tss_id "TSS11966";
Chr2	Cufflinks	exon	7646872	7646976	.	+	.	gene_id "XLOC_009489"; transcript_id "TCONS_00029465"; exon_number "3"; gene_name "AT2G17580"; oId "CUFF.1178.1"; nearest_ref "AT2G17580.1"; class_code "j"; tss_id "TSS11966";
Chr2	Cufflinks	exon	7647065	7647162	.	+	.	gene_id "XLOC_009489"; transcript_id "TCONS_00029465"; exon_number "4"; gene_name "AT2G17580"; oId "CUFF.1178.1"; nearest_ref "AT2G17580.1"; class_code "j"; tss_id "TSS11966";
Chr2	Cufflinks	exon	7647251	7647334	.	+	.	gene_id "XLOC_009489"; transcript_id "TCONS_00029465"; exon_number "5"; gene_name "AT2G17580"; oId "CUFF.1178.1"; nearest_ref "AT2G17580.1"; class_code "j"; tss_id "TSS11966";
Chr2	Cufflinks	exon	7647427	7647611	.	+	.	gene_id "XLOC_009489"; transcript_id "TCONS_00029465"; exon_number "6"; gene_name "AT2G17580"; oId "CUFF.1178.1"; nearest_ref "AT2G17580.1"; class_code "j"; tss_id "TSS11966";
Chr2	Cufflinks	exon	7647713	7647785	.	+	.	gene_id "XLOC_009489"; transcript_id "TCONS_00029465"; exon_number "7"; gene_name "AT2G17580"; oId "CUFF.1178.1"; nearest_ref "AT2G17580.1"; class_code "j"; tss_id "TSS11966";
Chr2	Cufflinks	exon	7647868	7647913	.	+	.	gene_id "XLOC_009489"; transcript_id "TCONS_00029465"; exon_number "8"; gene_name "AT2G17580"; oId "CUFF.1178.1"; nearest_ref "AT2G17580.1"; class_code "j"; tss_id "TSS11966";
Chr2	Cufflinks	exon	7648012	7648121	.	+	.	gene_id "XLOC_009489"; transcript_id "TCONS_00029465"; exon_number "9"; gene_name "AT2G17580"; oId "CUFF.1178.1"; nearest_ref "AT2G17580.1"; class_code "j"; tss_id "TSS11966";
Chr2	Cufflinks	exon	7648219	7648326	.	+	.	gene_id "XLOC_009489"; transcript_id "TCONS_00029465"; exon_number "10"; gene_name "AT2G17580"; oId "CUFF.1178.1"; nearest_ref "AT2G17580.1"; class_code "j"; tss_id "TSS11966";
Chr2	Cufflinks	exon	7648413	7648469	.	+	.	gene_id "XLOC_009489"; transcript_id "TCONS_00029465"; exon_number "11"; gene_name "AT2G17580"; oId "CUFF.1178.1"; nearest_ref "AT2G17580.1"; class_code "j"; tss_id "TSS11966";
Chr2	Cufflinks	exon	7648550	7648611	.	+	.	gene_id "XLOC_009489"; transcript_id "TCONS_00029465"; exon_number "12"; gene_name "AT2G17580"; oId "CUFF.1178.1"; nearest_ref "AT2G17580.1"; class_code "j"; tss_id "TSS11966";
Chr2	Cufflinks	exon	7648694	7649006	.	+	.	gene_id "XLOC_009489"; transcript_id "TCONS_00029465"; exon_number "13"; gene_name "AT2G17580"; oId "CUFF.1178.1"; nearest_ref "AT2G17580.1"; class_code "j"; tss_id "TSS11966";
Chr2	Cufflinks	exon	7649194	7650356	.	+	.	gene_id "XLOC_009489"; transcript_id "TCONS_00029465"; exon_number "14"; gene_name "AT2G17580"; oId "CUFF.1178.1"; nearest_ref "AT2G17580.1"; class_code "j"; tss_id "TSS11966";
Chr2	Cufflinks	exon	7646446	7646578	.	+	.	gene_id "XLOC_009489"; transcript_id "TCONS_00029466"; exon_number "1"; gene_name "AT2G17580"; oId "CUFF.1178.2"; nearest_ref "AT2G17580.1"; class_code "j"; tss_id "TSS11966";
Chr2	Cufflinks	exon	7646678	7646765	.	+	.	gene_id "XLOC_009489"; transcript_id "TCONS_00029466"; exon_number "2"; gene_name "AT2G17580"; oId "CUFF.1178.2"; nearest_ref "AT2G17580.1"; class_code "j"; tss_id "TSS11966";
Chr2	Cufflinks	exon	7646872	7646976	.	+	.	gene_id "XLOC_009489"; transcript_id "TCONS_00029466"; exon_number "3"; gene_name "AT2G17580"; oId "CUFF.1178.2"; nearest_ref "AT2G17580.1"; class_code "j"; tss_id "TSS11966";
Chr2	Cufflinks	exon	7647065	7647334	.	+	.	gene_id "XLOC_009489"; transcript_id "TCONS_00029466"; exon_number "4"; gene_name "AT2G17580"; oId "CUFF.1178.2"; nearest_ref "AT2G17580.1"; class_code "j"; tss_id "TSS11966";
Chr2	Cufflinks	exon	7647427	7647611	.	+	.	gene_id "XLOC_009489"; transcript_id "TCONS_00029466"; exon_number "5"; gene_name "AT2G17580"; oId "CUFF.1178.2"; nearest_ref "AT2G17580.1"; class_code "j"; tss_id "TSS11966";
Chr2	Cufflinks	exon	7647713	7647785	.	+	.	gene_id "XLOC_009489"; transcript_id "TCONS_00029466"; exon_number "6"; gene_name "AT2G17580"; oId "CUFF.1178.2"; nearest_ref "AT2G17580.1"; class_code "j"; tss_id "TSS11966";
Chr2	Cufflinks	exon	7647868	7647913	.	+	.	gene_id "XLOC_009489"; transcript_id "TCONS_00029466"; exon_number "7"; gene_name "AT2G17580"; oId "CUFF.1178.2"; nearest_ref "AT2G17580.1"; class_code "j"; tss_id "TSS11966";
Chr2	Cufflinks	exon	7648012	7648121	.	+	.	gene_id "XLOC_009489"; transcript_id "TCONS_00029466"; exon_number "8"; gene_name "AT2G17580"; oId "CUFF.1178.2"; nearest_ref "AT2G17580.1"; class_code "j"; tss_id "TSS11966";
Chr2	Cufflinks	exon	7648224	7648326	.	+	.	gene_id "XLOC_009489"; transcript_id "TCONS_00029466"; exon_number "9"; gene_name "AT2G17580"; oId "CUFF.1178.2"; nearest_ref "AT2G17580.1"; class_code "j"; tss_id "TSS11966";
Chr2	Cufflinks	exon	7648413	7648611	.	+	.	gene_id "XLOC_009489"; transcript_id "TCONS_00029466"; exon_number "10"; gene_name "AT2G17580"; oId "CUFF.1178.2"; nearest_ref "AT2G17580.1"; class_code "j"; tss_id "TSS11966";
Chr2	Cufflinks	exon	7648694	7649006	.	+	.	gene_id "XLOC_009489"; transcript_id "TCONS_00029466"; exon_number "11"; gene_name "AT2G17580"; oId "CUFF.1178.2"; nearest_ref "AT2G17580.1"; class_code "j"; tss_id "TSS11966";
Chr2	Cufflinks	exon	7649194	7650356	.	+	.	gene_id "XLOC_009489"; transcript_id "TCONS_00029466"; exon_number "12"; gene_name "AT2G17580"; oId "CUFF.1178.2"; nearest_ref "AT2G17580.1"; class_code "j"; tss_id "TSS11966";
Chr2	Cufflinks	exon	7646463	7646578	.	+	.	gene_id "XLOC_009489"; transcript_id "TCONS_00027380"; exon_number "1"; gene_name "AT2G17580"; oId "CUFF.7178.2"; nearest_ref "AT2G17580.1"; class_code "j"; tss_id "TSS11966";
Chr2	Cufflinks	exon	7646684	7646765	.	+	.	gene_id "XLOC_009489"; transcript_id "TCONS_00027380"; exon_number "2"; gene_name "AT2G17580"; oId "CUFF.7178.2"; nearest_ref "AT2G17580.1"; class_code "j"; tss_id "TSS11966";
Chr2	Cufflinks	exon	7646872	7646976	.	+	.	gene_id "XLOC_009489"; transcript_id "TCONS_00027380"; exon_number "3"; gene_name "AT2G17580"; oId "CUFF.7178.2"; nearest_ref "AT2G17580.1"; class_code "j"; tss_id "TSS11966";
Chr2	Cufflinks	exon	7647065	7647162	.	+	.	gene_id "XLOC_009489"; transcript_id "TCONS_00027380"; exon_number "4"; gene_name "AT2G17580"; oId "CUFF.7178.2"; nearest_ref "AT2G17580.1"; class_code "j"; tss_id "TSS11966";
Chr2	Cufflinks	exon	7647251	7647611	.	+	.	gene_id "XLOC_009489"; transcript_id "TCONS_00027380"; exon_number "5"; gene_name "AT2G17580"; oId "CUFF.7178.2"; nearest_ref "AT2G17580.1"; class_code "j"; tss_id "TSS11966";
Chr2	Cufflinks	exon	7647713	7647785	.	+	.	gene_id "XLOC_009489"; transcript_id "TCONS_00027380"; exon_number "6"; gene_name "AT2G17580"; oId "CUFF.7178.2"; nearest_ref "AT2G17580.1"; class_code "j"; tss_id "TSS11966";
Chr2	Cufflinks	exon	7647868	7647913	.	+	.	gene_id "XLOC_009489"; transcript_id "TCONS_00027380"; exon_number "7"; gene_name "AT2G17580"; oId "CUFF.7178.2"; nearest_ref "AT2G17580.1"; class_code "j"; tss_id "TSS11966";
Chr2	Cufflinks	exon	7648012	7648121	.	+	.	gene_id "XLOC_009489"; transcript_id "TCONS_00027380"; exon_number "8"; gene_name "AT2G17580"; oId "CUFF.7178.2"; nearest_ref "AT2G17580.1"; class_code "j"; tss_id "TSS11966";
Chr2	Cufflinks	exon	7648219	7648326	.	+	.	gene_id "XLOC_009489"; transcript_id "TCONS_00027380"; exon_number "9"; gene_name "AT2G17580"; oId "CUFF.7178.2"; nearest_ref "AT2G17580.1"; class_code "j"; tss_id "TSS11966";
Chr2	Cufflinks	exon	7648413	7648469	.	+	.	gene_id "XLOC_009489"; transcript_id "TCONS_00027380"; exon_number "10"; gene_name "AT2G17580"; oId "CUFF.7178.2"; nearest_ref "AT2G17580.1"; class_code "j"; tss_id "TSS11966";
Chr2	Cufflinks	exon	7648550	7648611	.	+	.	gene_id "XLOC_009489"; transcript_id "TCONS_00027380"; exon_number "11"; gene_name "AT2G17580"; oId "CUFF.7178.2"; nearest_ref "AT2G17580.1"; class_code "j"; tss_id "TSS11966";
Chr2	Cufflinks	exon	7648694	7649006	.	+	.	gene_id "XLOC_009489"; transcript_id "TCONS_00027380"; exon_number "12"; gene_name "AT2G17580"; oId "CUFF.7178.2"; nearest_ref "AT2G17580.1"; class_code "j"; tss_id "TSS11966";
Chr2	Cufflinks	exon	7649194	7650320	.	+	.	gene_id "XLOC_009489"; transcript_id "TCONS_00027380"; exon_number "13"; gene_name "AT2G17580"; oId "CUFF.7178.2"; nearest_ref "AT2G17580.1"; class_code "j"; tss_id "TSS11966";
Chr2	Cufflinks	exon	7646463	7646578	.	+	.	gene_id "XLOC_009489"; transcript_id "TCONS_00020369"; exon_number "1"; gene_name "AT2G17580"; oId "AT2G17580.1"; nearest_ref "AT2G17580.1"; class_code "="; tss_id "TSS11966"; p_id "P9165";
Chr2	Cufflinks	exon	7646678	7646765	.	+	.	gene_id "XLOC_009489"; transcript_id "TCONS_00020369"; exon_number "2"; gene_name "AT2G17580"; oId "AT2G17580.1"; nearest_ref "AT2G17580.1"; class_code "="; tss_id "TSS11966"; p_id "P9165";
Chr2	Cufflinks	exon	7646872	7646976	.	+	.	gene_id "XLOC_009489"; transcript_id "TCONS_00020369"; exon_number "3"; gene_name "AT2G17580"; oId "AT2G17580.1"; nearest_ref "AT2G17580.1"; class_code "="; tss_id "TSS11966"; p_id "P9165";
Chr2	Cufflinks	exon	7647065	7647162	.	+	.	gene_id "XLOC_009489"; transcript_id "TCONS_00020369"; exon_number "4"; gene_name "AT2G17580"; oId "AT2G17580.1"; nearest_ref "AT2G17580.1"; class_code "="; tss_id "TSS11966"; p_id "P9165";
Chr2	Cufflinks	exon	7647251	7647334	.	+	.	gene_id "XLOC_009489"; transcript_id "TCONS_00020369"; exon_number "5"; gene_name "AT2G17580"; oId "AT2G17580.1"; nearest_ref "AT2G17580.1"; class_code "="; tss_id "TSS11966"; p_id "P9165";
Chr2	Cufflinks	exon	7647427	7647611	.	+	.	gene_id "XLOC_009489"; transcript_id "TCONS_00020369"; exon_number "6"; gene_name "AT2G17580"; oId "AT2G17580.1"; nearest_ref "AT2G17580.1"; class_code "="; tss_id "TSS11966"; p_id "P9165";
Chr2	Cufflinks	exon	7647713	7647785	.	+	.	gene_id "XLOC_009489"; transcript_id "TCONS_00020369"; exon_number "7"; gene_name "AT2G17580"; oId "AT2G17580.1"; nearest_ref "AT2G17580.1"; class_code "="; tss_id "TSS11966"; p_id "P9165";
Chr2	Cufflinks	exon	7647868	7647913	.	+	.	gene_id "XLOC_009489"; transcript_id "TCONS_00020369"; exon_number "8"; gene_name "AT2G17580"; oId "AT2G17580.1"; nearest_ref "AT2G17580.1"; class_code "="; tss_id "TSS11966"; p_id "P9165";
Chr2	Cufflinks	exon	7648012	7648121	.	+	.	gene_id "XLOC_009489"; transcript_id "TCONS_00020369"; exon_number "9"; gene_name "AT2G17580"; oId "AT2G17580.1"; nearest_ref "AT2G17580.1"; class_code "="; tss_id "TSS11966"; p_id "P9165";
Chr2	Cufflinks	exon	7648219	7648326	.	+	.	gene_id "XLOC_009489"; transcript_id "TCONS_00020369"; exon_number "10"; gene_name "AT2G17580"; oId "AT2G17580.1"; nearest_ref "AT2G17580.1"; class_code "="; tss_id "TSS11966"; p_id "P9165";
Chr2	Cufflinks	exon	7648413	7648469	.	+	.	gene_id "XLOC_009489"; transcript_id "TCONS_00020369"; exon_number "11"; gene_name "AT2G17580"; oId "AT2G17580.1"; nearest_ref "AT2G17580.1"; class_code "="; tss_id "TSS11966"; p_id "P9165";
Chr2	Cufflinks	exon	7648550	7648611	.	+	.	gene_id "XLOC_009489"; transcript_id "TCONS_00020369"; exon_number "12"; gene_name "AT2G17580"; oId "AT2G17580.1"; nearest_ref "AT2G17580.1"; class_code "="; tss_id "TSS11966"; p_id "P9165";
Chr2	Cufflinks	exon	7648694	7649006	.	+	.	gene_id "XLOC_009489"; transcript_id "TCONS_00020369"; exon_number "13"; gene_name "AT2G17580"; oId "AT2G17580.1"; nearest_ref "AT2G17580.1"; class_code "="; tss_id "TSS11966"; p_id "P9165";
Chr2	Cufflinks	exon	7649194	7650320	.	+	.	gene_id "XLOC_009489"; transcript_id "TCONS_00020369"; exon_number "14"; gene_name "AT2G17580"; oId "AT2G17580.1"; nearest_ref "AT2G17580.1"; class_code "="; tss_id "TSS11966"; p_id "P9165";
Chr2	Cufflinks	exon	7664101	7664224	.	+	.	gene_id "XLOC_009490"; transcript_id "TCONS_00020370"; exon_number "1"; gene_name "CYCB2%3B1"; oId "CUFF.7179.1"; nearest_ref "AT2G17620.1"; class_code "="; tss_id "TSS11967"; p_id "P9167";
Chr2	Cufflinks	exon	7664332	7664467	.	+	.	gene_id "XLOC_009490"; transcript_id "TCONS_00020370"; exon_number "2"; gene_name "CYCB2%3B1"; oId "CUFF.7179.1"; nearest_ref "AT2G17620.1"; class_code "="; tss_id "TSS11967"; p_id "P9167";
Chr2	Cufflinks	exon	7664556	7664621	.	+	.	gene_id "XLOC_009490"; transcript_id "TCONS_00020370"; exon_number "3"; gene_name "CYCB2%3B1"; oId "CUFF.7179.1"; nearest_ref "AT2G17620.1"; class_code "="; tss_id "TSS11967"; p_id "P9167";
Chr2	Cufflinks	exon	7664700	7664856	.	+	.	gene_id "XLOC_009490"; transcript_id "TCONS_00020370"; exon_number "4"; gene_name "CYCB2%3B1"; oId "CUFF.7179.1"; nearest_ref "AT2G17620.1"; class_code "="; tss_id "TSS11967"; p_id "P9167";
Chr2	Cufflinks	exon	7664943	7665071	.	+	.	gene_id "XLOC_009490"; transcript_id "TCONS_00020370"; exon_number "5"; gene_name "CYCB2%3B1"; oId "CUFF.7179.1"; nearest_ref "AT2G17620.1"; class_code "="; tss_id "TSS11967"; p_id "P9167";
Chr2	Cufflinks	exon	7665158	7665247	.	+	.	gene_id "XLOC_009490"; transcript_id "TCONS_00020370"; exon_number "6"; gene_name "CYCB2%3B1"; oId "CUFF.7179.1"; nearest_ref "AT2G17620.1"; class_code "="; tss_id "TSS11967"; p_id "P9167";
Chr2	Cufflinks	exon	7665322	7665543	.	+	.	gene_id "XLOC_009490"; transcript_id "TCONS_00020370"; exon_number "7"; gene_name "CYCB2%3B1"; oId "CUFF.7179.1"; nearest_ref "AT2G17620.1"; class_code "="; tss_id "TSS11967"; p_id "P9167";
Chr2	Cufflinks	exon	7665640	7665738	.	+	.	gene_id "XLOC_009490"; transcript_id "TCONS_00020370"; exon_number "8"; gene_name "CYCB2%3B1"; oId "CUFF.7179.1"; nearest_ref "AT2G17620.1"; class_code "="; tss_id "TSS11967"; p_id "P9167";
Chr2	Cufflinks	exon	7665828	7666006	.	+	.	gene_id "XLOC_009490"; transcript_id "TCONS_00020370"; exon_number "9"; gene_name "CYCB2%3B1"; oId "CUFF.7179.1"; nearest_ref "AT2G17620.1"; class_code "="; tss_id "TSS11967"; p_id "P9167";
Chr2	Cufflinks	exon	7666111	7668065	.	+	.	gene_id "XLOC_009490"; transcript_id "TCONS_00020370"; exon_number "10"; gene_name "CYCB2%3B1"; oId "CUFF.7179.1"; nearest_ref "AT2G17620.1"; class_code "="; tss_id "TSS11967"; p_id "P9167";
Chr2	Cufflinks	exon	7664103	7664224	.	+	.	gene_id "XLOC_009490"; transcript_id "TCONS_00028606"; exon_number "1"; gene_name "CYCB2%3B1"; oId "CUFF.1890.2"; nearest_ref "AT2G17620.1"; class_code "j"; tss_id "TSS11967";
Chr2	Cufflinks	exon	7664332	7664467	.	+	.	gene_id "XLOC_009490"; transcript_id "TCONS_00028606"; exon_number "2"; gene_name "CYCB2%3B1"; oId "CUFF.1890.2"; nearest_ref "AT2G17620.1"; class_code "j"; tss_id "TSS11967";
Chr2	Cufflinks	exon	7664556	7664621	.	+	.	gene_id "XLOC_009490"; transcript_id "TCONS_00028606"; exon_number "3"; gene_name "CYCB2%3B1"; oId "CUFF.1890.2"; nearest_ref "AT2G17620.1"; class_code "j"; tss_id "TSS11967";
Chr2	Cufflinks	exon	7664700	7664856	.	+	.	gene_id "XLOC_009490"; transcript_id "TCONS_00028606"; exon_number "4"; gene_name "CYCB2%3B1"; oId "CUFF.1890.2"; nearest_ref "AT2G17620.1"; class_code "j"; tss_id "TSS11967";
Chr2	Cufflinks	exon	7664943	7665071	.	+	.	gene_id "XLOC_009490"; transcript_id "TCONS_00028606"; exon_number "5"; gene_name "CYCB2%3B1"; oId "CUFF.1890.2"; nearest_ref "AT2G17620.1"; class_code "j"; tss_id "TSS11967";
Chr2	Cufflinks	exon	7665158	7665543	.	+	.	gene_id "XLOC_009490"; transcript_id "TCONS_00028606"; exon_number "6"; gene_name "CYCB2%3B1"; oId "CUFF.1890.2"; nearest_ref "AT2G17620.1"; class_code "j"; tss_id "TSS11967";
Chr2	Cufflinks	exon	7665640	7665738	.	+	.	gene_id "XLOC_009490"; transcript_id "TCONS_00028606"; exon_number "7"; gene_name "CYCB2%3B1"; oId "CUFF.1890.2"; nearest_ref "AT2G17620.1"; class_code "j"; tss_id "TSS11967";
Chr2	Cufflinks	exon	7665828	7666006	.	+	.	gene_id "XLOC_009490"; transcript_id "TCONS_00028606"; exon_number "8"; gene_name "CYCB2%3B1"; oId "CUFF.1890.2"; nearest_ref "AT2G17620.1"; class_code "j"; tss_id "TSS11967";
Chr2	Cufflinks	exon	7666111	7666522	.	+	.	gene_id "XLOC_009490"; transcript_id "TCONS_00028606"; exon_number "9"; gene_name "CYCB2%3B1"; oId "CUFF.1890.2"; nearest_ref "AT2G17620.1"; class_code "j"; tss_id "TSS11967";
Chr2	Cufflinks	exon	7670881	7673036	.	+	.	gene_id "XLOC_009491"; transcript_id "TCONS_00027381"; exon_number "1"; gene_name "AAE2"; oId "CUFF.7181.1"; nearest_ref "AT2G17650.1"; class_code "e"; tss_id "TSS11969";
Chr2	Cufflinks	exon	7671016	7671379	.	+	.	gene_id "XLOC_009491"; transcript_id "TCONS_00020372"; exon_number "1"; gene_name "AAE2"; oId "AT2G17650.1"; nearest_ref "AT2G17650.1"; class_code "="; tss_id "TSS11970"; p_id "P9168";
Chr2	Cufflinks	exon	7671464	7673036	.	+	.	gene_id "XLOC_009491"; transcript_id "TCONS_00020372"; exon_number "2"; gene_name "AAE2"; oId "AT2G17650.1"; nearest_ref "AT2G17650.1"; class_code "="; tss_id "TSS11970"; p_id "P9168";
Chr2	Cufflinks	exon	7673282	7673712	.	+	.	gene_id "XLOC_009492"; transcript_id "TCONS_00020373"; exon_number "1"; gene_name "AT2G17660"; oId "AT2G17660.1"; nearest_ref "AT2G17660.1"; class_code "="; tss_id "TSS11971"; p_id "P9169";
Chr2	Cufflinks	exon	7674351	7675464	.	+	.	gene_id "XLOC_009493"; transcript_id "TCONS_00020375"; exon_number "1"; gene_name "AT2G17670"; oId "AT2G17670.2"; nearest_ref "AT2G17670.2"; class_code "="; tss_id "TSS11972"; p_id "P9171";
Chr2	Cufflinks	exon	7675571	7676157	.	+	.	gene_id "XLOC_009493"; transcript_id "TCONS_00020375"; exon_number "2"; gene_name "AT2G17670"; oId "AT2G17670.2"; nearest_ref "AT2G17670.2"; class_code "="; tss_id "TSS11972"; p_id "P9171";
Chr2	Cufflinks	exon	7674351	7676157	.	+	.	gene_id "XLOC_009493"; transcript_id "TCONS_00020374"; exon_number "1"; gene_name "AT2G17670"; oId "AT2G17670.1"; nearest_ref "AT2G17670.1"; class_code "="; tss_id "TSS11972"; p_id "P9170";
Chr2	Cufflinks	exon	7679008	7680378	.	+	.	gene_id "XLOC_009494"; transcript_id "TCONS_00020376"; exon_number "1"; gene_name "AT2G17680"; oId "AT2G17680.1"; nearest_ref "AT2G17680.1"; class_code "="; tss_id "TSS11973"; p_id "P9172";
Chr2	Cufflinks	exon	7682383	7682409	.	+	.	gene_id "XLOC_009495"; transcript_id "TCONS_00020377"; exon_number "1"; gene_name "SDC"; oId "AT2G17690.1"; nearest_ref "AT2G17690.1"; class_code "="; tss_id "TSS11974"; p_id "P9173";
Chr2	Cufflinks	exon	7682580	7682627	.	+	.	gene_id "XLOC_009495"; transcript_id "TCONS_00020377"; exon_number "2"; gene_name "SDC"; oId "AT2G17690.1"; nearest_ref "AT2G17690.1"; class_code "="; tss_id "TSS11974"; p_id "P9173";
Chr2	Cufflinks	exon	7682755	7684083	.	+	.	gene_id "XLOC_009495"; transcript_id "TCONS_00020377"; exon_number "3"; gene_name "SDC"; oId "AT2G17690.1"; nearest_ref "AT2G17690.1"; class_code "="; tss_id "TSS11974"; p_id "P9173";
Chr2	Cufflinks	exon	7692394	7694083	.	+	.	gene_id "XLOC_009496"; transcript_id "TCONS_00020378"; exon_number "1"; gene_name "AT2G17710"; oId "CUFF.1012.1"; nearest_ref "AT2G17710.1"; class_code "j"; tss_id "TSS11975";
Chr2	Cufflinks	exon	7694177	7694257	.	+	.	gene_id "XLOC_009496"; transcript_id "TCONS_00020378"; exon_number "2"; gene_name "AT2G17710"; oId "CUFF.1012.1"; nearest_ref "AT2G17710.1"; class_code "j"; tss_id "TSS11975";
Chr2	Cufflinks	exon	7694405	7694597	.	+	.	gene_id "XLOC_009496"; transcript_id "TCONS_00020378"; exon_number "3"; gene_name "AT2G17710"; oId "CUFF.1012.1"; nearest_ref "AT2G17710.1"; class_code "j"; tss_id "TSS11975";
Chr2	Cufflinks	exon	7693596	7694083	.	+	.	gene_id "XLOC_009496"; transcript_id "TCONS_00020380"; exon_number "1"; gene_name "AT2G17710"; oId "AT2G17710.1"; nearest_ref "AT2G17710.1"; class_code "="; tss_id "TSS11976"; p_id "P9174";
Chr2	Cufflinks	exon	7694177	7694256	.	+	.	gene_id "XLOC_009496"; transcript_id "TCONS_00020380"; exon_number "2"; gene_name "AT2G17710"; oId "AT2G17710.1"; nearest_ref "AT2G17710.1"; class_code "="; tss_id "TSS11976"; p_id "P9174";
Chr2	Cufflinks	exon	7694404	7694746	.	+	.	gene_id "XLOC_009496"; transcript_id "TCONS_00020380"; exon_number "3"; gene_name "AT2G17710"; oId "AT2G17710.1"; nearest_ref "AT2G17710.1"; class_code "="; tss_id "TSS11976"; p_id "P9174";
Chr2	Cufflinks	exon	7697336	7697706	.	+	.	gene_id "XLOC_009497"; transcript_id "TCONS_00020381"; exon_number "1"; gene_name "AT2G17720"; oId "AT2G17720.1"; nearest_ref "AT2G17720.1"; class_code "="; tss_id "TSS11977"; p_id "P9176";
Chr2	Cufflinks	exon	7697804	7697897	.	+	.	gene_id "XLOC_009497"; transcript_id "TCONS_00020381"; exon_number "2"; gene_name "AT2G17720"; oId "AT2G17720.1"; nearest_ref "AT2G17720.1"; class_code "="; tss_id "TSS11977"; p_id "P9176";
Chr2	Cufflinks	exon	7698182	7698279	.	+	.	gene_id "XLOC_009497"; transcript_id "TCONS_00020381"; exon_number "3"; gene_name "AT2G17720"; oId "AT2G17720.1"; nearest_ref "AT2G17720.1"; class_code "="; tss_id "TSS11977"; p_id "P9176";
Chr2	Cufflinks	exon	7698360	7698457	.	+	.	gene_id "XLOC_009497"; transcript_id "TCONS_00020381"; exon_number "4"; gene_name "AT2G17720"; oId "AT2G17720.1"; nearest_ref "AT2G17720.1"; class_code "="; tss_id "TSS11977"; p_id "P9176";
Chr2	Cufflinks	exon	7698612	7698741	.	+	.	gene_id "XLOC_009497"; transcript_id "TCONS_00020381"; exon_number "5"; gene_name "AT2G17720"; oId "AT2G17720.1"; nearest_ref "AT2G17720.1"; class_code "="; tss_id "TSS11977"; p_id "P9176";
Chr2	Cufflinks	exon	7698827	7699014	.	+	.	gene_id "XLOC_009497"; transcript_id "TCONS_00020381"; exon_number "6"; gene_name "AT2G17720"; oId "AT2G17720.1"; nearest_ref "AT2G17720.1"; class_code "="; tss_id "TSS11977"; p_id "P9176";
Chr2	Cufflinks	exon	7699101	7699209	.	+	.	gene_id "XLOC_009497"; transcript_id "TCONS_00020381"; exon_number "7"; gene_name "AT2G17720"; oId "AT2G17720.1"; nearest_ref "AT2G17720.1"; class_code "="; tss_id "TSS11977"; p_id "P9176";
Chr2	Cufflinks	exon	7699318	7699568	.	+	.	gene_id "XLOC_009497"; transcript_id "TCONS_00020381"; exon_number "8"; gene_name "AT2G17720"; oId "AT2G17720.1"; nearest_ref "AT2G17720.1"; class_code "="; tss_id "TSS11977"; p_id "P9176";
Chr2	Cufflinks	exon	7700134	7700194	.	+	.	gene_id "XLOC_009498"; transcript_id "TCONS_00020382"; exon_number "1"; gene_name "AT2G17723"; oId "AT2G17723.1"; nearest_ref "AT2G17723.1"; class_code "="; tss_id "TSS11978"; p_id "P9177";
Chr2	Cufflinks	exon	7700470	7700675	.	+	.	gene_id "XLOC_009498"; transcript_id "TCONS_00020382"; exon_number "2"; gene_name "AT2G17723"; oId "AT2G17723.1"; nearest_ref "AT2G17723.1"; class_code "="; tss_id "TSS11978"; p_id "P9177";
Chr2	Cufflinks	exon	7703849	7704313	.	+	.	gene_id "XLOC_009499"; transcript_id "TCONS_00020383"; exon_number "1"; gene_name "NIP2"; oId "CUFF.1014.1"; nearest_ref "AT2G17730.2"; class_code "j"; tss_id "TSS11979";
Chr2	Cufflinks	exon	7704487	7704665	.	+	.	gene_id "XLOC_009499"; transcript_id "TCONS_00020383"; exon_number "2"; gene_name "NIP2"; oId "CUFF.1014.1"; nearest_ref "AT2G17730.2"; class_code "j"; tss_id "TSS11979";
Chr2	Cufflinks	exon	7704754	7705107	.	+	.	gene_id "XLOC_009499"; transcript_id "TCONS_00020383"; exon_number "3"; gene_name "NIP2"; oId "CUFF.1014.1"; nearest_ref "AT2G17730.2"; class_code "j"; tss_id "TSS11979";
Chr2	Cufflinks	exon	7705190	7705748	.	+	.	gene_id "XLOC_009499"; transcript_id "TCONS_00020383"; exon_number "4"; gene_name "NIP2"; oId "CUFF.1014.1"; nearest_ref "AT2G17730.2"; class_code "j"; tss_id "TSS11979";
Chr2	Cufflinks	exon	7703856	7704313	.	+	.	gene_id "XLOC_009499"; transcript_id "TCONS_00027382"; exon_number "1"; gene_name "NIP2"; oId "CUFF.7186.1"; nearest_ref "AT2G17730.2"; class_code "j"; tss_id "TSS11979";
Chr2	Cufflinks	exon	7704487	7704665	.	+	.	gene_id "XLOC_009499"; transcript_id "TCONS_00027382"; exon_number "2"; gene_name "NIP2"; oId "CUFF.7186.1"; nearest_ref "AT2G17730.2"; class_code "j"; tss_id "TSS11979";
Chr2	Cufflinks	exon	7704754	7704837	.	+	.	gene_id "XLOC_009499"; transcript_id "TCONS_00027382"; exon_number "3"; gene_name "NIP2"; oId "CUFF.7186.1"; nearest_ref "AT2G17730.2"; class_code "j"; tss_id "TSS11979";
Chr2	Cufflinks	exon	7704940	7705750	.	+	.	gene_id "XLOC_009499"; transcript_id "TCONS_00027382"; exon_number "4"; gene_name "NIP2"; oId "CUFF.7186.1"; nearest_ref "AT2G17730.2"; class_code "j"; tss_id "TSS11979";
Chr2	Cufflinks	exon	7703856	7704313	.	+	.	gene_id "XLOC_009499"; transcript_id "TCONS_00020384"; exon_number "1"; gene_name "NIP2"; oId "AT2G17730.1"; nearest_ref "AT2G17730.1"; class_code "="; tss_id "TSS11979"; p_id "P9179";
Chr2	Cufflinks	exon	7704487	7704665	.	+	.	gene_id "XLOC_009499"; transcript_id "TCONS_00020384"; exon_number "2"; gene_name "NIP2"; oId "AT2G17730.1"; nearest_ref "AT2G17730.1"; class_code "="; tss_id "TSS11979"; p_id "P9179";
Chr2	Cufflinks	exon	7704754	7704837	.	+	.	gene_id "XLOC_009499"; transcript_id "TCONS_00020384"; exon_number "3"; gene_name "NIP2"; oId "AT2G17730.1"; nearest_ref "AT2G17730.1"; class_code "="; tss_id "TSS11979"; p_id "P9179";
Chr2	Cufflinks	exon	7704940	7705107	.	+	.	gene_id "XLOC_009499"; transcript_id "TCONS_00020384"; exon_number "4"; gene_name "NIP2"; oId "AT2G17730.1"; nearest_ref "AT2G17730.1"; class_code "="; tss_id "TSS11979"; p_id "P9179";
Chr2	Cufflinks	exon	7705190	7705750	.	+	.	gene_id "XLOC_009499"; transcript_id "TCONS_00020384"; exon_number "5"; gene_name "NIP2"; oId "AT2G17730.1"; nearest_ref "AT2G17730.1"; class_code "="; tss_id "TSS11979"; p_id "P9179";
Chr2	Cufflinks	exon	7703856	7704313	.	+	.	gene_id "XLOC_009499"; transcript_id "TCONS_00028607"; exon_number "1"; gene_name "NIP2"; oId "CUFF.1896.1"; nearest_ref "AT2G17730.2"; class_code "j"; tss_id "TSS11979";
Chr2	Cufflinks	exon	7704487	7704665	.	+	.	gene_id "XLOC_009499"; transcript_id "TCONS_00028607"; exon_number "2"; gene_name "NIP2"; oId "CUFF.1896.1"; nearest_ref "AT2G17730.2"; class_code "j"; tss_id "TSS11979";
Chr2	Cufflinks	exon	7704754	7704837	.	+	.	gene_id "XLOC_009499"; transcript_id "TCONS_00028607"; exon_number "3"; gene_name "NIP2"; oId "CUFF.1896.1"; nearest_ref "AT2G17730.2"; class_code "j"; tss_id "TSS11979";
Chr2	Cufflinks	exon	7704940	7705107	.	+	.	gene_id "XLOC_009499"; transcript_id "TCONS_00028607"; exon_number "4"; gene_name "NIP2"; oId "CUFF.1896.1"; nearest_ref "AT2G17730.2"; class_code "j"; tss_id "TSS11979";
Chr2	Cufflinks	exon	7705199	7705777	.	+	.	gene_id "XLOC_009499"; transcript_id "TCONS_00028607"; exon_number "5"; gene_name "NIP2"; oId "CUFF.1896.1"; nearest_ref "AT2G17730.2"; class_code "j"; tss_id "TSS11979";
Chr2	Cufflinks	exon	7703947	7704313	.	+	.	gene_id "XLOC_009499"; transcript_id "TCONS_00020385"; exon_number "1"; gene_name "NIP2"; oId "AT2G17730.2"; nearest_ref "AT2G17730.2"; class_code "="; tss_id "TSS11979"; p_id "P9178";
Chr2	Cufflinks	exon	7704487	7704665	.	+	.	gene_id "XLOC_009499"; transcript_id "TCONS_00020385"; exon_number "2"; gene_name "NIP2"; oId "AT2G17730.2"; nearest_ref "AT2G17730.2"; class_code "="; tss_id "TSS11979"; p_id "P9178";
Chr2	Cufflinks	exon	7704754	7704837	.	+	.	gene_id "XLOC_009499"; transcript_id "TCONS_00020385"; exon_number "3"; gene_name "NIP2"; oId "AT2G17730.2"; nearest_ref "AT2G17730.2"; class_code "="; tss_id "TSS11979"; p_id "P9178";
Chr2	Cufflinks	exon	7704940	7705107	.	+	.	gene_id "XLOC_009499"; transcript_id "TCONS_00020385"; exon_number "4"; gene_name "NIP2"; oId "AT2G17730.2"; nearest_ref "AT2G17730.2"; class_code "="; tss_id "TSS11979"; p_id "P9178";
Chr2	Cufflinks	exon	7705190	7705280	.	+	.	gene_id "XLOC_009499"; transcript_id "TCONS_00020385"; exon_number "5"; gene_name "NIP2"; oId "AT2G17730.2"; nearest_ref "AT2G17730.2"; class_code "="; tss_id "TSS11979"; p_id "P9178";
Chr2	Cufflinks	exon	7705369	7705748	.	+	.	gene_id "XLOC_009499"; transcript_id "TCONS_00020385"; exon_number "6"; gene_name "NIP2"; oId "AT2G17730.2"; nearest_ref "AT2G17730.2"; class_code "="; tss_id "TSS11979"; p_id "P9178";
Chr2	Cufflinks	exon	7713240	7713792	.	+	.	gene_id "XLOC_009500"; transcript_id "TCONS_00020386"; exon_number "1"; gene_name "AT2G17760"; oId "CUFF.1015.1"; nearest_ref "AT2G17760.1"; class_code "j"; tss_id "TSS11980";
Chr2	Cufflinks	exon	7713945	7714080	.	+	.	gene_id "XLOC_009500"; transcript_id "TCONS_00020386"; exon_number "2"; gene_name "AT2G17760"; oId "CUFF.1015.1"; nearest_ref "AT2G17760.1"; class_code "j"; tss_id "TSS11980";
Chr2	Cufflinks	exon	7714483	7714718	.	+	.	gene_id "XLOC_009500"; transcript_id "TCONS_00020386"; exon_number "3"; gene_name "AT2G17760"; oId "CUFF.1015.1"; nearest_ref "AT2G17760.1"; class_code "j"; tss_id "TSS11980";
Chr2	Cufflinks	exon	7714862	7715086	.	+	.	gene_id "XLOC_009500"; transcript_id "TCONS_00020386"; exon_number "4"; gene_name "AT2G17760"; oId "CUFF.1015.1"; nearest_ref "AT2G17760.1"; class_code "j"; tss_id "TSS11980";
Chr2	Cufflinks	exon	7715193	7715328	.	+	.	gene_id "XLOC_009500"; transcript_id "TCONS_00020386"; exon_number "5"; gene_name "AT2G17760"; oId "CUFF.1015.1"; nearest_ref "AT2G17760.1"; class_code "j"; tss_id "TSS11980";
Chr2	Cufflinks	exon	7715404	7715659	.	+	.	gene_id "XLOC_009500"; transcript_id "TCONS_00020386"; exon_number "6"; gene_name "AT2G17760"; oId "CUFF.1015.1"; nearest_ref "AT2G17760.1"; class_code "j"; tss_id "TSS11980";
Chr2	Cufflinks	exon	7715743	7715800	.	+	.	gene_id "XLOC_009500"; transcript_id "TCONS_00020386"; exon_number "7"; gene_name "AT2G17760"; oId "CUFF.1015.1"; nearest_ref "AT2G17760.1"; class_code "j"; tss_id "TSS11980";
Chr2	Cufflinks	exon	7715899	7715970	.	+	.	gene_id "XLOC_009500"; transcript_id "TCONS_00020386"; exon_number "8"; gene_name "AT2G17760"; oId "CUFF.1015.1"; nearest_ref "AT2G17760.1"; class_code "j"; tss_id "TSS11980";
Chr2	Cufflinks	exon	7716073	7716476	.	+	.	gene_id "XLOC_009500"; transcript_id "TCONS_00020386"; exon_number "9"; gene_name "AT2G17760"; oId "CUFF.1015.1"; nearest_ref "AT2G17760.1"; class_code "j"; tss_id "TSS11980";
Chr2	Cufflinks	exon	7713266	7713792	.	+	.	gene_id "XLOC_009500"; transcript_id "TCONS_00029467"; exon_number "1"; gene_name "AT2G17760"; oId "CUFF.1186.1"; nearest_ref "AT2G17760.1"; class_code "j"; tss_id "TSS11980";
Chr2	Cufflinks	exon	7714483	7714718	.	+	.	gene_id "XLOC_009500"; transcript_id "TCONS_00029467"; exon_number "2"; gene_name "AT2G17760"; oId "CUFF.1186.1"; nearest_ref "AT2G17760.1"; class_code "j"; tss_id "TSS11980";
Chr2	Cufflinks	exon	7714862	7715086	.	+	.	gene_id "XLOC_009500"; transcript_id "TCONS_00029467"; exon_number "3"; gene_name "AT2G17760"; oId "CUFF.1186.1"; nearest_ref "AT2G17760.1"; class_code "j"; tss_id "TSS11980";
Chr2	Cufflinks	exon	7715193	7715328	.	+	.	gene_id "XLOC_009500"; transcript_id "TCONS_00029467"; exon_number "4"; gene_name "AT2G17760"; oId "CUFF.1186.1"; nearest_ref "AT2G17760.1"; class_code "j"; tss_id "TSS11980";
Chr2	Cufflinks	exon	7715404	7715480	.	+	.	gene_id "XLOC_009500"; transcript_id "TCONS_00029467"; exon_number "5"; gene_name "AT2G17760"; oId "CUFF.1186.1"; nearest_ref "AT2G17760.1"; class_code "j"; tss_id "TSS11980";
Chr2	Cufflinks	exon	7715560	7715659	.	+	.	gene_id "XLOC_009500"; transcript_id "TCONS_00029467"; exon_number "6"; gene_name "AT2G17760"; oId "CUFF.1186.1"; nearest_ref "AT2G17760.1"; class_code "j"; tss_id "TSS11980";
Chr2	Cufflinks	exon	7715743	7715800	.	+	.	gene_id "XLOC_009500"; transcript_id "TCONS_00029467"; exon_number "7"; gene_name "AT2G17760"; oId "CUFF.1186.1"; nearest_ref "AT2G17760.1"; class_code "j"; tss_id "TSS11980";
Chr2	Cufflinks	exon	7715899	7715970	.	+	.	gene_id "XLOC_009500"; transcript_id "TCONS_00029467"; exon_number "8"; gene_name "AT2G17760"; oId "CUFF.1186.1"; nearest_ref "AT2G17760.1"; class_code "j"; tss_id "TSS11980";
Chr2	Cufflinks	exon	7716073	7716276	.	+	.	gene_id "XLOC_009500"; transcript_id "TCONS_00029467"; exon_number "9"; gene_name "AT2G17760"; oId "CUFF.1186.1"; nearest_ref "AT2G17760.1"; class_code "j"; tss_id "TSS11980";
Chr2	Cufflinks	exon	7713314	7713792	.	+	.	gene_id "XLOC_009500"; transcript_id "TCONS_00020387"; exon_number "1"; gene_name "AT2G17760"; oId "AT2G17760.1"; nearest_ref "AT2G17760.1"; class_code "="; tss_id "TSS11980"; p_id "P9180";
Chr2	Cufflinks	exon	7713945	7714080	.	+	.	gene_id "XLOC_009500"; transcript_id "TCONS_00020387"; exon_number "2"; gene_name "AT2G17760"; oId "AT2G17760.1"; nearest_ref "AT2G17760.1"; class_code "="; tss_id "TSS11980"; p_id "P9180";
Chr2	Cufflinks	exon	7714483	7714718	.	+	.	gene_id "XLOC_009500"; transcript_id "TCONS_00020387"; exon_number "3"; gene_name "AT2G17760"; oId "AT2G17760.1"; nearest_ref "AT2G17760.1"; class_code "="; tss_id "TSS11980"; p_id "P9180";
Chr2	Cufflinks	exon	7714862	7715086	.	+	.	gene_id "XLOC_009500"; transcript_id "TCONS_00020387"; exon_number "4"; gene_name "AT2G17760"; oId "AT2G17760.1"; nearest_ref "AT2G17760.1"; class_code "="; tss_id "TSS11980"; p_id "P9180";
Chr2	Cufflinks	exon	7715193	7715328	.	+	.	gene_id "XLOC_009500"; transcript_id "TCONS_00020387"; exon_number "5"; gene_name "AT2G17760"; oId "AT2G17760.1"; nearest_ref "AT2G17760.1"; class_code "="; tss_id "TSS11980"; p_id "P9180";
Chr2	Cufflinks	exon	7715404	7715480	.	+	.	gene_id "XLOC_009500"; transcript_id "TCONS_00020387"; exon_number "6"; gene_name "AT2G17760"; oId "AT2G17760.1"; nearest_ref "AT2G17760.1"; class_code "="; tss_id "TSS11980"; p_id "P9180";
Chr2	Cufflinks	exon	7715560	7715659	.	+	.	gene_id "XLOC_009500"; transcript_id "TCONS_00020387"; exon_number "7"; gene_name "AT2G17760"; oId "AT2G17760.1"; nearest_ref "AT2G17760.1"; class_code "="; tss_id "TSS11980"; p_id "P9180";
Chr2	Cufflinks	exon	7715743	7715800	.	+	.	gene_id "XLOC_009500"; transcript_id "TCONS_00020387"; exon_number "8"; gene_name "AT2G17760"; oId "AT2G17760.1"; nearest_ref "AT2G17760.1"; class_code "="; tss_id "TSS11980"; p_id "P9180";
Chr2	Cufflinks	exon	7715899	7715970	.	+	.	gene_id "XLOC_009500"; transcript_id "TCONS_00020387"; exon_number "9"; gene_name "AT2G17760"; oId "AT2G17760.1"; nearest_ref "AT2G17760.1"; class_code "="; tss_id "TSS11980"; p_id "P9180";
Chr2	Cufflinks	exon	7716073	7716464	.	+	.	gene_id "XLOC_009500"; transcript_id "TCONS_00020387"; exon_number "10"; gene_name "AT2G17760"; oId "AT2G17760.1"; nearest_ref "AT2G17760.1"; class_code "="; tss_id "TSS11980"; p_id "P9180";
Chr2	Cufflinks	exon	7723103	7723725	.	+	.	gene_id "XLOC_009501"; transcript_id "TCONS_00020388"; exon_number "1"; gene_name "BZIP27"; oId "AT2G17770.1"; nearest_ref "AT2G17770.1"; class_code "="; tss_id "TSS11981"; p_id "P9182";
Chr2	Cufflinks	exon	7723880	7724161	.	+	.	gene_id "XLOC_009501"; transcript_id "TCONS_00020388"; exon_number "2"; gene_name "BZIP27"; oId "AT2G17770.1"; nearest_ref "AT2G17770.1"; class_code "="; tss_id "TSS11981"; p_id "P9182";
Chr2	Cufflinks	exon	7723103	7723540	.	+	.	gene_id "XLOC_009501"; transcript_id "TCONS_00020389"; exon_number "1"; gene_name "BZIP27"; oId "AT2G17770.2"; nearest_ref "AT2G17770.2"; class_code "="; tss_id "TSS11981"; p_id "P9181";
Chr2	Cufflinks	exon	7723648	7723725	.	+	.	gene_id "XLOC_009501"; transcript_id "TCONS_00020389"; exon_number "2"; gene_name "BZIP27"; oId "AT2G17770.2"; nearest_ref "AT2G17770.2"; class_code "="; tss_id "TSS11981"; p_id "P9181";
Chr2	Cufflinks	exon	7723880	7724323	.	+	.	gene_id "XLOC_009501"; transcript_id "TCONS_00020389"; exon_number "3"; gene_name "BZIP27"; oId "AT2G17770.2"; nearest_ref "AT2G17770.2"; class_code "="; tss_id "TSS11981"; p_id "P9181";
Chr2	Cufflinks	exon	7731075	7731442	.	+	.	gene_id "XLOC_009502"; transcript_id "TCONS_00020391"; exon_number "1"; gene_name "AT2G17787"; oId "CUFF.1017.1"; nearest_ref "AT2G17787.1"; class_code "j"; tss_id "TSS11982";
Chr2	Cufflinks	exon	7731856	7732948	.	+	.	gene_id "XLOC_009502"; transcript_id "TCONS_00020391"; exon_number "2"; gene_name "AT2G17787"; oId "CUFF.1017.1"; nearest_ref "AT2G17787.1"; class_code "j"; tss_id "TSS11982";
Chr2	Cufflinks	exon	7731075	7731442	.	+	.	gene_id "XLOC_009502"; transcript_id "TCONS_00020392"; exon_number "1"; gene_name "AT2G17787"; oId "AT2G17787.1"; nearest_ref "AT2G17787.1"; class_code "="; tss_id "TSS11982"; p_id "P9183";
Chr2	Cufflinks	exon	7731856	7732141	.	+	.	gene_id "XLOC_009502"; transcript_id "TCONS_00020392"; exon_number "2"; gene_name "AT2G17787"; oId "AT2G17787.1"; nearest_ref "AT2G17787.1"; class_code "="; tss_id "TSS11982"; p_id "P9183";
Chr2	Cufflinks	exon	7732234	7733019	.	+	.	gene_id "XLOC_009502"; transcript_id "TCONS_00020392"; exon_number "3"; gene_name "AT2G17787"; oId "AT2G17787.1"; nearest_ref "AT2G17787.1"; class_code "="; tss_id "TSS11982"; p_id "P9183";
Chr2	Cufflinks	exon	7731075	7731442	.	+	.	gene_id "XLOC_009502"; transcript_id "TCONS_00027383"; exon_number "1"; gene_name "AT2G17787"; oId "CUFF.7189.1"; nearest_ref "AT2G17787.1"; class_code "j"; tss_id "TSS11982";
Chr2	Cufflinks	exon	7731856	7732126	.	+	.	gene_id "XLOC_009502"; transcript_id "TCONS_00027383"; exon_number "2"; gene_name "AT2G17787"; oId "CUFF.7189.1"; nearest_ref "AT2G17787.1"; class_code "j"; tss_id "TSS11982";
Chr2	Cufflinks	exon	7732391	7733045	.	+	.	gene_id "XLOC_009502"; transcript_id "TCONS_00027383"; exon_number "3"; gene_name "AT2G17787"; oId "CUFF.7189.1"; nearest_ref "AT2G17787.1"; class_code "j"; tss_id "TSS11982";
Chr2	Cufflinks	exon	7731075	7732141	.	+	.	gene_id "XLOC_009502"; transcript_id "TCONS_00028609"; exon_number "1"; gene_name "AT2G17787"; oId "CUFF.1776.3"; nearest_ref "AT2G17787.1"; class_code "j"; tss_id "TSS11982";
Chr2	Cufflinks	exon	7732234	7733102	.	+	.	gene_id "XLOC_009502"; transcript_id "TCONS_00028609"; exon_number "2"; gene_name "AT2G17787"; oId "CUFF.1776.3"; nearest_ref "AT2G17787.1"; class_code "j"; tss_id "TSS11982";
Chr2	Cufflinks	exon	7731075	7731729	.	+	.	gene_id "XLOC_009502"; transcript_id "TCONS_00028608"; exon_number "1"; gene_name "AT2G17787"; oId "CUFF.1776.2"; nearest_ref "AT2G17787.1"; class_code "j"; tss_id "TSS11982";
Chr2	Cufflinks	exon	7731856	7733102	.	+	.	gene_id "XLOC_009502"; transcript_id "TCONS_00028608"; exon_number "2"; gene_name "AT2G17787"; oId "CUFF.1776.2"; nearest_ref "AT2G17787.1"; class_code "j"; tss_id "TSS11982";
Chr2	Cufflinks	exon	7733600	7733777	.	+	.	gene_id "XLOC_009503"; transcript_id "TCONS_00020393"; exon_number "1"; gene_name "VPS35A"; oId "CUFF.1018.1"; nearest_ref "AT2G17790.1"; class_code "j"; tss_id "TSS11983";
Chr2	Cufflinks	exon	7733939	7734035	.	+	.	gene_id "XLOC_009503"; transcript_id "TCONS_00020393"; exon_number "2"; gene_name "VPS35A"; oId "CUFF.1018.1"; nearest_ref "AT2G17790.1"; class_code "j"; tss_id "TSS11983";
Chr2	Cufflinks	exon	7734141	7734264	.	+	.	gene_id "XLOC_009503"; transcript_id "TCONS_00020393"; exon_number "3"; gene_name "VPS35A"; oId "CUFF.1018.1"; nearest_ref "AT2G17790.1"; class_code "j"; tss_id "TSS11983";
Chr2	Cufflinks	exon	7734501	7734686	.	+	.	gene_id "XLOC_009503"; transcript_id "TCONS_00020393"; exon_number "4"; gene_name "VPS35A"; oId "CUFF.1018.1"; nearest_ref "AT2G17790.1"; class_code "j"; tss_id "TSS11983";
Chr2	Cufflinks	exon	7734875	7735215	.	+	.	gene_id "XLOC_009503"; transcript_id "TCONS_00020393"; exon_number "5"; gene_name "VPS35A"; oId "CUFF.1018.1"; nearest_ref "AT2G17790.1"; class_code "j"; tss_id "TSS11983";
Chr2	Cufflinks	exon	7735310	7735399	.	+	.	gene_id "XLOC_009503"; transcript_id "TCONS_00020393"; exon_number "6"; gene_name "VPS35A"; oId "CUFF.1018.1"; nearest_ref "AT2G17790.1"; class_code "j"; tss_id "TSS11983";
Chr2	Cufflinks	exon	7735490	7735612	.	+	.	gene_id "XLOC_009503"; transcript_id "TCONS_00020393"; exon_number "7"; gene_name "VPS35A"; oId "CUFF.1018.1"; nearest_ref "AT2G17790.1"; class_code "j"; tss_id "TSS11983";
Chr2	Cufflinks	exon	7735757	7735891	.	+	.	gene_id "XLOC_009503"; transcript_id "TCONS_00020393"; exon_number "8"; gene_name "VPS35A"; oId "CUFF.1018.1"; nearest_ref "AT2G17790.1"; class_code "j"; tss_id "TSS11983";
Chr2	Cufflinks	exon	7736247	7736363	.	+	.	gene_id "XLOC_009503"; transcript_id "TCONS_00020393"; exon_number "9"; gene_name "VPS35A"; oId "CUFF.1018.1"; nearest_ref "AT2G17790.1"; class_code "j"; tss_id "TSS11983";
Chr2	Cufflinks	exon	7736787	7737026	.	+	.	gene_id "XLOC_009503"; transcript_id "TCONS_00020393"; exon_number "10"; gene_name "VPS35A"; oId "CUFF.1018.1"; nearest_ref "AT2G17790.1"; class_code "j"; tss_id "TSS11983";
Chr2	Cufflinks	exon	7737112	7737177	.	+	.	gene_id "XLOC_009503"; transcript_id "TCONS_00020393"; exon_number "11"; gene_name "VPS35A"; oId "CUFF.1018.1"; nearest_ref "AT2G17790.1"; class_code "j"; tss_id "TSS11983";
Chr2	Cufflinks	exon	7737293	7737383	.	+	.	gene_id "XLOC_009503"; transcript_id "TCONS_00020393"; exon_number "12"; gene_name "VPS35A"; oId "CUFF.1018.1"; nearest_ref "AT2G17790.1"; class_code "j"; tss_id "TSS11983";
Chr2	Cufflinks	exon	7737636	7737725	.	+	.	gene_id "XLOC_009503"; transcript_id "TCONS_00020393"; exon_number "13"; gene_name "VPS35A"; oId "CUFF.1018.1"; nearest_ref "AT2G17790.1"; class_code "j"; tss_id "TSS11983";
Chr2	Cufflinks	exon	7737915	7738004	.	+	.	gene_id "XLOC_009503"; transcript_id "TCONS_00020393"; exon_number "14"; gene_name "VPS35A"; oId "CUFF.1018.1"; nearest_ref "AT2G17790.1"; class_code "j"; tss_id "TSS11983";
Chr2	Cufflinks	exon	7738250	7738318	.	+	.	gene_id "XLOC_009503"; transcript_id "TCONS_00020393"; exon_number "15"; gene_name "VPS35A"; oId "CUFF.1018.1"; nearest_ref "AT2G17790.1"; class_code "j"; tss_id "TSS11983";
Chr2	Cufflinks	exon	7738393	7738473	.	+	.	gene_id "XLOC_009503"; transcript_id "TCONS_00020393"; exon_number "16"; gene_name "VPS35A"; oId "CUFF.1018.1"; nearest_ref "AT2G17790.1"; class_code "j"; tss_id "TSS11983";
Chr2	Cufflinks	exon	7738577	7738684	.	+	.	gene_id "XLOC_009503"; transcript_id "TCONS_00020393"; exon_number "17"; gene_name "VPS35A"; oId "CUFF.1018.1"; nearest_ref "AT2G17790.1"; class_code "j"; tss_id "TSS11983";
Chr2	Cufflinks	exon	7738774	7738877	.	+	.	gene_id "XLOC_009503"; transcript_id "TCONS_00020393"; exon_number "18"; gene_name "VPS35A"; oId "CUFF.1018.1"; nearest_ref "AT2G17790.1"; class_code "j"; tss_id "TSS11983";
Chr2	Cufflinks	exon	7738950	7739063	.	+	.	gene_id "XLOC_009503"; transcript_id "TCONS_00020393"; exon_number "19"; gene_name "VPS35A"; oId "CUFF.1018.1"; nearest_ref "AT2G17790.1"; class_code "j"; tss_id "TSS11983";
Chr2	Cufflinks	exon	7739143	7739675	.	+	.	gene_id "XLOC_009503"; transcript_id "TCONS_00020393"; exon_number "20"; gene_name "VPS35A"; oId "CUFF.1018.1"; nearest_ref "AT2G17790.1"; class_code "j"; tss_id "TSS11983";
Chr2	Cufflinks	exon	7733635	7733777	.	+	.	gene_id "XLOC_009503"; transcript_id "TCONS_00020394"; exon_number "1"; gene_name "VPS35A"; oId "AT2G17790.1"; nearest_ref "AT2G17790.1"; class_code "="; tss_id "TSS11983"; p_id "P9184";
Chr2	Cufflinks	exon	7733939	7734035	.	+	.	gene_id "XLOC_009503"; transcript_id "TCONS_00020394"; exon_number "2"; gene_name "VPS35A"; oId "AT2G17790.1"; nearest_ref "AT2G17790.1"; class_code "="; tss_id "TSS11983"; p_id "P9184";
Chr2	Cufflinks	exon	7734141	7734264	.	+	.	gene_id "XLOC_009503"; transcript_id "TCONS_00020394"; exon_number "3"; gene_name "VPS35A"; oId "AT2G17790.1"; nearest_ref "AT2G17790.1"; class_code "="; tss_id "TSS11983"; p_id "P9184";
Chr2	Cufflinks	exon	7734501	7734686	.	+	.	gene_id "XLOC_009503"; transcript_id "TCONS_00020394"; exon_number "4"; gene_name "VPS35A"; oId "AT2G17790.1"; nearest_ref "AT2G17790.1"; class_code "="; tss_id "TSS11983"; p_id "P9184";
Chr2	Cufflinks	exon	7734875	7734962	.	+	.	gene_id "XLOC_009503"; transcript_id "TCONS_00020394"; exon_number "5"; gene_name "VPS35A"; oId "AT2G17790.1"; nearest_ref "AT2G17790.1"; class_code "="; tss_id "TSS11983"; p_id "P9184";
Chr2	Cufflinks	exon	7735159	7735215	.	+	.	gene_id "XLOC_009503"; transcript_id "TCONS_00020394"; exon_number "6"; gene_name "VPS35A"; oId "AT2G17790.1"; nearest_ref "AT2G17790.1"; class_code "="; tss_id "TSS11983"; p_id "P9184";
Chr2	Cufflinks	exon	7735310	7735399	.	+	.	gene_id "XLOC_009503"; transcript_id "TCONS_00020394"; exon_number "7"; gene_name "VPS35A"; oId "AT2G17790.1"; nearest_ref "AT2G17790.1"; class_code "="; tss_id "TSS11983"; p_id "P9184";
Chr2	Cufflinks	exon	7735490	7735612	.	+	.	gene_id "XLOC_009503"; transcript_id "TCONS_00020394"; exon_number "8"; gene_name "VPS35A"; oId "AT2G17790.1"; nearest_ref "AT2G17790.1"; class_code "="; tss_id "TSS11983"; p_id "P9184";
Chr2	Cufflinks	exon	7735757	7735891	.	+	.	gene_id "XLOC_009503"; transcript_id "TCONS_00020394"; exon_number "9"; gene_name "VPS35A"; oId "AT2G17790.1"; nearest_ref "AT2G17790.1"; class_code "="; tss_id "TSS11983"; p_id "P9184";
Chr2	Cufflinks	exon	7736247	7736363	.	+	.	gene_id "XLOC_009503"; transcript_id "TCONS_00020394"; exon_number "10"; gene_name "VPS35A"; oId "AT2G17790.1"; nearest_ref "AT2G17790.1"; class_code "="; tss_id "TSS11983"; p_id "P9184";
Chr2	Cufflinks	exon	7736787	7737026	.	+	.	gene_id "XLOC_009503"; transcript_id "TCONS_00020394"; exon_number "11"; gene_name "VPS35A"; oId "AT2G17790.1"; nearest_ref "AT2G17790.1"; class_code "="; tss_id "TSS11983"; p_id "P9184";
Chr2	Cufflinks	exon	7737112	7737177	.	+	.	gene_id "XLOC_009503"; transcript_id "TCONS_00020394"; exon_number "12"; gene_name "VPS35A"; oId "AT2G17790.1"; nearest_ref "AT2G17790.1"; class_code "="; tss_id "TSS11983"; p_id "P9184";
Chr2	Cufflinks	exon	7737294	7737383	.	+	.	gene_id "XLOC_009503"; transcript_id "TCONS_00020394"; exon_number "13"; gene_name "VPS35A"; oId "AT2G17790.1"; nearest_ref "AT2G17790.1"; class_code "="; tss_id "TSS11983"; p_id "P9184";
Chr2	Cufflinks	exon	7737636	7737725	.	+	.	gene_id "XLOC_009503"; transcript_id "TCONS_00020394"; exon_number "14"; gene_name "VPS35A"; oId "AT2G17790.1"; nearest_ref "AT2G17790.1"; class_code "="; tss_id "TSS11983"; p_id "P9184";
Chr2	Cufflinks	exon	7737915	7738004	.	+	.	gene_id "XLOC_009503"; transcript_id "TCONS_00020394"; exon_number "15"; gene_name "VPS35A"; oId "AT2G17790.1"; nearest_ref "AT2G17790.1"; class_code "="; tss_id "TSS11983"; p_id "P9184";
Chr2	Cufflinks	exon	7738250	7738318	.	+	.	gene_id "XLOC_009503"; transcript_id "TCONS_00020394"; exon_number "16"; gene_name "VPS35A"; oId "AT2G17790.1"; nearest_ref "AT2G17790.1"; class_code "="; tss_id "TSS11983"; p_id "P9184";
Chr2	Cufflinks	exon	7738393	7738473	.	+	.	gene_id "XLOC_009503"; transcript_id "TCONS_00020394"; exon_number "17"; gene_name "VPS35A"; oId "AT2G17790.1"; nearest_ref "AT2G17790.1"; class_code "="; tss_id "TSS11983"; p_id "P9184";
Chr2	Cufflinks	exon	7738577	7738684	.	+	.	gene_id "XLOC_009503"; transcript_id "TCONS_00020394"; exon_number "18"; gene_name "VPS35A"; oId "AT2G17790.1"; nearest_ref "AT2G17790.1"; class_code "="; tss_id "TSS11983"; p_id "P9184";
Chr2	Cufflinks	exon	7738774	7738877	.	+	.	gene_id "XLOC_009503"; transcript_id "TCONS_00020394"; exon_number "19"; gene_name "VPS35A"; oId "AT2G17790.1"; nearest_ref "AT2G17790.1"; class_code "="; tss_id "TSS11983"; p_id "P9184";
Chr2	Cufflinks	exon	7738950	7739063	.	+	.	gene_id "XLOC_009503"; transcript_id "TCONS_00020394"; exon_number "20"; gene_name "VPS35A"; oId "AT2G17790.1"; nearest_ref "AT2G17790.1"; class_code "="; tss_id "TSS11983"; p_id "P9184";
Chr2	Cufflinks	exon	7739143	7739673	.	+	.	gene_id "XLOC_009503"; transcript_id "TCONS_00020394"; exon_number "21"; gene_name "VPS35A"; oId "AT2G17790.1"; nearest_ref "AT2G17790.1"; class_code "="; tss_id "TSS11983"; p_id "P9184";
Chr2	Cufflinks	exon	7733635	7733777	.	+	.	gene_id "XLOC_009503"; transcript_id "TCONS_00028610"; exon_number "1"; gene_name "VPS35A"; oId "CUFF.1777.2"; nearest_ref "AT2G17790.1"; class_code "j"; tss_id "TSS11983";
Chr2	Cufflinks	exon	7733939	7734035	.	+	.	gene_id "XLOC_009503"; transcript_id "TCONS_00028610"; exon_number "2"; gene_name "VPS35A"; oId "CUFF.1777.2"; nearest_ref "AT2G17790.1"; class_code "j"; tss_id "TSS11983";
Chr2	Cufflinks	exon	7734141	7734264	.	+	.	gene_id "XLOC_009503"; transcript_id "TCONS_00028610"; exon_number "3"; gene_name "VPS35A"; oId "CUFF.1777.2"; nearest_ref "AT2G17790.1"; class_code "j"; tss_id "TSS11983";
Chr2	Cufflinks	exon	7734501	7734686	.	+	.	gene_id "XLOC_009503"; transcript_id "TCONS_00028610"; exon_number "4"; gene_name "VPS35A"; oId "CUFF.1777.2"; nearest_ref "AT2G17790.1"; class_code "j"; tss_id "TSS11983";
Chr2	Cufflinks	exon	7734875	7734962	.	+	.	gene_id "XLOC_009503"; transcript_id "TCONS_00028610"; exon_number "5"; gene_name "VPS35A"; oId "CUFF.1777.2"; nearest_ref "AT2G17790.1"; class_code "j"; tss_id "TSS11983";
Chr2	Cufflinks	exon	7735159	7735215	.	+	.	gene_id "XLOC_009503"; transcript_id "TCONS_00028610"; exon_number "6"; gene_name "VPS35A"; oId "CUFF.1777.2"; nearest_ref "AT2G17790.1"; class_code "j"; tss_id "TSS11983";
Chr2	Cufflinks	exon	7735310	7735399	.	+	.	gene_id "XLOC_009503"; transcript_id "TCONS_00028610"; exon_number "7"; gene_name "VPS35A"; oId "CUFF.1777.2"; nearest_ref "AT2G17790.1"; class_code "j"; tss_id "TSS11983";
Chr2	Cufflinks	exon	7735490	7735612	.	+	.	gene_id "XLOC_009503"; transcript_id "TCONS_00028610"; exon_number "8"; gene_name "VPS35A"; oId "CUFF.1777.2"; nearest_ref "AT2G17790.1"; class_code "j"; tss_id "TSS11983";
Chr2	Cufflinks	exon	7735757	7735891	.	+	.	gene_id "XLOC_009503"; transcript_id "TCONS_00028610"; exon_number "9"; gene_name "VPS35A"; oId "CUFF.1777.2"; nearest_ref "AT2G17790.1"; class_code "j"; tss_id "TSS11983";
Chr2	Cufflinks	exon	7736247	7736363	.	+	.	gene_id "XLOC_009503"; transcript_id "TCONS_00028610"; exon_number "10"; gene_name "VPS35A"; oId "CUFF.1777.2"; nearest_ref "AT2G17790.1"; class_code "j"; tss_id "TSS11983";
Chr2	Cufflinks	exon	7736787	7737026	.	+	.	gene_id "XLOC_009503"; transcript_id "TCONS_00028610"; exon_number "11"; gene_name "VPS35A"; oId "CUFF.1777.2"; nearest_ref "AT2G17790.1"; class_code "j"; tss_id "TSS11983";
Chr2	Cufflinks	exon	7737112	7737177	.	+	.	gene_id "XLOC_009503"; transcript_id "TCONS_00028610"; exon_number "12"; gene_name "VPS35A"; oId "CUFF.1777.2"; nearest_ref "AT2G17790.1"; class_code "j"; tss_id "TSS11983";
Chr2	Cufflinks	exon	7737294	7737383	.	+	.	gene_id "XLOC_009503"; transcript_id "TCONS_00028610"; exon_number "13"; gene_name "VPS35A"; oId "CUFF.1777.2"; nearest_ref "AT2G17790.1"; class_code "j"; tss_id "TSS11983";
Chr2	Cufflinks	exon	7737636	7737725	.	+	.	gene_id "XLOC_009503"; transcript_id "TCONS_00028610"; exon_number "14"; gene_name "VPS35A"; oId "CUFF.1777.2"; nearest_ref "AT2G17790.1"; class_code "j"; tss_id "TSS11983";
Chr2	Cufflinks	exon	7737915	7738004	.	+	.	gene_id "XLOC_009503"; transcript_id "TCONS_00028610"; exon_number "15"; gene_name "VPS35A"; oId "CUFF.1777.2"; nearest_ref "AT2G17790.1"; class_code "j"; tss_id "TSS11983";
Chr2	Cufflinks	exon	7738250	7738318	.	+	.	gene_id "XLOC_009503"; transcript_id "TCONS_00028610"; exon_number "16"; gene_name "VPS35A"; oId "CUFF.1777.2"; nearest_ref "AT2G17790.1"; class_code "j"; tss_id "TSS11983";
Chr2	Cufflinks	exon	7738393	7738473	.	+	.	gene_id "XLOC_009503"; transcript_id "TCONS_00028610"; exon_number "17"; gene_name "VPS35A"; oId "CUFF.1777.2"; nearest_ref "AT2G17790.1"; class_code "j"; tss_id "TSS11983";
Chr2	Cufflinks	exon	7738577	7738685	.	+	.	gene_id "XLOC_009503"; transcript_id "TCONS_00028610"; exon_number "18"; gene_name "VPS35A"; oId "CUFF.1777.2"; nearest_ref "AT2G17790.1"; class_code "j"; tss_id "TSS11983";
Chr2	Cufflinks	exon	7738774	7738877	.	+	.	gene_id "XLOC_009503"; transcript_id "TCONS_00028610"; exon_number "19"; gene_name "VPS35A"; oId "CUFF.1777.2"; nearest_ref "AT2G17790.1"; class_code "j"; tss_id "TSS11983";
Chr2	Cufflinks	exon	7738948	7739063	.	+	.	gene_id "XLOC_009503"; transcript_id "TCONS_00028610"; exon_number "20"; gene_name "VPS35A"; oId "CUFF.1777.2"; nearest_ref "AT2G17790.1"; class_code "j"; tss_id "TSS11983";
Chr2	Cufflinks	exon	7739143	7739713	.	+	.	gene_id "XLOC_009503"; transcript_id "TCONS_00028610"; exon_number "21"; gene_name "VPS35A"; oId "CUFF.1777.2"; nearest_ref "AT2G17790.1"; class_code "j"; tss_id "TSS11983";
Chr2	Cufflinks	exon	7739856	7740411	.	+	.	gene_id "XLOC_009504"; transcript_id "TCONS_00020395"; exon_number "1"; gene_name "ARAC1"; oId "AT2G17800.1"; nearest_ref "AT2G17800.1"; class_code "="; tss_id "TSS11984"; p_id "P9185";
Chr2	Cufflinks	exon	7740605	7740692	.	+	.	gene_id "XLOC_009504"; transcript_id "TCONS_00020395"; exon_number "2"; gene_name "ARAC1"; oId "AT2G17800.1"; nearest_ref "AT2G17800.1"; class_code "="; tss_id "TSS11984"; p_id "P9185";
Chr2	Cufflinks	exon	7740782	7740891	.	+	.	gene_id "XLOC_009504"; transcript_id "TCONS_00020395"; exon_number "3"; gene_name "ARAC1"; oId "AT2G17800.1"; nearest_ref "AT2G17800.1"; class_code "="; tss_id "TSS11984"; p_id "P9185";
Chr2	Cufflinks	exon	7740991	7741054	.	+	.	gene_id "XLOC_009504"; transcript_id "TCONS_00020395"; exon_number "4"; gene_name "ARAC1"; oId "AT2G17800.1"; nearest_ref "AT2G17800.1"; class_code "="; tss_id "TSS11984"; p_id "P9185";
Chr2	Cufflinks	exon	7741529	7741593	.	+	.	gene_id "XLOC_009504"; transcript_id "TCONS_00020395"; exon_number "5"; gene_name "ARAC1"; oId "AT2G17800.1"; nearest_ref "AT2G17800.1"; class_code "="; tss_id "TSS11984"; p_id "P9185";
Chr2	Cufflinks	exon	7741685	7741750	.	+	.	gene_id "XLOC_009504"; transcript_id "TCONS_00020395"; exon_number "6"; gene_name "ARAC1"; oId "AT2G17800.1"; nearest_ref "AT2G17800.1"; class_code "="; tss_id "TSS11984"; p_id "P9185";
Chr2	Cufflinks	exon	7741841	7742156	.	+	.	gene_id "XLOC_009504"; transcript_id "TCONS_00020395"; exon_number "7"; gene_name "ARAC1"; oId "AT2G17800.1"; nearest_ref "AT2G17800.1"; class_code "="; tss_id "TSS11984"; p_id "P9185";
Chr2	Cufflinks	exon	7739862	7740170	.	+	.	gene_id "XLOC_009504"; transcript_id "TCONS_00020396"; exon_number "1"; gene_name "ARAC1"; oId "AT2G17800.2"; nearest_ref "AT2G17800.2"; class_code "="; tss_id "TSS11984"; p_id "P9185";
Chr2	Cufflinks	exon	7740269	7740411	.	+	.	gene_id "XLOC_009504"; transcript_id "TCONS_00020396"; exon_number "2"; gene_name "ARAC1"; oId "AT2G17800.2"; nearest_ref "AT2G17800.2"; class_code "="; tss_id "TSS11984"; p_id "P9185";
Chr2	Cufflinks	exon	7740605	7740692	.	+	.	gene_id "XLOC_009504"; transcript_id "TCONS_00020396"; exon_number "3"; gene_name "ARAC1"; oId "AT2G17800.2"; nearest_ref "AT2G17800.2"; class_code "="; tss_id "TSS11984"; p_id "P9185";
Chr2	Cufflinks	exon	7740782	7740891	.	+	.	gene_id "XLOC_009504"; transcript_id "TCONS_00020396"; exon_number "4"; gene_name "ARAC1"; oId "AT2G17800.2"; nearest_ref "AT2G17800.2"; class_code "="; tss_id "TSS11984"; p_id "P9185";
Chr2	Cufflinks	exon	7740991	7741054	.	+	.	gene_id "XLOC_009504"; transcript_id "TCONS_00020396"; exon_number "5"; gene_name "ARAC1"; oId "AT2G17800.2"; nearest_ref "AT2G17800.2"; class_code "="; tss_id "TSS11984"; p_id "P9185";
Chr2	Cufflinks	exon	7741529	7741593	.	+	.	gene_id "XLOC_009504"; transcript_id "TCONS_00020396"; exon_number "6"; gene_name "ARAC1"; oId "AT2G17800.2"; nearest_ref "AT2G17800.2"; class_code "="; tss_id "TSS11984"; p_id "P9185";
Chr2	Cufflinks	exon	7741685	7741750	.	+	.	gene_id "XLOC_009504"; transcript_id "TCONS_00020396"; exon_number "7"; gene_name "ARAC1"; oId "AT2G17800.2"; nearest_ref "AT2G17800.2"; class_code "="; tss_id "TSS11984"; p_id "P9185";
Chr2	Cufflinks	exon	7741841	7742156	.	+	.	gene_id "XLOC_009504"; transcript_id "TCONS_00020396"; exon_number "8"; gene_name "ARAC1"; oId "AT2G17800.2"; nearest_ref "AT2G17800.2"; class_code "="; tss_id "TSS11984"; p_id "P9185";
Chr2	Cufflinks	exon	7742712	7742785	.	+	.	gene_id "XLOC_009505"; transcript_id "TCONS_00020397"; exon_number "1"; gene_name "AT2G17810"; oId "AT2G17810.1"; nearest_ref "AT2G17810.1"; class_code "="; tss_id "TSS11985";
Chr2	Cufflinks	exon	7754202	7754437	.	+	.	gene_id "XLOC_009506"; transcript_id "TCONS_00028611"; exon_number "1"; gene_name "AT2G18100"; oId "CUFF.2238.1"; nearest_ref "AT2G18100.1"; class_code "o"; tss_id "TSS11986";
Chr2	Cufflinks	exon	8036151	8036164	.	+	.	gene_id "XLOC_009506"; transcript_id "TCONS_00028611"; exon_number "2"; gene_name "AT2G18100"; oId "CUFF.2238.1"; nearest_ref "AT2G18100.1"; class_code "o"; tss_id "TSS11986";
Chr2	Cufflinks	exon	7754210	7755604	.	+	.	gene_id "XLOC_009506"; transcript_id "TCONS_00020398"; exon_number "1"; gene_name "AT2G17830"; oId "AT2G17830.1"; nearest_ref "AT2G17830.1"; class_code "="; tss_id "TSS11986"; p_id "P9186";
Chr2	Cufflinks	exon	7758846	7758977	.	+	.	gene_id "XLOC_009507"; transcript_id "TCONS_00020399"; exon_number "1"; gene_name "AT2G17845"; oId "AT2G17845.1"; nearest_ref "AT2G17845.1"; class_code "="; tss_id "TSS11987"; p_id "P9187";
Chr2	Cufflinks	exon	7759075	7759881	.	+	.	gene_id "XLOC_009507"; transcript_id "TCONS_00020399"; exon_number "2"; gene_name "AT2G17845"; oId "AT2G17845.1"; nearest_ref "AT2G17845.1"; class_code "="; tss_id "TSS11987"; p_id "P9187";
Chr2	Cufflinks	exon	7778495	7782529	.	+	.	gene_id "XLOC_009508"; transcript_id "TCONS_00020400"; exon_number "1"; gene_name "AT2G17910"; oId "AT2G17910.1"; nearest_ref "AT2G17910.1"; class_code "="; tss_id "TSS11988";
Chr2	Cufflinks	exon	7782712	7784287	.	+	.	gene_id "XLOC_009509"; transcript_id "TCONS_00020401"; exon_number "1"; gene_name "AT2G17920"; oId "AT2G17920.1"; nearest_ref "AT2G17920.1"; class_code "="; tss_id "TSS11989"; p_id "P9188";
Chr2	Cufflinks	exon	7802825	7803015	.	+	.	gene_id "XLOC_009510"; transcript_id "TCONS_00020402"; exon_number "1"; gene_name "AT2G17940"; oId "AT2G17940.1"; nearest_ref "AT2G17940.1"; class_code "="; tss_id "TSS11990"; p_id "P9189";
Chr2	Cufflinks	exon	7803327	7803947	.	+	.	gene_id "XLOC_009510"; transcript_id "TCONS_00020402"; exon_number "2"; gene_name "AT2G17940"; oId "AT2G17940.1"; nearest_ref "AT2G17940.1"; class_code "="; tss_id "TSS11990"; p_id "P9189";
Chr2	Cufflinks	exon	7821585	7822330	.	+	.	gene_id "XLOC_009511"; transcript_id "TCONS_00020403"; exon_number "1"; gene_name "AT2G17972"; oId "AT2G17972.1"; nearest_ref "AT2G17972.1"; class_code "="; tss_id "TSS11991"; p_id "P9190";
Chr2	Cufflinks	exon	7824166	7824382	.	+	.	gene_id "XLOC_009512"; transcript_id "TCONS_00020404"; exon_number "1"; gene_name "ATSLY1"; oId "AT2G17980.1"; nearest_ref "AT2G17980.1"; class_code "="; tss_id "TSS11992"; p_id "P9191";
Chr2	Cufflinks	exon	7824552	7826597	.	+	.	gene_id "XLOC_009512"; transcript_id "TCONS_00020404"; exon_number "2"; gene_name "ATSLY1"; oId "AT2G17980.1"; nearest_ref "AT2G17980.1"; class_code "="; tss_id "TSS11992"; p_id "P9191";
Chr2	Cufflinks	exon	7826817	7827049	.	+	.	gene_id "XLOC_009513"; transcript_id "TCONS_00020405"; exon_number "1"; gene_name "AT2G17990"; oId "CUFF.1028.2"; nearest_ref "AT2G17990.1"; class_code "j"; tss_id "TSS11993";
Chr2	Cufflinks	exon	7827464	7828710	.	+	.	gene_id "XLOC_009513"; transcript_id "TCONS_00020405"; exon_number "2"; gene_name "AT2G17990"; oId "CUFF.1028.2"; nearest_ref "AT2G17990.1"; class_code "j"; tss_id "TSS11993";
Chr2	Cufflinks	exon	7826817	7827049	.	+	.	gene_id "XLOC_009513"; transcript_id "TCONS_00020406"; exon_number "1"; gene_name "AT2G17990"; oId "AT2G17990.1"; nearest_ref "AT2G17990.1"; class_code "="; tss_id "TSS11993"; p_id "P9192";
Chr2	Cufflinks	exon	7827464	7828321	.	+	.	gene_id "XLOC_009513"; transcript_id "TCONS_00020406"; exon_number "2"; gene_name "AT2G17990"; oId "AT2G17990.1"; nearest_ref "AT2G17990.1"; class_code "="; tss_id "TSS11993"; p_id "P9192";
Chr2	Cufflinks	exon	7828422	7828754	.	+	.	gene_id "XLOC_009513"; transcript_id "TCONS_00020406"; exon_number "3"; gene_name "AT2G17990"; oId "AT2G17990.1"; nearest_ref "AT2G17990.1"; class_code "="; tss_id "TSS11993"; p_id "P9192";
Chr2	Cufflinks	exon	7828935	7829121	.	+	.	gene_id "XLOC_009514"; transcript_id "TCONS_00020407"; exon_number "1"; gene_name "TAF14"; oId "CUFF.1029.1"; nearest_ref "AT2G18000.2"; class_code "j"; tss_id "TSS11994";
Chr2	Cufflinks	exon	7829356	7829444	.	+	.	gene_id "XLOC_009514"; transcript_id "TCONS_00020407"; exon_number "2"; gene_name "TAF14"; oId "CUFF.1029.1"; nearest_ref "AT2G18000.2"; class_code "j"; tss_id "TSS11994";
Chr2	Cufflinks	exon	7829545	7829766	.	+	.	gene_id "XLOC_009514"; transcript_id "TCONS_00020407"; exon_number "3"; gene_name "TAF14"; oId "CUFF.1029.1"; nearest_ref "AT2G18000.2"; class_code "j"; tss_id "TSS11994";
Chr2	Cufflinks	exon	7829849	7830042	.	+	.	gene_id "XLOC_009514"; transcript_id "TCONS_00020407"; exon_number "4"; gene_name "TAF14"; oId "CUFF.1029.1"; nearest_ref "AT2G18000.2"; class_code "j"; tss_id "TSS11994";
Chr2	Cufflinks	exon	7830154	7830242	.	+	.	gene_id "XLOC_009514"; transcript_id "TCONS_00020407"; exon_number "5"; gene_name "TAF14"; oId "CUFF.1029.1"; nearest_ref "AT2G18000.2"; class_code "j"; tss_id "TSS11994";
Chr2	Cufflinks	exon	7830488	7831087	.	+	.	gene_id "XLOC_009514"; transcript_id "TCONS_00020407"; exon_number "6"; gene_name "TAF14"; oId "CUFF.1029.1"; nearest_ref "AT2G18000.2"; class_code "j"; tss_id "TSS11994";
Chr2	Cufflinks	exon	7828976	7829121	.	+	.	gene_id "XLOC_009514"; transcript_id "TCONS_00028612"; exon_number "1"; gene_name "TAF14"; oId "CUFF.2262.1"; nearest_ref "AT2G18000.2"; class_code "j"; tss_id "TSS11994";
Chr2	Cufflinks	exon	7829356	7829444	.	+	.	gene_id "XLOC_009514"; transcript_id "TCONS_00028612"; exon_number "2"; gene_name "TAF14"; oId "CUFF.2262.1"; nearest_ref "AT2G18000.2"; class_code "j"; tss_id "TSS11994";
Chr2	Cufflinks	exon	7829545	7829766	.	+	.	gene_id "XLOC_009514"; transcript_id "TCONS_00028612"; exon_number "3"; gene_name "TAF14"; oId "CUFF.2262.1"; nearest_ref "AT2G18000.2"; class_code "j"; tss_id "TSS11994";
Chr2	Cufflinks	exon	7829849	7830042	.	+	.	gene_id "XLOC_009514"; transcript_id "TCONS_00028612"; exon_number "4"; gene_name "TAF14"; oId "CUFF.2262.1"; nearest_ref "AT2G18000.2"; class_code "j"; tss_id "TSS11994";
Chr2	Cufflinks	exon	7830121	7830244	.	+	.	gene_id "XLOC_009514"; transcript_id "TCONS_00028612"; exon_number "5"; gene_name "TAF14"; oId "CUFF.2262.1"; nearest_ref "AT2G18000.2"; class_code "j"; tss_id "TSS11994";
Chr2	Cufflinks	exon	7830489	7830922	.	+	.	gene_id "XLOC_009514"; transcript_id "TCONS_00028612"; exon_number "6"; gene_name "TAF14"; oId "CUFF.2262.1"; nearest_ref "AT2G18000.2"; class_code "j"; tss_id "TSS11994";
Chr2	Cufflinks	exon	7828983	7829121	.	+	.	gene_id "XLOC_009514"; transcript_id "TCONS_00029468"; exon_number "1"; gene_name "TAF14"; oId "CUFF.1156.1"; nearest_ref "AT2G18000.2"; class_code "j"; tss_id "TSS11994";
Chr2	Cufflinks	exon	7829356	7829444	.	+	.	gene_id "XLOC_009514"; transcript_id "TCONS_00029468"; exon_number "2"; gene_name "TAF14"; oId "CUFF.1156.1"; nearest_ref "AT2G18000.2"; class_code "j"; tss_id "TSS11994";
Chr2	Cufflinks	exon	7829545	7829766	.	+	.	gene_id "XLOC_009514"; transcript_id "TCONS_00029468"; exon_number "3"; gene_name "TAF14"; oId "CUFF.1156.1"; nearest_ref "AT2G18000.2"; class_code "j"; tss_id "TSS11994";
Chr2	Cufflinks	exon	7829849	7830242	.	+	.	gene_id "XLOC_009514"; transcript_id "TCONS_00029468"; exon_number "4"; gene_name "TAF14"; oId "CUFF.1156.1"; nearest_ref "AT2G18000.2"; class_code "j"; tss_id "TSS11994";
Chr2	Cufflinks	exon	7830488	7830580	.	+	.	gene_id "XLOC_009514"; transcript_id "TCONS_00029468"; exon_number "5"; gene_name "TAF14"; oId "CUFF.1156.1"; nearest_ref "AT2G18000.2"; class_code "j"; tss_id "TSS11994";
Chr2	Cufflinks	exon	7829035	7829121	.	+	.	gene_id "XLOC_009514"; transcript_id "TCONS_00020409"; exon_number "1"; gene_name "TAF14"; oId "AT2G18000.2"; nearest_ref "AT2G18000.2"; class_code "="; tss_id "TSS11994"; p_id "P9194";
Chr2	Cufflinks	exon	7829356	7829444	.	+	.	gene_id "XLOC_009514"; transcript_id "TCONS_00020409"; exon_number "2"; gene_name "TAF14"; oId "AT2G18000.2"; nearest_ref "AT2G18000.2"; class_code "="; tss_id "TSS11994"; p_id "P9194";
Chr2	Cufflinks	exon	7829545	7829766	.	+	.	gene_id "XLOC_009514"; transcript_id "TCONS_00020409"; exon_number "3"; gene_name "TAF14"; oId "AT2G18000.2"; nearest_ref "AT2G18000.2"; class_code "="; tss_id "TSS11994"; p_id "P9194";
Chr2	Cufflinks	exon	7829849	7830042	.	+	.	gene_id "XLOC_009514"; transcript_id "TCONS_00020409"; exon_number "4"; gene_name "TAF14"; oId "AT2G18000.2"; nearest_ref "AT2G18000.2"; class_code "="; tss_id "TSS11994"; p_id "P9194";
Chr2	Cufflinks	exon	7830121	7830242	.	+	.	gene_id "XLOC_009514"; transcript_id "TCONS_00020409"; exon_number "5"; gene_name "TAF14"; oId "AT2G18000.2"; nearest_ref "AT2G18000.2"; class_code "="; tss_id "TSS11994"; p_id "P9194";
Chr2	Cufflinks	exon	7830488	7830580	.	+	.	gene_id "XLOC_009514"; transcript_id "TCONS_00020409"; exon_number "6"; gene_name "TAF14"; oId "AT2G18000.2"; nearest_ref "AT2G18000.2"; class_code "="; tss_id "TSS11994"; p_id "P9194";
Chr2	Cufflinks	exon	7831068	7831075	.	+	.	gene_id "XLOC_009514"; transcript_id "TCONS_00028613"; exon_number "1"; gene_name "AT2G18630"; oId "CUFF.2264.1"; nearest_ref "AT2G18630.1"; class_code "j"; tss_id "TSS11995";
Chr2	Cufflinks	exon	8080588	8080854	.	+	.	gene_id "XLOC_009514"; transcript_id "TCONS_00028613"; exon_number "2"; gene_name "AT2G18630"; oId "CUFF.2264.1"; nearest_ref "AT2G18630.1"; class_code "j"; tss_id "TSS11995";
Chr2	Cufflinks	exon	8081142	8082319	.	+	.	gene_id "XLOC_009514"; transcript_id "TCONS_00028613"; exon_number "3"; gene_name "AT2G18630"; oId "CUFF.2264.1"; nearest_ref "AT2G18630.1"; class_code "j"; tss_id "TSS11995";
Chr2	Cufflinks	exon	8082481	8082871	.	+	.	gene_id "XLOC_009514"; transcript_id "TCONS_00028613"; exon_number "4"; gene_name "AT2G18630"; oId "CUFF.2264.1"; nearest_ref "AT2G18630.1"; class_code "j"; tss_id "TSS11995";
Chr2	Cufflinks	exon	8080503	8080854	.	+	.	gene_id "XLOC_009514"; transcript_id "TCONS_00020455"; exon_number "1"; gene_name "AT2G18630"; oId "AT2G18630.1"; nearest_ref "AT2G18630.1"; class_code "="; tss_id "TSS11996"; p_id "P9193";
Chr2	Cufflinks	exon	8081113	8082319	.	+	.	gene_id "XLOC_009514"; transcript_id "TCONS_00020455"; exon_number "2"; gene_name "AT2G18630"; oId "AT2G18630.1"; nearest_ref "AT2G18630.1"; class_code "="; tss_id "TSS11996"; p_id "P9193";
Chr2	Cufflinks	exon	8082481	8082698	.	+	.	gene_id "XLOC_009514"; transcript_id "TCONS_00020455"; exon_number "3"; gene_name "AT2G18630"; oId "AT2G18630.1"; nearest_ref "AT2G18630.1"; class_code "="; tss_id "TSS11996"; p_id "P9193";
Chr2	Cufflinks	exon	7832948	7832958	.	+	.	gene_id "XLOC_009515"; transcript_id "TCONS_00029469"; exon_number "1"; gene_name "AT2G18100"; oId "CUFF.1335.1"; nearest_ref "AT2G18100.1"; class_code "o"; tss_id "TSS11997";
Chr2	Cufflinks	exon	8097735	8098649	.	+	.	gene_id "XLOC_009515"; transcript_id "TCONS_00029469"; exon_number "2"; gene_name "AT2G18100"; oId "CUFF.1335.1"; nearest_ref "AT2G18100.1"; class_code "o"; tss_id "TSS11997";
Chr2	Cufflinks	exon	8097420	8097754	.	+	.	gene_id "XLOC_009515"; transcript_id "TCONS_00020459"; exon_number "1"; gene_name "AT2G18690"; oId "AT2G18690.2"; nearest_ref "AT2G18690.2"; class_code "="; tss_id "TSS11998"; p_id "P9197";
Chr2	Cufflinks	exon	8097861	8098827	.	+	.	gene_id "XLOC_009515"; transcript_id "TCONS_00020459"; exon_number "2"; gene_name "AT2G18690"; oId "AT2G18690.2"; nearest_ref "AT2G18690.2"; class_code "="; tss_id "TSS11998"; p_id "P9197";
Chr2	Cufflinks	exon	8097420	8098827	.	+	.	gene_id "XLOC_009515"; transcript_id "TCONS_00020458"; exon_number "1"; gene_name "AT2G18690"; oId "AT2G18690.1"; nearest_ref "AT2G18690.1"; class_code "="; tss_id "TSS11998"; p_id "P9196";
Chr2	Cufflinks	exon	7833902	7834240	.	+	.	gene_id "XLOC_009516"; transcript_id "TCONS_00020410"; exon_number "1"; gene_name "AT2G18010"; oId "AT2G18010.1"; nearest_ref "AT2G18010.1"; class_code "="; tss_id "TSS11999"; p_id "P9198";
Chr2	Cufflinks	exon	7837102	7837590	.	+	.	gene_id "XLOC_009517"; transcript_id "TCONS_00020411"; exon_number "1"; gene_name "EMB2296"; oId "AT2G18020.1"; nearest_ref "AT2G18020.1"; class_code "="; tss_id "TSS12000"; p_id "P9199";
Chr2	Cufflinks	exon	7837824	7838304	.	+	.	gene_id "XLOC_009517"; transcript_id "TCONS_00020411"; exon_number "2"; gene_name "EMB2296"; oId "AT2G18020.1"; nearest_ref "AT2G18020.1"; class_code "="; tss_id "TSS12000"; p_id "P9199";
Chr2	Cufflinks	exon	7839886	7840526	.	+	.	gene_id "XLOC_009518"; transcript_id "TCONS_00028614"; exon_number "1"; gene_name "MSRA5"; oId "CUFF.2268.1"; nearest_ref "AT2G18030.1"; class_code "j"; tss_id "TSS12001";
Chr2	Cufflinks	exon	7840863	7840964	.	+	.	gene_id "XLOC_009518"; transcript_id "TCONS_00028614"; exon_number "2"; gene_name "MSRA5"; oId "CUFF.2268.1"; nearest_ref "AT2G18030.1"; class_code "j"; tss_id "TSS12001";
Chr2	Cufflinks	exon	7841050	7841194	.	+	.	gene_id "XLOC_009518"; transcript_id "TCONS_00028614"; exon_number "3"; gene_name "MSRA5"; oId "CUFF.2268.1"; nearest_ref "AT2G18030.1"; class_code "j"; tss_id "TSS12001";
Chr2	Cufflinks	exon	7841299	7841823	.	+	.	gene_id "XLOC_009518"; transcript_id "TCONS_00028614"; exon_number "4"; gene_name "MSRA5"; oId "CUFF.2268.1"; nearest_ref "AT2G18030.1"; class_code "j"; tss_id "TSS12001";
Chr2	Cufflinks	exon	7839889	7840515	.	+	.	gene_id "XLOC_009518"; transcript_id "TCONS_00020412"; exon_number "1"; gene_name "MSRA5"; oId "CUFF.1032.1"; nearest_ref "AT2G18030.1"; class_code "j"; tss_id "TSS12001";
Chr2	Cufflinks	exon	7840852	7840964	.	+	.	gene_id "XLOC_009518"; transcript_id "TCONS_00020412"; exon_number "2"; gene_name "MSRA5"; oId "CUFF.1032.1"; nearest_ref "AT2G18030.1"; class_code "j"; tss_id "TSS12001";
Chr2	Cufflinks	exon	7841050	7841194	.	+	.	gene_id "XLOC_009518"; transcript_id "TCONS_00020412"; exon_number "3"; gene_name "MSRA5"; oId "CUFF.1032.1"; nearest_ref "AT2G18030.1"; class_code "j"; tss_id "TSS12001";
Chr2	Cufflinks	exon	7841302	7841823	.	+	.	gene_id "XLOC_009518"; transcript_id "TCONS_00020412"; exon_number "4"; gene_name "MSRA5"; oId "CUFF.1032.1"; nearest_ref "AT2G18030.1"; class_code "j"; tss_id "TSS12001";
Chr2	Cufflinks	exon	7840067	7840515	.	+	.	gene_id "XLOC_009518"; transcript_id "TCONS_00020413"; exon_number "1"; gene_name "MSRA5"; oId "AT2G18030.2"; nearest_ref "AT2G18030.2"; class_code "="; tss_id "TSS12002"; p_id "P9201";
Chr2	Cufflinks	exon	7840852	7840964	.	+	.	gene_id "XLOC_009518"; transcript_id "TCONS_00020413"; exon_number "2"; gene_name "MSRA5"; oId "AT2G18030.2"; nearest_ref "AT2G18030.2"; class_code "="; tss_id "TSS12002"; p_id "P9201";
Chr2	Cufflinks	exon	7841050	7841654	.	+	.	gene_id "XLOC_009518"; transcript_id "TCONS_00020413"; exon_number "3"; gene_name "MSRA5"; oId "AT2G18030.2"; nearest_ref "AT2G18030.2"; class_code "="; tss_id "TSS12002"; p_id "P9201";
Chr2	Cufflinks	exon	7840108	7840515	.	+	.	gene_id "XLOC_009518"; transcript_id "TCONS_00020414"; exon_number "1"; gene_name "MSRA5"; oId "AT2G18030.1"; nearest_ref "AT2G18030.1"; class_code "="; tss_id "TSS12002"; p_id "P9200";
Chr2	Cufflinks	exon	7840852	7840964	.	+	.	gene_id "XLOC_009518"; transcript_id "TCONS_00020414"; exon_number "2"; gene_name "MSRA5"; oId "AT2G18030.1"; nearest_ref "AT2G18030.1"; class_code "="; tss_id "TSS12002"; p_id "P9200";
Chr2	Cufflinks	exon	7841050	7841194	.	+	.	gene_id "XLOC_009518"; transcript_id "TCONS_00020414"; exon_number "3"; gene_name "MSRA5"; oId "AT2G18030.1"; nearest_ref "AT2G18030.1"; class_code "="; tss_id "TSS12002"; p_id "P9200";
Chr2	Cufflinks	exon	7841299	7841823	.	+	.	gene_id "XLOC_009518"; transcript_id "TCONS_00020414"; exon_number "4"; gene_name "MSRA5"; oId "AT2G18030.1"; nearest_ref "AT2G18030.1"; class_code "="; tss_id "TSS12002"; p_id "P9200";
Chr2	Cufflinks	exon	7842164	7842580	.	+	.	gene_id "XLOC_009519"; transcript_id "TCONS_00020415"; exon_number "1"; gene_name "PIN1AT"; oId "AT2G18040.1"; nearest_ref "AT2G18040.1"; class_code "="; tss_id "TSS12003"; p_id "P9202";
Chr2	Cufflinks	exon	7843413	7843870	.	+	.	gene_id "XLOC_009519"; transcript_id "TCONS_00020415"; exon_number "2"; gene_name "PIN1AT"; oId "AT2G18040.1"; nearest_ref "AT2G18040.1"; class_code "="; tss_id "TSS12003"; p_id "P9202";
Chr2	Cufflinks	exon	7844447	7844815	.	+	.	gene_id "XLOC_009520"; transcript_id "TCONS_00020416"; exon_number "1"; gene_name "AT2G18042"; oId "AT2G18042.1"; nearest_ref "AT2G18042.1"; class_code "="; tss_id "TSS12004";
Chr2	Cufflinks	exon	7845923	7845928	.	+	.	gene_id "XLOC_009521"; transcript_id "TCONS_00020417"; exon_number "1"; gene_name "HIS1-3"; oId "AT2G18050.2"; nearest_ref "AT2G18050.2"; class_code "="; tss_id "TSS12005"; p_id "P9204";
Chr2	Cufflinks	exon	7846119	7846181	.	+	.	gene_id "XLOC_009521"; transcript_id "TCONS_00020417"; exon_number "2"; gene_name "HIS1-3"; oId "AT2G18050.2"; nearest_ref "AT2G18050.2"; class_code "="; tss_id "TSS12005"; p_id "P9204";
Chr2	Cufflinks	exon	7846254	7846884	.	+	.	gene_id "XLOC_009521"; transcript_id "TCONS_00020417"; exon_number "3"; gene_name "HIS1-3"; oId "AT2G18050.2"; nearest_ref "AT2G18050.2"; class_code "="; tss_id "TSS12005"; p_id "P9204";
Chr2	Cufflinks	exon	7846050	7846181	.	+	.	gene_id "XLOC_009521"; transcript_id "TCONS_00020418"; exon_number "1"; gene_name "HIS1-3"; oId "AT2G18050.1"; nearest_ref "AT2G18050.1"; class_code "="; tss_id "TSS12006"; p_id "P9203";
Chr2	Cufflinks	exon	7846254	7846884	.	+	.	gene_id "XLOC_009521"; transcript_id "TCONS_00020418"; exon_number "2"; gene_name "HIS1-3"; oId "AT2G18050.1"; nearest_ref "AT2G18050.1"; class_code "="; tss_id "TSS12006"; p_id "P9203";
Chr2	Cufflinks	exon	7852529	7852839	.	+	.	gene_id "XLOC_009522"; transcript_id "TCONS_00020419"; exon_number "1"; gene_name "AT2G18070"; oId "AT2G18070.1"; nearest_ref "AT2G18070.1"; class_code "="; tss_id "TSS12007"; p_id "P9205";
Chr2	Cufflinks	exon	7853211	7853245	.	+	.	gene_id "XLOC_009522"; transcript_id "TCONS_00020419"; exon_number "2"; gene_name "AT2G18070"; oId "AT2G18070.1"; nearest_ref "AT2G18070.1"; class_code "="; tss_id "TSS12007"; p_id "P9205";
Chr2	Cufflinks	exon	7853427	7853492	.	+	.	gene_id "XLOC_009522"; transcript_id "TCONS_00020419"; exon_number "3"; gene_name "AT2G18070"; oId "AT2G18070.1"; nearest_ref "AT2G18070.1"; class_code "="; tss_id "TSS12007"; p_id "P9205";
Chr2	Cufflinks	exon	7853608	7853666	.	+	.	gene_id "XLOC_009522"; transcript_id "TCONS_00020419"; exon_number "4"; gene_name "AT2G18070"; oId "AT2G18070.1"; nearest_ref "AT2G18070.1"; class_code "="; tss_id "TSS12007"; p_id "P9205";
Chr2	Cufflinks	exon	7857198	7857377	.	+	.	gene_id "XLOC_009523"; transcript_id "TCONS_00020420"; exon_number "1"; gene_name "EDA2"; oId "AT2G18080.1"; nearest_ref "AT2G18080.1"; class_code "="; tss_id "TSS12008"; p_id "P9206";
Chr2	Cufflinks	exon	7857480	7857605	.	+	.	gene_id "XLOC_009523"; transcript_id "TCONS_00020420"; exon_number "2"; gene_name "EDA2"; oId "AT2G18080.1"; nearest_ref "AT2G18080.1"; class_code "="; tss_id "TSS12008"; p_id "P9206";
Chr2	Cufflinks	exon	7857675	7857830	.	+	.	gene_id "XLOC_009523"; transcript_id "TCONS_00020420"; exon_number "3"; gene_name "EDA2"; oId "AT2G18080.1"; nearest_ref "AT2G18080.1"; class_code "="; tss_id "TSS12008"; p_id "P9206";
Chr2	Cufflinks	exon	7857944	7858132	.	+	.	gene_id "XLOC_009523"; transcript_id "TCONS_00020420"; exon_number "4"; gene_name "EDA2"; oId "AT2G18080.1"; nearest_ref "AT2G18080.1"; class_code "="; tss_id "TSS12008"; p_id "P9206";
Chr2	Cufflinks	exon	7858290	7858406	.	+	.	gene_id "XLOC_009523"; transcript_id "TCONS_00020420"; exon_number "5"; gene_name "EDA2"; oId "AT2G18080.1"; nearest_ref "AT2G18080.1"; class_code "="; tss_id "TSS12008"; p_id "P9206";
Chr2	Cufflinks	exon	7858480	7858533	.	+	.	gene_id "XLOC_009523"; transcript_id "TCONS_00020420"; exon_number "6"; gene_name "EDA2"; oId "AT2G18080.1"; nearest_ref "AT2G18080.1"; class_code "="; tss_id "TSS12008"; p_id "P9206";
Chr2	Cufflinks	exon	7858621	7858692	.	+	.	gene_id "XLOC_009523"; transcript_id "TCONS_00020420"; exon_number "7"; gene_name "EDA2"; oId "AT2G18080.1"; nearest_ref "AT2G18080.1"; class_code "="; tss_id "TSS12008"; p_id "P9206";
Chr2	Cufflinks	exon	7858801	7859006	.	+	.	gene_id "XLOC_009523"; transcript_id "TCONS_00020420"; exon_number "8"; gene_name "EDA2"; oId "AT2G18080.1"; nearest_ref "AT2G18080.1"; class_code "="; tss_id "TSS12008"; p_id "P9206";
Chr2	Cufflinks	exon	7859085	7859179	.	+	.	gene_id "XLOC_009523"; transcript_id "TCONS_00020420"; exon_number "9"; gene_name "EDA2"; oId "AT2G18080.1"; nearest_ref "AT2G18080.1"; class_code "="; tss_id "TSS12008"; p_id "P9206";
Chr2	Cufflinks	exon	7859260	7859334	.	+	.	gene_id "XLOC_009523"; transcript_id "TCONS_00020420"; exon_number "10"; gene_name "EDA2"; oId "AT2G18080.1"; nearest_ref "AT2G18080.1"; class_code "="; tss_id "TSS12008"; p_id "P9206";
Chr2	Cufflinks	exon	7859442	7859525	.	+	.	gene_id "XLOC_009523"; transcript_id "TCONS_00020420"; exon_number "11"; gene_name "EDA2"; oId "AT2G18080.1"; nearest_ref "AT2G18080.1"; class_code "="; tss_id "TSS12008"; p_id "P9206";
Chr2	Cufflinks	exon	7859600	7859715	.	+	.	gene_id "XLOC_009523"; transcript_id "TCONS_00020420"; exon_number "12"; gene_name "EDA2"; oId "AT2G18080.1"; nearest_ref "AT2G18080.1"; class_code "="; tss_id "TSS12008"; p_id "P9206";
Chr2	Cufflinks	exon	7864173	7864790	.	+	.	gene_id "XLOC_009524"; transcript_id "TCONS_00020421"; exon_number "1"; gene_name "AT2G18100"; oId "CUFF.1035.1"; nearest_ref "AT2G18100.1"; class_code "j"; tss_id "TSS12009";
Chr2	Cufflinks	exon	7864904	7864983	.	+	.	gene_id "XLOC_009524"; transcript_id "TCONS_00020421"; exon_number "2"; gene_name "AT2G18100"; oId "CUFF.1035.1"; nearest_ref "AT2G18100.1"; class_code "j"; tss_id "TSS12009";
Chr2	Cufflinks	exon	7865060	7868149	.	+	.	gene_id "XLOC_009524"; transcript_id "TCONS_00020421"; exon_number "3"; gene_name "AT2G18100"; oId "CUFF.1035.1"; nearest_ref "AT2G18100.1"; class_code "j"; tss_id "TSS12009";
Chr2	Cufflinks	exon	7868243	7868324	.	+	.	gene_id "XLOC_009524"; transcript_id "TCONS_00020421"; exon_number "4"; gene_name "AT2G18100"; oId "CUFF.1035.1"; nearest_ref "AT2G18100.1"; class_code "j"; tss_id "TSS12009";
Chr2	Cufflinks	exon	7868414	7868899	.	+	.	gene_id "XLOC_009524"; transcript_id "TCONS_00020421"; exon_number "5"; gene_name "AT2G18100"; oId "CUFF.1035.1"; nearest_ref "AT2G18100.1"; class_code "j"; tss_id "TSS12009";
Chr2	Cufflinks	exon	7869082	7869250	.	+	.	gene_id "XLOC_009524"; transcript_id "TCONS_00020421"; exon_number "6"; gene_name "AT2G18100"; oId "CUFF.1035.1"; nearest_ref "AT2G18100.1"; class_code "j"; tss_id "TSS12009";
Chr2	Cufflinks	exon	7869362	7869514	.	+	.	gene_id "XLOC_009524"; transcript_id "TCONS_00020421"; exon_number "7"; gene_name "AT2G18100"; oId "CUFF.1035.1"; nearest_ref "AT2G18100.1"; class_code "j"; tss_id "TSS12009";
Chr2	Cufflinks	exon	7869630	7869727	.	+	.	gene_id "XLOC_009524"; transcript_id "TCONS_00020421"; exon_number "8"; gene_name "AT2G18100"; oId "CUFF.1035.1"; nearest_ref "AT2G18100.1"; class_code "j"; tss_id "TSS12009";
Chr2	Cufflinks	exon	7869821	7869912	.	+	.	gene_id "XLOC_009524"; transcript_id "TCONS_00020421"; exon_number "9"; gene_name "AT2G18100"; oId "CUFF.1035.1"; nearest_ref "AT2G18100.1"; class_code "j"; tss_id "TSS12009";
Chr2	Cufflinks	exon	7869993	7870063	.	+	.	gene_id "XLOC_009524"; transcript_id "TCONS_00020421"; exon_number "10"; gene_name "AT2G18100"; oId "CUFF.1035.1"; nearest_ref "AT2G18100.1"; class_code "j"; tss_id "TSS12009";
Chr2	Cufflinks	exon	7870165	7870300	.	+	.	gene_id "XLOC_009524"; transcript_id "TCONS_00020421"; exon_number "11"; gene_name "AT2G18100"; oId "CUFF.1035.1"; nearest_ref "AT2G18100.1"; class_code "j"; tss_id "TSS12009";
Chr2	Cufflinks	exon	7870401	7870460	.	+	.	gene_id "XLOC_009524"; transcript_id "TCONS_00020421"; exon_number "12"; gene_name "AT2G18100"; oId "CUFF.1035.1"; nearest_ref "AT2G18100.1"; class_code "j"; tss_id "TSS12009";
Chr2	Cufflinks	exon	7870574	7870656	.	+	.	gene_id "XLOC_009524"; transcript_id "TCONS_00020421"; exon_number "13"; gene_name "AT2G18100"; oId "CUFF.1035.1"; nearest_ref "AT2G18100.1"; class_code "j"; tss_id "TSS12009";
Chr2	Cufflinks	exon	7870734	7870810	.	+	.	gene_id "XLOC_009524"; transcript_id "TCONS_00020421"; exon_number "14"; gene_name "AT2G18100"; oId "CUFF.1035.1"; nearest_ref "AT2G18100.1"; class_code "j"; tss_id "TSS12009";
Chr2	Cufflinks	exon	7870933	7871003	.	+	.	gene_id "XLOC_009524"; transcript_id "TCONS_00020421"; exon_number "15"; gene_name "AT2G18100"; oId "CUFF.1035.1"; nearest_ref "AT2G18100.1"; class_code "j"; tss_id "TSS12009";
Chr2	Cufflinks	exon	7871080	7871137	.	+	.	gene_id "XLOC_009524"; transcript_id "TCONS_00020421"; exon_number "16"; gene_name "AT2G18100"; oId "CUFF.1035.1"; nearest_ref "AT2G18100.1"; class_code "j"; tss_id "TSS12009";
Chr2	Cufflinks	exon	7871224	7871642	.	+	.	gene_id "XLOC_009524"; transcript_id "TCONS_00020421"; exon_number "17"; gene_name "AT2G18100"; oId "CUFF.1035.1"; nearest_ref "AT2G18100.1"; class_code "j"; tss_id "TSS12009";
Chr2	Cufflinks	exon	7864314	7864790	.	+	.	gene_id "XLOC_009524"; transcript_id "TCONS_00020422"; exon_number "1"; gene_name "AT2G18090"; oId "AT2G18090.1"; nearest_ref "AT2G18090.1"; class_code "="; tss_id "TSS12010"; p_id "P9207";
Chr2	Cufflinks	exon	7864904	7864983	.	+	.	gene_id "XLOC_009524"; transcript_id "TCONS_00020422"; exon_number "2"; gene_name "AT2G18090"; oId "AT2G18090.1"; nearest_ref "AT2G18090.1"; class_code "="; tss_id "TSS12010"; p_id "P9207";
Chr2	Cufflinks	exon	7865060	7865247	.	+	.	gene_id "XLOC_009524"; transcript_id "TCONS_00020422"; exon_number "3"; gene_name "AT2G18090"; oId "AT2G18090.1"; nearest_ref "AT2G18090.1"; class_code "="; tss_id "TSS12010"; p_id "P9207";
Chr2	Cufflinks	exon	7865401	7867766	.	+	.	gene_id "XLOC_009524"; transcript_id "TCONS_00020422"; exon_number "4"; gene_name "AT2G18090"; oId "AT2G18090.1"; nearest_ref "AT2G18090.1"; class_code "="; tss_id "TSS12010"; p_id "P9207";
Chr2	Cufflinks	exon	7872251	7872307	.	+	.	gene_id "XLOC_009525"; transcript_id "TCONS_00020423"; exon_number "1"; gene_name "AT2G18110"; oId "AT2G18110.1"; nearest_ref "AT2G18110.1"; class_code "="; tss_id "TSS12012"; p_id "P9209";
Chr2	Cufflinks	exon	7872610	7872718	.	+	.	gene_id "XLOC_009525"; transcript_id "TCONS_00020423"; exon_number "2"; gene_name "AT2G18110"; oId "AT2G18110.1"; nearest_ref "AT2G18110.1"; class_code "="; tss_id "TSS12012"; p_id "P9209";
Chr2	Cufflinks	exon	7872823	7872939	.	+	.	gene_id "XLOC_009525"; transcript_id "TCONS_00020423"; exon_number "3"; gene_name "AT2G18110"; oId "AT2G18110.1"; nearest_ref "AT2G18110.1"; class_code "="; tss_id "TSS12012"; p_id "P9209";
Chr2	Cufflinks	exon	7873023	7873240	.	+	.	gene_id "XLOC_009525"; transcript_id "TCONS_00020423"; exon_number "4"; gene_name "AT2G18110"; oId "AT2G18110.1"; nearest_ref "AT2G18110.1"; class_code "="; tss_id "TSS12012"; p_id "P9209";
Chr2	Cufflinks	exon	7873330	7873605	.	+	.	gene_id "XLOC_009525"; transcript_id "TCONS_00020423"; exon_number "5"; gene_name "AT2G18110"; oId "AT2G18110.1"; nearest_ref "AT2G18110.1"; class_code "="; tss_id "TSS12012"; p_id "P9209";
Chr2	Cufflinks	exon	7873712	7873912	.	+	.	gene_id "XLOC_009525"; transcript_id "TCONS_00020423"; exon_number "6"; gene_name "AT2G18110"; oId "AT2G18110.1"; nearest_ref "AT2G18110.1"; class_code "="; tss_id "TSS12012"; p_id "P9209";
Chr2	Cufflinks	exon	7874137	7875027	.	+	.	gene_id "XLOC_009526"; transcript_id "TCONS_00020424"; exon_number "1"; gene_name "AT2G18115"; oId "AT2G18115.1"; nearest_ref "AT2G18115.1"; class_code "="; tss_id "TSS12013";
Chr2	Cufflinks	exon	7916774	7918284	.	+	.	gene_id "XLOC_009527"; transcript_id "TCONS_00028615"; exon_number "1"; gene_name "AT2G18193"; oId "CUFF.2280.1"; nearest_ref "AT2G18193.1"; class_code "x"; tss_id "TSS12014";
Chr2	Cufflinks	exon	7927643	7927839	.	+	.	gene_id "XLOC_009528"; transcript_id "TCONS_00027385"; exon_number "1"; gene_name "AT2G18220"; oId "CUFF.7209.1"; nearest_ref "AT2G18220.1"; class_code "j"; tss_id "TSS12015";
Chr2	Cufflinks	exon	7928225	7928266	.	+	.	gene_id "XLOC_009528"; transcript_id "TCONS_00027385"; exon_number "2"; gene_name "AT2G18220"; oId "CUFF.7209.1"; nearest_ref "AT2G18220.1"; class_code "j"; tss_id "TSS12015";
Chr2	Cufflinks	exon	7928353	7928546	.	+	.	gene_id "XLOC_009528"; transcript_id "TCONS_00027385"; exon_number "3"; gene_name "AT2G18220"; oId "CUFF.7209.1"; nearest_ref "AT2G18220.1"; class_code "j"; tss_id "TSS12015";
Chr2	Cufflinks	exon	7928647	7928718	.	+	.	gene_id "XLOC_009528"; transcript_id "TCONS_00027385"; exon_number "4"; gene_name "AT2G18220"; oId "CUFF.7209.1"; nearest_ref "AT2G18220.1"; class_code "j"; tss_id "TSS12015";
Chr2	Cufflinks	exon	7928809	7929363	.	+	.	gene_id "XLOC_009528"; transcript_id "TCONS_00027385"; exon_number "5"; gene_name "AT2G18220"; oId "CUFF.7209.1"; nearest_ref "AT2G18220.1"; class_code "j"; tss_id "TSS12015";
Chr2	Cufflinks	exon	7929452	7929754	.	+	.	gene_id "XLOC_009528"; transcript_id "TCONS_00027385"; exon_number "6"; gene_name "AT2G18220"; oId "CUFF.7209.1"; nearest_ref "AT2G18220.1"; class_code "j"; tss_id "TSS12015";
Chr2	Cufflinks	exon	7929856	7930185	.	+	.	gene_id "XLOC_009528"; transcript_id "TCONS_00027385"; exon_number "7"; gene_name "AT2G18220"; oId "CUFF.7209.1"; nearest_ref "AT2G18220.1"; class_code "j"; tss_id "TSS12015";
Chr2	Cufflinks	exon	7930280	7930486	.	+	.	gene_id "XLOC_009528"; transcript_id "TCONS_00027385"; exon_number "8"; gene_name "AT2G18220"; oId "CUFF.7209.1"; nearest_ref "AT2G18220.1"; class_code "j"; tss_id "TSS12015";
Chr2	Cufflinks	exon	7930608	7930694	.	+	.	gene_id "XLOC_009528"; transcript_id "TCONS_00027385"; exon_number "9"; gene_name "AT2G18220"; oId "CUFF.7209.1"; nearest_ref "AT2G18220.1"; class_code "j"; tss_id "TSS12015";
Chr2	Cufflinks	exon	7930917	7931011	.	+	.	gene_id "XLOC_009528"; transcript_id "TCONS_00027385"; exon_number "10"; gene_name "AT2G18220"; oId "CUFF.7209.1"; nearest_ref "AT2G18220.1"; class_code "j"; tss_id "TSS12015";
Chr2	Cufflinks	exon	7931099	7931230	.	+	.	gene_id "XLOC_009528"; transcript_id "TCONS_00027385"; exon_number "11"; gene_name "AT2G18220"; oId "CUFF.7209.1"; nearest_ref "AT2G18220.1"; class_code "j"; tss_id "TSS12015";
Chr2	Cufflinks	exon	7931545	7931970	.	+	.	gene_id "XLOC_009528"; transcript_id "TCONS_00027385"; exon_number "12"; gene_name "AT2G18220"; oId "CUFF.7209.1"; nearest_ref "AT2G18220.1"; class_code "j"; tss_id "TSS12015";
Chr2	Cufflinks	exon	7928022	7928062	.	+	.	gene_id "XLOC_009528"; transcript_id "TCONS_00027386"; exon_number "1"; gene_name "AT2G18220"; oId "CUFF.7209.2"; nearest_ref "AT2G18220.1"; class_code "j"; tss_id "TSS12016";
Chr2	Cufflinks	exon	7928225	7928266	.	+	.	gene_id "XLOC_009528"; transcript_id "TCONS_00027386"; exon_number "2"; gene_name "AT2G18220"; oId "CUFF.7209.2"; nearest_ref "AT2G18220.1"; class_code "j"; tss_id "TSS12016";
Chr2	Cufflinks	exon	7928353	7928546	.	+	.	gene_id "XLOC_009528"; transcript_id "TCONS_00027386"; exon_number "3"; gene_name "AT2G18220"; oId "CUFF.7209.2"; nearest_ref "AT2G18220.1"; class_code "j"; tss_id "TSS12016";
Chr2	Cufflinks	exon	7928647	7928718	.	+	.	gene_id "XLOC_009528"; transcript_id "TCONS_00027386"; exon_number "4"; gene_name "AT2G18220"; oId "CUFF.7209.2"; nearest_ref "AT2G18220.1"; class_code "j"; tss_id "TSS12016";
Chr2	Cufflinks	exon	7928809	7929363	.	+	.	gene_id "XLOC_009528"; transcript_id "TCONS_00027386"; exon_number "5"; gene_name "AT2G18220"; oId "CUFF.7209.2"; nearest_ref "AT2G18220.1"; class_code "j"; tss_id "TSS12016";
Chr2	Cufflinks	exon	7929452	7929754	.	+	.	gene_id "XLOC_009528"; transcript_id "TCONS_00027386"; exon_number "6"; gene_name "AT2G18220"; oId "CUFF.7209.2"; nearest_ref "AT2G18220.1"; class_code "j"; tss_id "TSS12016";
Chr2	Cufflinks	exon	7929856	7930185	.	+	.	gene_id "XLOC_009528"; transcript_id "TCONS_00027386"; exon_number "7"; gene_name "AT2G18220"; oId "CUFF.7209.2"; nearest_ref "AT2G18220.1"; class_code "j"; tss_id "TSS12016";
Chr2	Cufflinks	exon	7930280	7930486	.	+	.	gene_id "XLOC_009528"; transcript_id "TCONS_00027386"; exon_number "8"; gene_name "AT2G18220"; oId "CUFF.7209.2"; nearest_ref "AT2G18220.1"; class_code "j"; tss_id "TSS12016";
Chr2	Cufflinks	exon	7930608	7930694	.	+	.	gene_id "XLOC_009528"; transcript_id "TCONS_00027386"; exon_number "9"; gene_name "AT2G18220"; oId "CUFF.7209.2"; nearest_ref "AT2G18220.1"; class_code "j"; tss_id "TSS12016";
Chr2	Cufflinks	exon	7930917	7931230	.	+	.	gene_id "XLOC_009528"; transcript_id "TCONS_00027386"; exon_number "10"; gene_name "AT2G18220"; oId "CUFF.7209.2"; nearest_ref "AT2G18220.1"; class_code "j"; tss_id "TSS12016";
Chr2	Cufflinks	exon	7931545	7931970	.	+	.	gene_id "XLOC_009528"; transcript_id "TCONS_00027386"; exon_number "11"; gene_name "AT2G18220"; oId "CUFF.7209.2"; nearest_ref "AT2G18220.1"; class_code "j"; tss_id "TSS12016";
Chr2	Cufflinks	exon	7928022	7928062	.	+	.	gene_id "XLOC_009528"; transcript_id "TCONS_00029470"; exon_number "1"; gene_name "AT2G18220"; oId "CUFF.1345.1"; nearest_ref "AT2G18220.1"; class_code "j"; tss_id "TSS12016";
Chr2	Cufflinks	exon	7928225	7928266	.	+	.	gene_id "XLOC_009528"; transcript_id "TCONS_00029470"; exon_number "2"; gene_name "AT2G18220"; oId "CUFF.1345.1"; nearest_ref "AT2G18220.1"; class_code "j"; tss_id "TSS12016";
Chr2	Cufflinks	exon	7928353	7928546	.	+	.	gene_id "XLOC_009528"; transcript_id "TCONS_00029470"; exon_number "3"; gene_name "AT2G18220"; oId "CUFF.1345.1"; nearest_ref "AT2G18220.1"; class_code "j"; tss_id "TSS12016";
Chr2	Cufflinks	exon	7928647	7928718	.	+	.	gene_id "XLOC_009528"; transcript_id "TCONS_00029470"; exon_number "4"; gene_name "AT2G18220"; oId "CUFF.1345.1"; nearest_ref "AT2G18220.1"; class_code "j"; tss_id "TSS12016";
Chr2	Cufflinks	exon	7928809	7929363	.	+	.	gene_id "XLOC_009528"; transcript_id "TCONS_00029470"; exon_number "5"; gene_name "AT2G18220"; oId "CUFF.1345.1"; nearest_ref "AT2G18220.1"; class_code "j"; tss_id "TSS12016";
Chr2	Cufflinks	exon	7929452	7929754	.	+	.	gene_id "XLOC_009528"; transcript_id "TCONS_00029470"; exon_number "6"; gene_name "AT2G18220"; oId "CUFF.1345.1"; nearest_ref "AT2G18220.1"; class_code "j"; tss_id "TSS12016";
Chr2	Cufflinks	exon	7929856	7930185	.	+	.	gene_id "XLOC_009528"; transcript_id "TCONS_00029470"; exon_number "7"; gene_name "AT2G18220"; oId "CUFF.1345.1"; nearest_ref "AT2G18220.1"; class_code "j"; tss_id "TSS12016";
Chr2	Cufflinks	exon	7930280	7930486	.	+	.	gene_id "XLOC_009528"; transcript_id "TCONS_00029470"; exon_number "8"; gene_name "AT2G18220"; oId "CUFF.1345.1"; nearest_ref "AT2G18220.1"; class_code "j"; tss_id "TSS12016";
Chr2	Cufflinks	exon	7930608	7930702	.	+	.	gene_id "XLOC_009528"; transcript_id "TCONS_00029470"; exon_number "9"; gene_name "AT2G18220"; oId "CUFF.1345.1"; nearest_ref "AT2G18220.1"; class_code "j"; tss_id "TSS12016";
Chr2	Cufflinks	exon	7930925	7931011	.	+	.	gene_id "XLOC_009528"; transcript_id "TCONS_00029470"; exon_number "10"; gene_name "AT2G18220"; oId "CUFF.1345.1"; nearest_ref "AT2G18220.1"; class_code "j"; tss_id "TSS12016";
Chr2	Cufflinks	exon	7931099	7931230	.	+	.	gene_id "XLOC_009528"; transcript_id "TCONS_00029470"; exon_number "11"; gene_name "AT2G18220"; oId "CUFF.1345.1"; nearest_ref "AT2G18220.1"; class_code "j"; tss_id "TSS12016";
Chr2	Cufflinks	exon	7931545	7931991	.	+	.	gene_id "XLOC_009528"; transcript_id "TCONS_00029470"; exon_number "12"; gene_name "AT2G18220"; oId "CUFF.1345.1"; nearest_ref "AT2G18220.1"; class_code "j"; tss_id "TSS12016";
Chr2	Cufflinks	exon	7928024	7928062	.	+	.	gene_id "XLOC_009528"; transcript_id "TCONS_00020425"; exon_number "1"; gene_name "AT2G18220"; oId "AT2G18220.1"; nearest_ref "AT2G18220.1"; class_code "="; tss_id "TSS12016"; p_id "P9210";
Chr2	Cufflinks	exon	7928225	7928266	.	+	.	gene_id "XLOC_009528"; transcript_id "TCONS_00020425"; exon_number "2"; gene_name "AT2G18220"; oId "AT2G18220.1"; nearest_ref "AT2G18220.1"; class_code "="; tss_id "TSS12016"; p_id "P9210";
Chr2	Cufflinks	exon	7928353	7928546	.	+	.	gene_id "XLOC_009528"; transcript_id "TCONS_00020425"; exon_number "3"; gene_name "AT2G18220"; oId "AT2G18220.1"; nearest_ref "AT2G18220.1"; class_code "="; tss_id "TSS12016"; p_id "P9210";
Chr2	Cufflinks	exon	7928647	7928718	.	+	.	gene_id "XLOC_009528"; transcript_id "TCONS_00020425"; exon_number "4"; gene_name "AT2G18220"; oId "AT2G18220.1"; nearest_ref "AT2G18220.1"; class_code "="; tss_id "TSS12016"; p_id "P9210";
Chr2	Cufflinks	exon	7928809	7929363	.	+	.	gene_id "XLOC_009528"; transcript_id "TCONS_00020425"; exon_number "5"; gene_name "AT2G18220"; oId "AT2G18220.1"; nearest_ref "AT2G18220.1"; class_code "="; tss_id "TSS12016"; p_id "P9210";
Chr2	Cufflinks	exon	7929452	7929754	.	+	.	gene_id "XLOC_009528"; transcript_id "TCONS_00020425"; exon_number "6"; gene_name "AT2G18220"; oId "AT2G18220.1"; nearest_ref "AT2G18220.1"; class_code "="; tss_id "TSS12016"; p_id "P9210";
Chr2	Cufflinks	exon	7929856	7930185	.	+	.	gene_id "XLOC_009528"; transcript_id "TCONS_00020425"; exon_number "7"; gene_name "AT2G18220"; oId "AT2G18220.1"; nearest_ref "AT2G18220.1"; class_code "="; tss_id "TSS12016"; p_id "P9210";
Chr2	Cufflinks	exon	7930280	7930486	.	+	.	gene_id "XLOC_009528"; transcript_id "TCONS_00020425"; exon_number "8"; gene_name "AT2G18220"; oId "AT2G18220.1"; nearest_ref "AT2G18220.1"; class_code "="; tss_id "TSS12016"; p_id "P9210";
Chr2	Cufflinks	exon	7930608	7930694	.	+	.	gene_id "XLOC_009528"; transcript_id "TCONS_00020425"; exon_number "9"; gene_name "AT2G18220"; oId "AT2G18220.1"; nearest_ref "AT2G18220.1"; class_code "="; tss_id "TSS12016"; p_id "P9210";
Chr2	Cufflinks	exon	7930917	7931011	.	+	.	gene_id "XLOC_009528"; transcript_id "TCONS_00020425"; exon_number "10"; gene_name "AT2G18220"; oId "AT2G18220.1"; nearest_ref "AT2G18220.1"; class_code "="; tss_id "TSS12016"; p_id "P9210";
Chr2	Cufflinks	exon	7931099	7931230	.	+	.	gene_id "XLOC_009528"; transcript_id "TCONS_00020425"; exon_number "11"; gene_name "AT2G18220"; oId "AT2G18220.1"; nearest_ref "AT2G18220.1"; class_code "="; tss_id "TSS12016"; p_id "P9210";
Chr2	Cufflinks	exon	7931545	7931851	.	+	.	gene_id "XLOC_009528"; transcript_id "TCONS_00020425"; exon_number "12"; gene_name "AT2G18220"; oId "AT2G18220.1"; nearest_ref "AT2G18220.1"; class_code "="; tss_id "TSS12016"; p_id "P9210";
Chr2	Cufflinks	exon	7928024	7928062	.	+	.	gene_id "XLOC_009528"; transcript_id "TCONS_00028617"; exon_number "1"; gene_name "AT2G18220"; oId "CUFF.2283.2"; nearest_ref "AT2G18220.1"; class_code "j"; tss_id "TSS12016";
Chr2	Cufflinks	exon	7928225	7928266	.	+	.	gene_id "XLOC_009528"; transcript_id "TCONS_00028617"; exon_number "2"; gene_name "AT2G18220"; oId "CUFF.2283.2"; nearest_ref "AT2G18220.1"; class_code "j"; tss_id "TSS12016";
Chr2	Cufflinks	exon	7928353	7928546	.	+	.	gene_id "XLOC_009528"; transcript_id "TCONS_00028617"; exon_number "3"; gene_name "AT2G18220"; oId "CUFF.2283.2"; nearest_ref "AT2G18220.1"; class_code "j"; tss_id "TSS12016";
Chr2	Cufflinks	exon	7928647	7928719	.	+	.	gene_id "XLOC_009528"; transcript_id "TCONS_00028617"; exon_number "4"; gene_name "AT2G18220"; oId "CUFF.2283.2"; nearest_ref "AT2G18220.1"; class_code "j"; tss_id "TSS12016";
Chr2	Cufflinks	exon	7928809	7929363	.	+	.	gene_id "XLOC_009528"; transcript_id "TCONS_00028617"; exon_number "5"; gene_name "AT2G18220"; oId "CUFF.2283.2"; nearest_ref "AT2G18220.1"; class_code "j"; tss_id "TSS12016";
Chr2	Cufflinks	exon	7929452	7929754	.	+	.	gene_id "XLOC_009528"; transcript_id "TCONS_00028617"; exon_number "6"; gene_name "AT2G18220"; oId "CUFF.2283.2"; nearest_ref "AT2G18220.1"; class_code "j"; tss_id "TSS12016";
Chr2	Cufflinks	exon	7929856	7930185	.	+	.	gene_id "XLOC_009528"; transcript_id "TCONS_00028617"; exon_number "7"; gene_name "AT2G18220"; oId "CUFF.2283.2"; nearest_ref "AT2G18220.1"; class_code "j"; tss_id "TSS12016";
Chr2	Cufflinks	exon	7930280	7930486	.	+	.	gene_id "XLOC_009528"; transcript_id "TCONS_00028617"; exon_number "8"; gene_name "AT2G18220"; oId "CUFF.2283.2"; nearest_ref "AT2G18220.1"; class_code "j"; tss_id "TSS12016";
Chr2	Cufflinks	exon	7930608	7930694	.	+	.	gene_id "XLOC_009528"; transcript_id "TCONS_00028617"; exon_number "9"; gene_name "AT2G18220"; oId "CUFF.2283.2"; nearest_ref "AT2G18220.1"; class_code "j"; tss_id "TSS12016";
Chr2	Cufflinks	exon	7930917	7931011	.	+	.	gene_id "XLOC_009528"; transcript_id "TCONS_00028617"; exon_number "10"; gene_name "AT2G18220"; oId "CUFF.2283.2"; nearest_ref "AT2G18220.1"; class_code "j"; tss_id "TSS12016";
Chr2	Cufflinks	exon	7931099	7931230	.	+	.	gene_id "XLOC_009528"; transcript_id "TCONS_00028617"; exon_number "11"; gene_name "AT2G18220"; oId "CUFF.2283.2"; nearest_ref "AT2G18220.1"; class_code "j"; tss_id "TSS12016";
Chr2	Cufflinks	exon	7931545	7932152	.	+	.	gene_id "XLOC_009528"; transcript_id "TCONS_00028617"; exon_number "12"; gene_name "AT2G18220"; oId "CUFF.2283.2"; nearest_ref "AT2G18220.1"; class_code "j"; tss_id "TSS12016";
Chr2	Cufflinks	exon	7928024	7928062	.	+	.	gene_id "XLOC_009528"; transcript_id "TCONS_00028616"; exon_number "1"; gene_name "AT2G18220"; oId "CUFF.2283.1"; nearest_ref "AT2G18220.1"; class_code "j"; tss_id "TSS12016";
Chr2	Cufflinks	exon	7928225	7928266	.	+	.	gene_id "XLOC_009528"; transcript_id "TCONS_00028616"; exon_number "2"; gene_name "AT2G18220"; oId "CUFF.2283.1"; nearest_ref "AT2G18220.1"; class_code "j"; tss_id "TSS12016";
Chr2	Cufflinks	exon	7928353	7928546	.	+	.	gene_id "XLOC_009528"; transcript_id "TCONS_00028616"; exon_number "3"; gene_name "AT2G18220"; oId "CUFF.2283.1"; nearest_ref "AT2G18220.1"; class_code "j"; tss_id "TSS12016";
Chr2	Cufflinks	exon	7928645	7928718	.	+	.	gene_id "XLOC_009528"; transcript_id "TCONS_00028616"; exon_number "4"; gene_name "AT2G18220"; oId "CUFF.2283.1"; nearest_ref "AT2G18220.1"; class_code "j"; tss_id "TSS12016";
Chr2	Cufflinks	exon	7928809	7929363	.	+	.	gene_id "XLOC_009528"; transcript_id "TCONS_00028616"; exon_number "5"; gene_name "AT2G18220"; oId "CUFF.2283.1"; nearest_ref "AT2G18220.1"; class_code "j"; tss_id "TSS12016";
Chr2	Cufflinks	exon	7929452	7929754	.	+	.	gene_id "XLOC_009528"; transcript_id "TCONS_00028616"; exon_number "6"; gene_name "AT2G18220"; oId "CUFF.2283.1"; nearest_ref "AT2G18220.1"; class_code "j"; tss_id "TSS12016";
Chr2	Cufflinks	exon	7929856	7930185	.	+	.	gene_id "XLOC_009528"; transcript_id "TCONS_00028616"; exon_number "7"; gene_name "AT2G18220"; oId "CUFF.2283.1"; nearest_ref "AT2G18220.1"; class_code "j"; tss_id "TSS12016";
Chr2	Cufflinks	exon	7930280	7930486	.	+	.	gene_id "XLOC_009528"; transcript_id "TCONS_00028616"; exon_number "8"; gene_name "AT2G18220"; oId "CUFF.2283.1"; nearest_ref "AT2G18220.1"; class_code "j"; tss_id "TSS12016";
Chr2	Cufflinks	exon	7930608	7930694	.	+	.	gene_id "XLOC_009528"; transcript_id "TCONS_00028616"; exon_number "9"; gene_name "AT2G18220"; oId "CUFF.2283.1"; nearest_ref "AT2G18220.1"; class_code "j"; tss_id "TSS12016";
Chr2	Cufflinks	exon	7930917	7931011	.	+	.	gene_id "XLOC_009528"; transcript_id "TCONS_00028616"; exon_number "10"; gene_name "AT2G18220"; oId "CUFF.2283.1"; nearest_ref "AT2G18220.1"; class_code "j"; tss_id "TSS12016";
Chr2	Cufflinks	exon	7931099	7931230	.	+	.	gene_id "XLOC_009528"; transcript_id "TCONS_00028616"; exon_number "11"; gene_name "AT2G18220"; oId "CUFF.2283.1"; nearest_ref "AT2G18220.1"; class_code "j"; tss_id "TSS12016";
Chr2	Cufflinks	exon	7931545	7932152	.	+	.	gene_id "XLOC_009528"; transcript_id "TCONS_00028616"; exon_number "12"; gene_name "AT2G18220"; oId "CUFF.2283.1"; nearest_ref "AT2G18220.1"; class_code "j"; tss_id "TSS12016";
Chr2	Cufflinks	exon	7935285	7935827	.	+	.	gene_id "XLOC_009529"; transcript_id "TCONS_00020427"; exon_number "1"; gene_name "AT2G18240"; oId "AT2G18240.2"; nearest_ref "AT2G18240.2"; class_code "="; tss_id "TSS12017"; p_id "P9212";
Chr2	Cufflinks	exon	7936051	7936285	.	+	.	gene_id "XLOC_009529"; transcript_id "TCONS_00020427"; exon_number "2"; gene_name "AT2G18240"; oId "AT2G18240.2"; nearest_ref "AT2G18240.2"; class_code "="; tss_id "TSS12017"; p_id "P9212";
Chr2	Cufflinks	exon	7936399	7936721	.	+	.	gene_id "XLOC_009529"; transcript_id "TCONS_00020427"; exon_number "3"; gene_name "AT2G18240"; oId "AT2G18240.2"; nearest_ref "AT2G18240.2"; class_code "="; tss_id "TSS12017"; p_id "P9212";
Chr2	Cufflinks	exon	7935285	7935827	.	+	.	gene_id "XLOC_009529"; transcript_id "TCONS_00020426"; exon_number "1"; gene_name "AT2G18240"; oId "AT2G18240.1"; nearest_ref "AT2G18240.1"; class_code "="; tss_id "TSS12017"; p_id "P9211";
Chr2	Cufflinks	exon	7936051	7936285	.	+	.	gene_id "XLOC_009529"; transcript_id "TCONS_00020426"; exon_number "2"; gene_name "AT2G18240"; oId "AT2G18240.1"; nearest_ref "AT2G18240.1"; class_code "="; tss_id "TSS12017"; p_id "P9211";
Chr2	Cufflinks	exon	7936396	7936721	.	+	.	gene_id "XLOC_009529"; transcript_id "TCONS_00020426"; exon_number "3"; gene_name "AT2G18240"; oId "AT2G18240.1"; nearest_ref "AT2G18240.1"; class_code "="; tss_id "TSS12017"; p_id "P9211";
Chr2	Cufflinks	exon	7937282	7937985	.	+	.	gene_id "XLOC_009530"; transcript_id "TCONS_00020430"; exon_number "1"; gene_name "AT2G18245"; oId "CUFF.454.3"; nearest_ref "AT2G18245.1"; class_code "j"; tss_id "TSS12018";
Chr2	Cufflinks	exon	7938100	7938202	.	+	.	gene_id "XLOC_009530"; transcript_id "TCONS_00020430"; exon_number "2"; gene_name "AT2G18245"; oId "CUFF.454.3"; nearest_ref "AT2G18245.1"; class_code "j"; tss_id "TSS12018";
Chr2	Cufflinks	exon	7938831	7939024	.	+	.	gene_id "XLOC_009530"; transcript_id "TCONS_00020430"; exon_number "3"; gene_name "AT2G18245"; oId "CUFF.454.3"; nearest_ref "AT2G18245.1"; class_code "j"; tss_id "TSS12018";
Chr2	Cufflinks	exon	7939112	7939600	.	+	.	gene_id "XLOC_009530"; transcript_id "TCONS_00020430"; exon_number "4"; gene_name "AT2G18245"; oId "CUFF.454.3"; nearest_ref "AT2G18245.1"; class_code "j"; tss_id "TSS12018";
Chr2	Cufflinks	exon	7937282	7937981	.	+	.	gene_id "XLOC_009530"; transcript_id "TCONS_00020428"; exon_number "1"; gene_name "AT2G18245"; oId "AT2G18245.1"; nearest_ref "AT2G18245.1"; class_code "="; tss_id "TSS12018"; p_id "P9213";
Chr2	Cufflinks	exon	7938100	7938202	.	+	.	gene_id "XLOC_009530"; transcript_id "TCONS_00020428"; exon_number "2"; gene_name "AT2G18245"; oId "AT2G18245.1"; nearest_ref "AT2G18245.1"; class_code "="; tss_id "TSS12018"; p_id "P9213";
Chr2	Cufflinks	exon	7938831	7939024	.	+	.	gene_id "XLOC_009530"; transcript_id "TCONS_00020428"; exon_number "3"; gene_name "AT2G18245"; oId "AT2G18245.1"; nearest_ref "AT2G18245.1"; class_code "="; tss_id "TSS12018"; p_id "P9213";
Chr2	Cufflinks	exon	7939112	7939600	.	+	.	gene_id "XLOC_009530"; transcript_id "TCONS_00020428"; exon_number "4"; gene_name "AT2G18245"; oId "AT2G18245.1"; nearest_ref "AT2G18245.1"; class_code "="; tss_id "TSS12018"; p_id "P9213";
Chr2	Cufflinks	exon	7937282	7938202	.	+	.	gene_id "XLOC_009530"; transcript_id "TCONS_00020429"; exon_number "1"; gene_name "AT2G18245"; oId "CUFF.1347.2"; nearest_ref "AT2G18245.1"; class_code "j"; tss_id "TSS12018";
Chr2	Cufflinks	exon	7938831	7939024	.	+	.	gene_id "XLOC_009530"; transcript_id "TCONS_00020429"; exon_number "2"; gene_name "AT2G18245"; oId "CUFF.1347.2"; nearest_ref "AT2G18245.1"; class_code "j"; tss_id "TSS12018";
Chr2	Cufflinks	exon	7939112	7939667	.	+	.	gene_id "XLOC_009530"; transcript_id "TCONS_00020429"; exon_number "3"; gene_name "AT2G18245"; oId "CUFF.1347.2"; nearest_ref "AT2G18245.1"; class_code "j"; tss_id "TSS12018";
Chr2	Cufflinks	exon	7939907	7940132	.	+	.	gene_id "XLOC_009531"; transcript_id "TCONS_00020431"; exon_number "1"; gene_name "ATCOAD"; oId "AT2G18250.1"; nearest_ref "AT2G18250.1"; class_code "="; tss_id "TSS12019"; p_id "P9214";
Chr2	Cufflinks	exon	7940234	7940305	.	+	.	gene_id "XLOC_009531"; transcript_id "TCONS_00020431"; exon_number "2"; gene_name "ATCOAD"; oId "AT2G18250.1"; nearest_ref "AT2G18250.1"; class_code "="; tss_id "TSS12019"; p_id "P9214";
Chr2	Cufflinks	exon	7940825	7940884	.	+	.	gene_id "XLOC_009531"; transcript_id "TCONS_00020431"; exon_number "3"; gene_name "ATCOAD"; oId "AT2G18250.1"; nearest_ref "AT2G18250.1"; class_code "="; tss_id "TSS12019"; p_id "P9214";
Chr2	Cufflinks	exon	7941013	7941107	.	+	.	gene_id "XLOC_009531"; transcript_id "TCONS_00020431"; exon_number "4"; gene_name "ATCOAD"; oId "AT2G18250.1"; nearest_ref "AT2G18250.1"; class_code "="; tss_id "TSS12019"; p_id "P9214";
Chr2	Cufflinks	exon	7941201	7941270	.	+	.	gene_id "XLOC_009531"; transcript_id "TCONS_00020431"; exon_number "5"; gene_name "ATCOAD"; oId "AT2G18250.1"; nearest_ref "AT2G18250.1"; class_code "="; tss_id "TSS12019"; p_id "P9214";
Chr2	Cufflinks	exon	7941374	7941678	.	+	.	gene_id "XLOC_009531"; transcript_id "TCONS_00020431"; exon_number "6"; gene_name "ATCOAD"; oId "AT2G18250.1"; nearest_ref "AT2G18250.1"; class_code "="; tss_id "TSS12019"; p_id "P9214";
Chr2	Cufflinks	exon	7941919	7942003	.	+	.	gene_id "XLOC_009532"; transcript_id "TCONS_00027387"; exon_number "1"; gene_name "SYP112"; oId "CUFF.7213.1"; nearest_ref "AT2G18260.1"; class_code "j"; tss_id "TSS12020";
Chr2	Cufflinks	exon	7942092	7942168	.	+	.	gene_id "XLOC_009532"; transcript_id "TCONS_00027387"; exon_number "2"; gene_name "SYP112"; oId "CUFF.7213.1"; nearest_ref "AT2G18260.1"; class_code "j"; tss_id "TSS12020";
Chr2	Cufflinks	exon	7942264	7943388	.	+	.	gene_id "XLOC_009532"; transcript_id "TCONS_00027387"; exon_number "3"; gene_name "SYP112"; oId "CUFF.7213.1"; nearest_ref "AT2G18260.1"; class_code "j"; tss_id "TSS12020";
Chr2	Cufflinks	exon	7945998	7946410	.	+	.	gene_id "XLOC_009533"; transcript_id "TCONS_00020433"; exon_number "1"; gene_name "AtTLP2"; oId "AT2G18280.2"; nearest_ref "AT2G18280.2"; class_code "="; tss_id "TSS12022"; p_id "P9216";
Chr2	Cufflinks	exon	7946689	7947086	.	+	.	gene_id "XLOC_009533"; transcript_id "TCONS_00020433"; exon_number "2"; gene_name "AtTLP2"; oId "AT2G18280.2"; nearest_ref "AT2G18280.2"; class_code "="; tss_id "TSS12022"; p_id "P9216";
Chr2	Cufflinks	exon	7947162	7947249	.	+	.	gene_id "XLOC_009533"; transcript_id "TCONS_00020433"; exon_number "3"; gene_name "AtTLP2"; oId "AT2G18280.2"; nearest_ref "AT2G18280.2"; class_code "="; tss_id "TSS12022"; p_id "P9216";
Chr2	Cufflinks	exon	7947333	7947462	.	+	.	gene_id "XLOC_009533"; transcript_id "TCONS_00020433"; exon_number "4"; gene_name "AtTLP2"; oId "AT2G18280.2"; nearest_ref "AT2G18280.2"; class_code "="; tss_id "TSS12022"; p_id "P9216";
Chr2	Cufflinks	exon	7947543	7948468	.	+	.	gene_id "XLOC_009533"; transcript_id "TCONS_00020433"; exon_number "5"; gene_name "AtTLP2"; oId "AT2G18280.2"; nearest_ref "AT2G18280.2"; class_code "="; tss_id "TSS12022"; p_id "P9216";
Chr2	Cufflinks	exon	7945999	7946410	.	+	.	gene_id "XLOC_009533"; transcript_id "TCONS_00020434"; exon_number "1"; gene_name "AtTLP2"; oId "AT2G18280.1"; nearest_ref "AT2G18280.1"; class_code "="; tss_id "TSS12022"; p_id "P9216";
Chr2	Cufflinks	exon	7946721	7947086	.	+	.	gene_id "XLOC_009533"; transcript_id "TCONS_00020434"; exon_number "2"; gene_name "AtTLP2"; oId "AT2G18280.1"; nearest_ref "AT2G18280.1"; class_code "="; tss_id "TSS12022"; p_id "P9216";
Chr2	Cufflinks	exon	7947162	7947249	.	+	.	gene_id "XLOC_009533"; transcript_id "TCONS_00020434"; exon_number "3"; gene_name "AtTLP2"; oId "AT2G18280.1"; nearest_ref "AT2G18280.1"; class_code "="; tss_id "TSS12022"; p_id "P9216";
Chr2	Cufflinks	exon	7947333	7947462	.	+	.	gene_id "XLOC_009533"; transcript_id "TCONS_00020434"; exon_number "4"; gene_name "AtTLP2"; oId "AT2G18280.1"; nearest_ref "AT2G18280.1"; class_code "="; tss_id "TSS12022"; p_id "P9216";
Chr2	Cufflinks	exon	7947543	7948446	.	+	.	gene_id "XLOC_009533"; transcript_id "TCONS_00020434"; exon_number "5"; gene_name "AtTLP2"; oId "AT2G18280.1"; nearest_ref "AT2G18280.1"; class_code "="; tss_id "TSS12022"; p_id "P9216";
Chr2	Cufflinks	exon	7956220	7956309	.	+	.	gene_id "XLOC_009534"; transcript_id "TCONS_00020435"; exon_number "1"; gene_name "AT2G18320"; oId "AT2G18320.1"; nearest_ref "AT2G18320.1"; class_code "="; tss_id "TSS12023"; p_id "P9217";
Chr2	Cufflinks	exon	7956628	7956663	.	+	.	gene_id "XLOC_009534"; transcript_id "TCONS_00020435"; exon_number "2"; gene_name "AT2G18320"; oId "AT2G18320.1"; nearest_ref "AT2G18320.1"; class_code "="; tss_id "TSS12023"; p_id "P9217";
Chr2	Cufflinks	exon	7957337	7957531	.	+	.	gene_id "XLOC_009534"; transcript_id "TCONS_00020435"; exon_number "3"; gene_name "AT2G18320"; oId "AT2G18320.1"; nearest_ref "AT2G18320.1"; class_code "="; tss_id "TSS12023"; p_id "P9217";
Chr2	Cufflinks	exon	7957086	7957637	.	+	.	gene_id "XLOC_009534"; transcript_id "TCONS_00028618"; exon_number "1"; gene_name "AT2G18320"; oId "CUFF.2292.2"; nearest_ref "AT2G18320.1"; class_code "e"; tss_id "TSS12024";
Chr2	Cufflinks	exon	7960352	7960564	.	+	.	gene_id "XLOC_009535"; transcript_id "TCONS_00020436"; exon_number "1"; gene_name "AT2G18323"; oId "AT2G18323.1"; nearest_ref "AT2G18323.1"; class_code "="; tss_id "TSS12025";
Chr2	Cufflinks	exon	7964393	7964909	.	+	.	gene_id "XLOC_009536"; transcript_id "TCONS_00020437"; exon_number "1"; gene_name "ATRL4"; oId "AT2G18328.1"; nearest_ref "AT2G18328.1"; class_code "="; tss_id "TSS12026"; p_id "P9218";
Chr2	Cufflinks	exon	7965635	7966113	.	+	.	gene_id "XLOC_009537"; transcript_id "TCONS_00020438"; exon_number "1"; gene_name "AT2G18330"; oId "AT2G18330.1"; nearest_ref "AT2G18330.1"; class_code "="; tss_id "TSS12027"; p_id "P9219";
Chr2	Cufflinks	exon	7966208	7966303	.	+	.	gene_id "XLOC_009537"; transcript_id "TCONS_00020438"; exon_number "2"; gene_name "AT2G18330"; oId "AT2G18330.1"; nearest_ref "AT2G18330.1"; class_code "="; tss_id "TSS12027"; p_id "P9219";
Chr2	Cufflinks	exon	7966569	7966679	.	+	.	gene_id "XLOC_009537"; transcript_id "TCONS_00020438"; exon_number "3"; gene_name "AT2G18330"; oId "AT2G18330.1"; nearest_ref "AT2G18330.1"; class_code "="; tss_id "TSS12027"; p_id "P9219";
Chr2	Cufflinks	exon	7966779	7967088	.	+	.	gene_id "XLOC_009537"; transcript_id "TCONS_00020438"; exon_number "4"; gene_name "AT2G18330"; oId "AT2G18330.1"; nearest_ref "AT2G18330.1"; class_code "="; tss_id "TSS12027"; p_id "P9219";
Chr2	Cufflinks	exon	7967332	7967422	.	+	.	gene_id "XLOC_009537"; transcript_id "TCONS_00020438"; exon_number "5"; gene_name "AT2G18330"; oId "AT2G18330.1"; nearest_ref "AT2G18330.1"; class_code "="; tss_id "TSS12027"; p_id "P9219";
Chr2	Cufflinks	exon	7967541	7967874	.	+	.	gene_id "XLOC_009537"; transcript_id "TCONS_00020438"; exon_number "6"; gene_name "AT2G18330"; oId "AT2G18330.1"; nearest_ref "AT2G18330.1"; class_code "="; tss_id "TSS12027"; p_id "P9219";
Chr2	Cufflinks	exon	7967990	7968138	.	+	.	gene_id "XLOC_009537"; transcript_id "TCONS_00020438"; exon_number "7"; gene_name "AT2G18330"; oId "AT2G18330.1"; nearest_ref "AT2G18330.1"; class_code "="; tss_id "TSS12027"; p_id "P9219";
Chr2	Cufflinks	exon	7968381	7969105	.	+	.	gene_id "XLOC_009537"; transcript_id "TCONS_00020438"; exon_number "8"; gene_name "AT2G18330"; oId "AT2G18330.1"; nearest_ref "AT2G18330.1"; class_code "="; tss_id "TSS12027"; p_id "P9219";
Chr2	Cufflinks	exon	7969320	7969548	.	+	.	gene_id "XLOC_009538"; transcript_id "TCONS_00020439"; exon_number "1"; gene_name "AT2G18340"; oId "AT2G18340.1"; nearest_ref "AT2G18340.1"; class_code "="; tss_id "TSS12028"; p_id "P9221";
Chr2	Cufflinks	exon	7969804	7971114	.	+	.	gene_id "XLOC_009538"; transcript_id "TCONS_00020439"; exon_number "2"; gene_name "AT2G18340"; oId "AT2G18340.1"; nearest_ref "AT2G18340.1"; class_code "="; tss_id "TSS12028"; p_id "P9221";
Chr2	Cufflinks	exon	7969444	7969511	.	+	.	gene_id "XLOC_009538"; transcript_id "TCONS_00020440"; exon_number "1"; gene_name "AT2G18340"; oId "AT2G18340.2"; nearest_ref "AT2G18340.2"; class_code "="; tss_id "TSS12029"; p_id "P9220";
Chr2	Cufflinks	exon	7969804	7971061	.	+	.	gene_id "XLOC_009538"; transcript_id "TCONS_00020440"; exon_number "2"; gene_name "AT2G18340"; oId "AT2G18340.2"; nearest_ref "AT2G18340.2"; class_code "="; tss_id "TSS12029"; p_id "P9220";
Chr2	Cufflinks	exon	7980625	7981027	.	+	.	gene_id "XLOC_009539"; transcript_id "TCONS_00020441"; exon_number "1"; gene_name "LTP8"; oId "AT2G18370.1"; nearest_ref "AT2G18370.1"; class_code "="; tss_id "TSS12030"; p_id "P9222";
Chr2	Cufflinks	exon	7981466	7981758	.	+	.	gene_id "XLOC_009539"; transcript_id "TCONS_00020441"; exon_number "2"; gene_name "LTP8"; oId "AT2G18370.1"; nearest_ref "AT2G18370.1"; class_code "="; tss_id "TSS12030"; p_id "P9222";
Chr2	Cufflinks	exon	7988165	7988399	.	+	.	gene_id "XLOC_009540"; transcript_id "TCONS_00020442"; exon_number "1"; gene_name "TTN5"; oId "AT2G18390.1"; nearest_ref "AT2G18390.1"; class_code "="; tss_id "TSS12031"; p_id "P9223";
Chr2	Cufflinks	exon	7988486	7988596	.	+	.	gene_id "XLOC_009540"; transcript_id "TCONS_00020442"; exon_number "2"; gene_name "TTN5"; oId "AT2G18390.1"; nearest_ref "AT2G18390.1"; class_code "="; tss_id "TSS12031"; p_id "P9223";
Chr2	Cufflinks	exon	7988710	7988872	.	+	.	gene_id "XLOC_009540"; transcript_id "TCONS_00020442"; exon_number "3"; gene_name "TTN5"; oId "AT2G18390.1"; nearest_ref "AT2G18390.1"; class_code "="; tss_id "TSS12031"; p_id "P9223";
Chr2	Cufflinks	exon	7988986	7989066	.	+	.	gene_id "XLOC_009540"; transcript_id "TCONS_00020442"; exon_number "4"; gene_name "TTN5"; oId "AT2G18390.1"; nearest_ref "AT2G18390.1"; class_code "="; tss_id "TSS12031"; p_id "P9223";
Chr2	Cufflinks	exon	7989237	7989525	.	+	.	gene_id "XLOC_009540"; transcript_id "TCONS_00020442"; exon_number "5"; gene_name "TTN5"; oId "AT2G18390.1"; nearest_ref "AT2G18390.1"; class_code "="; tss_id "TSS12031"; p_id "P9223";
Chr2	Cufflinks	exon	7990742	7990934	.	+	.	gene_id "XLOC_009541"; transcript_id "TCONS_00027389"; exon_number "1"; gene_name "ELP5"; oId "CUFF.7218.2"; nearest_ref "AT2G18410.1"; class_code "j"; tss_id "TSS12032";
Chr2	Cufflinks	exon	7991024	7991116	.	+	.	gene_id "XLOC_009541"; transcript_id "TCONS_00027389"; exon_number "2"; gene_name "ELP5"; oId "CUFF.7218.2"; nearest_ref "AT2G18410.1"; class_code "j"; tss_id "TSS12032";
Chr2	Cufflinks	exon	7991219	7991367	.	+	.	gene_id "XLOC_009541"; transcript_id "TCONS_00027389"; exon_number "3"; gene_name "ELP5"; oId "CUFF.7218.2"; nearest_ref "AT2G18410.1"; class_code "j"; tss_id "TSS12032";
Chr2	Cufflinks	exon	7991454	7991500	.	+	.	gene_id "XLOC_009541"; transcript_id "TCONS_00027389"; exon_number "4"; gene_name "ELP5"; oId "CUFF.7218.2"; nearest_ref "AT2G18410.1"; class_code "j"; tss_id "TSS12032";
Chr2	Cufflinks	exon	7991575	7991644	.	+	.	gene_id "XLOC_009541"; transcript_id "TCONS_00027389"; exon_number "5"; gene_name "ELP5"; oId "CUFF.7218.2"; nearest_ref "AT2G18410.1"; class_code "j"; tss_id "TSS12032";
Chr2	Cufflinks	exon	7991732	7991958	.	+	.	gene_id "XLOC_009541"; transcript_id "TCONS_00027389"; exon_number "6"; gene_name "ELP5"; oId "CUFF.7218.2"; nearest_ref "AT2G18410.1"; class_code "j"; tss_id "TSS12032";
Chr2	Cufflinks	exon	7992036	7992131	.	+	.	gene_id "XLOC_009541"; transcript_id "TCONS_00027389"; exon_number "7"; gene_name "ELP5"; oId "CUFF.7218.2"; nearest_ref "AT2G18410.1"; class_code "j"; tss_id "TSS12032";
Chr2	Cufflinks	exon	7992241	7992358	.	+	.	gene_id "XLOC_009541"; transcript_id "TCONS_00027389"; exon_number "8"; gene_name "ELP5"; oId "CUFF.7218.2"; nearest_ref "AT2G18410.1"; class_code "j"; tss_id "TSS12032";
Chr2	Cufflinks	exon	7992431	7992813	.	+	.	gene_id "XLOC_009541"; transcript_id "TCONS_00027389"; exon_number "9"; gene_name "ELP5"; oId "CUFF.7218.2"; nearest_ref "AT2G18410.1"; class_code "j"; tss_id "TSS12032";
Chr2	Cufflinks	exon	7990742	7990934	.	+	.	gene_id "XLOC_009541"; transcript_id "TCONS_00027388"; exon_number "1"; gene_name "ELP5"; oId "CUFF.7218.1"; nearest_ref "AT2G18410.1"; class_code "j"; tss_id "TSS12032";
Chr2	Cufflinks	exon	7991024	7991116	.	+	.	gene_id "XLOC_009541"; transcript_id "TCONS_00027388"; exon_number "2"; gene_name "ELP5"; oId "CUFF.7218.1"; nearest_ref "AT2G18410.1"; class_code "j"; tss_id "TSS12032";
Chr2	Cufflinks	exon	7991219	7991367	.	+	.	gene_id "XLOC_009541"; transcript_id "TCONS_00027388"; exon_number "3"; gene_name "ELP5"; oId "CUFF.7218.1"; nearest_ref "AT2G18410.1"; class_code "j"; tss_id "TSS12032";
Chr2	Cufflinks	exon	7991454	7991500	.	+	.	gene_id "XLOC_009541"; transcript_id "TCONS_00027388"; exon_number "4"; gene_name "ELP5"; oId "CUFF.7218.1"; nearest_ref "AT2G18410.1"; class_code "j"; tss_id "TSS12032";
Chr2	Cufflinks	exon	7991732	7991958	.	+	.	gene_id "XLOC_009541"; transcript_id "TCONS_00027388"; exon_number "5"; gene_name "ELP5"; oId "CUFF.7218.1"; nearest_ref "AT2G18410.1"; class_code "j"; tss_id "TSS12032";
Chr2	Cufflinks	exon	7992036	7992316	.	+	.	gene_id "XLOC_009541"; transcript_id "TCONS_00027388"; exon_number "6"; gene_name "ELP5"; oId "CUFF.7218.1"; nearest_ref "AT2G18410.1"; class_code "j"; tss_id "TSS12032";
Chr2	Cufflinks	exon	7992389	7992813	.	+	.	gene_id "XLOC_009541"; transcript_id "TCONS_00027388"; exon_number "7"; gene_name "ELP5"; oId "CUFF.7218.1"; nearest_ref "AT2G18410.1"; class_code "j"; tss_id "TSS12032";
Chr2	Cufflinks	exon	7990743	7990934	.	+	.	gene_id "XLOC_009541"; transcript_id "TCONS_00028619"; exon_number "1"; gene_name "ELP5"; oId "CUFF.2296.1"; nearest_ref "AT2G18410.1"; class_code "j"; tss_id "TSS12032";
Chr2	Cufflinks	exon	7991024	7991116	.	+	.	gene_id "XLOC_009541"; transcript_id "TCONS_00028619"; exon_number "2"; gene_name "ELP5"; oId "CUFF.2296.1"; nearest_ref "AT2G18410.1"; class_code "j"; tss_id "TSS12032";
Chr2	Cufflinks	exon	7991219	7991367	.	+	.	gene_id "XLOC_009541"; transcript_id "TCONS_00028619"; exon_number "3"; gene_name "ELP5"; oId "CUFF.2296.1"; nearest_ref "AT2G18410.1"; class_code "j"; tss_id "TSS12032";
Chr2	Cufflinks	exon	7991454	7991500	.	+	.	gene_id "XLOC_009541"; transcript_id "TCONS_00028619"; exon_number "4"; gene_name "ELP5"; oId "CUFF.2296.1"; nearest_ref "AT2G18410.1"; class_code "j"; tss_id "TSS12032";
Chr2	Cufflinks	exon	7991575	7991644	.	+	.	gene_id "XLOC_009541"; transcript_id "TCONS_00028619"; exon_number "5"; gene_name "ELP5"; oId "CUFF.2296.1"; nearest_ref "AT2G18410.1"; class_code "j"; tss_id "TSS12032";
Chr2	Cufflinks	exon	7991732	7992316	.	+	.	gene_id "XLOC_009541"; transcript_id "TCONS_00028619"; exon_number "6"; gene_name "ELP5"; oId "CUFF.2296.1"; nearest_ref "AT2G18410.1"; class_code "j"; tss_id "TSS12032";
Chr2	Cufflinks	exon	7992389	7992774	.	+	.	gene_id "XLOC_009541"; transcript_id "TCONS_00028619"; exon_number "7"; gene_name "ELP5"; oId "CUFF.2296.1"; nearest_ref "AT2G18410.1"; class_code "j"; tss_id "TSS12032";
Chr2	Cufflinks	exon	7990746	7990934	.	+	.	gene_id "XLOC_009541"; transcript_id "TCONS_00020444"; exon_number "1"; gene_name "ELP5"; oId "AT2G18410.2"; nearest_ref "AT2G18410.2"; class_code "="; tss_id "TSS12032"; p_id "P9225";
Chr2	Cufflinks	exon	7991024	7991116	.	+	.	gene_id "XLOC_009541"; transcript_id "TCONS_00020444"; exon_number "2"; gene_name "ELP5"; oId "AT2G18410.2"; nearest_ref "AT2G18410.2"; class_code "="; tss_id "TSS12032"; p_id "P9225";
Chr2	Cufflinks	exon	7991219	7991367	.	+	.	gene_id "XLOC_009541"; transcript_id "TCONS_00020444"; exon_number "3"; gene_name "ELP5"; oId "AT2G18410.2"; nearest_ref "AT2G18410.2"; class_code "="; tss_id "TSS12032"; p_id "P9225";
Chr2	Cufflinks	exon	7991454	7991500	.	+	.	gene_id "XLOC_009541"; transcript_id "TCONS_00020444"; exon_number "4"; gene_name "ELP5"; oId "AT2G18410.2"; nearest_ref "AT2G18410.2"; class_code "="; tss_id "TSS12032"; p_id "P9225";
Chr2	Cufflinks	exon	7991575	7991644	.	+	.	gene_id "XLOC_009541"; transcript_id "TCONS_00020444"; exon_number "5"; gene_name "ELP5"; oId "AT2G18410.2"; nearest_ref "AT2G18410.2"; class_code "="; tss_id "TSS12032"; p_id "P9225";
Chr2	Cufflinks	exon	7991732	7991958	.	+	.	gene_id "XLOC_009541"; transcript_id "TCONS_00020444"; exon_number "6"; gene_name "ELP5"; oId "AT2G18410.2"; nearest_ref "AT2G18410.2"; class_code "="; tss_id "TSS12032"; p_id "P9225";
Chr2	Cufflinks	exon	7992036	7992316	.	+	.	gene_id "XLOC_009541"; transcript_id "TCONS_00020444"; exon_number "7"; gene_name "ELP5"; oId "AT2G18410.2"; nearest_ref "AT2G18410.2"; class_code "="; tss_id "TSS12032"; p_id "P9225";
Chr2	Cufflinks	exon	7992389	7992774	.	+	.	gene_id "XLOC_009541"; transcript_id "TCONS_00020444"; exon_number "8"; gene_name "ELP5"; oId "AT2G18410.2"; nearest_ref "AT2G18410.2"; class_code "="; tss_id "TSS12032"; p_id "P9225";
Chr2	Cufflinks	exon	7990746	7990934	.	+	.	gene_id "XLOC_009541"; transcript_id "TCONS_00020443"; exon_number "1"; gene_name "ELP5"; oId "AT2G18410.1"; nearest_ref "AT2G18410.1"; class_code "="; tss_id "TSS12032"; p_id "P9224";
Chr2	Cufflinks	exon	7991024	7991116	.	+	.	gene_id "XLOC_009541"; transcript_id "TCONS_00020443"; exon_number "2"; gene_name "ELP5"; oId "AT2G18410.1"; nearest_ref "AT2G18410.1"; class_code "="; tss_id "TSS12032"; p_id "P9224";
Chr2	Cufflinks	exon	7991219	7991367	.	+	.	gene_id "XLOC_009541"; transcript_id "TCONS_00020443"; exon_number "3"; gene_name "ELP5"; oId "AT2G18410.1"; nearest_ref "AT2G18410.1"; class_code "="; tss_id "TSS12032"; p_id "P9224";
Chr2	Cufflinks	exon	7991454	7991500	.	+	.	gene_id "XLOC_009541"; transcript_id "TCONS_00020443"; exon_number "4"; gene_name "ELP5"; oId "AT2G18410.1"; nearest_ref "AT2G18410.1"; class_code "="; tss_id "TSS12032"; p_id "P9224";
Chr2	Cufflinks	exon	7991575	7991644	.	+	.	gene_id "XLOC_009541"; transcript_id "TCONS_00020443"; exon_number "5"; gene_name "ELP5"; oId "AT2G18410.1"; nearest_ref "AT2G18410.1"; class_code "="; tss_id "TSS12032"; p_id "P9224";
Chr2	Cufflinks	exon	7991732	7991958	.	+	.	gene_id "XLOC_009541"; transcript_id "TCONS_00020443"; exon_number "6"; gene_name "ELP5"; oId "AT2G18410.1"; nearest_ref "AT2G18410.1"; class_code "="; tss_id "TSS12032"; p_id "P9224";
Chr2	Cufflinks	exon	7992036	7992131	.	+	.	gene_id "XLOC_009541"; transcript_id "TCONS_00020443"; exon_number "7"; gene_name "ELP5"; oId "AT2G18410.1"; nearest_ref "AT2G18410.1"; class_code "="; tss_id "TSS12032"; p_id "P9224";
Chr2	Cufflinks	exon	7992241	7992316	.	+	.	gene_id "XLOC_009541"; transcript_id "TCONS_00020443"; exon_number "8"; gene_name "ELP5"; oId "AT2G18410.1"; nearest_ref "AT2G18410.1"; class_code "="; tss_id "TSS12032"; p_id "P9224";
Chr2	Cufflinks	exon	7992389	7992774	.	+	.	gene_id "XLOC_009541"; transcript_id "TCONS_00020443"; exon_number "9"; gene_name "ELP5"; oId "AT2G18410.1"; nearest_ref "AT2G18410.1"; class_code "="; tss_id "TSS12032"; p_id "P9224";
Chr2	Cufflinks	exon	7990746	7991116	.	+	.	gene_id "XLOC_009541"; transcript_id "TCONS_00020445"; exon_number "1"; gene_name "ELP5"; oId "CUFF.460.3"; nearest_ref "AT2G18410.1"; class_code "j"; tss_id "TSS12032";
Chr2	Cufflinks	exon	7991219	7991367	.	+	.	gene_id "XLOC_009541"; transcript_id "TCONS_00020445"; exon_number "2"; gene_name "ELP5"; oId "CUFF.460.3"; nearest_ref "AT2G18410.1"; class_code "j"; tss_id "TSS12032";
Chr2	Cufflinks	exon	7991454	7991500	.	+	.	gene_id "XLOC_009541"; transcript_id "TCONS_00020445"; exon_number "3"; gene_name "ELP5"; oId "CUFF.460.3"; nearest_ref "AT2G18410.1"; class_code "j"; tss_id "TSS12032";
Chr2	Cufflinks	exon	7991575	7991644	.	+	.	gene_id "XLOC_009541"; transcript_id "TCONS_00020445"; exon_number "4"; gene_name "ELP5"; oId "CUFF.460.3"; nearest_ref "AT2G18410.1"; class_code "j"; tss_id "TSS12032";
Chr2	Cufflinks	exon	7991732	7991958	.	+	.	gene_id "XLOC_009541"; transcript_id "TCONS_00020445"; exon_number "5"; gene_name "ELP5"; oId "CUFF.460.3"; nearest_ref "AT2G18410.1"; class_code "j"; tss_id "TSS12032";
Chr2	Cufflinks	exon	7992036	7992131	.	+	.	gene_id "XLOC_009541"; transcript_id "TCONS_00020445"; exon_number "6"; gene_name "ELP5"; oId "CUFF.460.3"; nearest_ref "AT2G18410.1"; class_code "j"; tss_id "TSS12032";
Chr2	Cufflinks	exon	7992241	7992316	.	+	.	gene_id "XLOC_009541"; transcript_id "TCONS_00020445"; exon_number "7"; gene_name "ELP5"; oId "CUFF.460.3"; nearest_ref "AT2G18410.1"; class_code "j"; tss_id "TSS12032";
Chr2	Cufflinks	exon	7992389	7992794	.	+	.	gene_id "XLOC_009541"; transcript_id "TCONS_00020445"; exon_number "8"; gene_name "ELP5"; oId "CUFF.460.3"; nearest_ref "AT2G18410.1"; class_code "j"; tss_id "TSS12032";
Chr2	Cufflinks	exon	7993801	7993938	.	+	.	gene_id "XLOC_009542"; transcript_id "TCONS_00020446"; exon_number "1"; gene_name "GASA11"; oId "AT2G18420.1"; nearest_ref "AT2G18420.1"; class_code "="; tss_id "TSS12033"; p_id "P9226";
Chr2	Cufflinks	exon	7994038	7994062	.	+	.	gene_id "XLOC_009542"; transcript_id "TCONS_00020446"; exon_number "2"; gene_name "GASA11"; oId "AT2G18420.1"; nearest_ref "AT2G18420.1"; class_code "="; tss_id "TSS12033"; p_id "P9226";
Chr2	Cufflinks	exon	7994153	7994554	.	+	.	gene_id "XLOC_009542"; transcript_id "TCONS_00020446"; exon_number "3"; gene_name "GASA11"; oId "AT2G18420.1"; nearest_ref "AT2G18420.1"; class_code "="; tss_id "TSS12033"; p_id "P9226";
Chr2	Cufflinks	exon	8001320	8001448	.	+	.	gene_id "XLOC_009543"; transcript_id "TCONS_00020447"; exon_number "1"; gene_name "LCV3"; oId "AT2G18460.1"; nearest_ref "AT2G18460.1"; class_code "="; tss_id "TSS12034"; p_id "P9227";
Chr2	Cufflinks	exon	8001650	8001702	.	+	.	gene_id "XLOC_009543"; transcript_id "TCONS_00020447"; exon_number "2"; gene_name "LCV3"; oId "AT2G18460.1"; nearest_ref "AT2G18460.1"; class_code "="; tss_id "TSS12034"; p_id "P9227";
Chr2	Cufflinks	exon	8001844	8001953	.	+	.	gene_id "XLOC_009543"; transcript_id "TCONS_00020447"; exon_number "3"; gene_name "LCV3"; oId "AT2G18460.1"; nearest_ref "AT2G18460.1"; class_code "="; tss_id "TSS12034"; p_id "P9227";
Chr2	Cufflinks	exon	8002032	8002199	.	+	.	gene_id "XLOC_009543"; transcript_id "TCONS_00020447"; exon_number "4"; gene_name "LCV3"; oId "AT2G18460.1"; nearest_ref "AT2G18460.1"; class_code "="; tss_id "TSS12034"; p_id "P9227";
Chr2	Cufflinks	exon	8002278	8002502	.	+	.	gene_id "XLOC_009543"; transcript_id "TCONS_00020447"; exon_number "5"; gene_name "LCV3"; oId "AT2G18460.1"; nearest_ref "AT2G18460.1"; class_code "="; tss_id "TSS12034"; p_id "P9227";
Chr2	Cufflinks	exon	8002593	8002662	.	+	.	gene_id "XLOC_009543"; transcript_id "TCONS_00020447"; exon_number "6"; gene_name "LCV3"; oId "AT2G18460.1"; nearest_ref "AT2G18460.1"; class_code "="; tss_id "TSS12034"; p_id "P9227";
Chr2	Cufflinks	exon	8002785	8002899	.	+	.	gene_id "XLOC_009543"; transcript_id "TCONS_00020447"; exon_number "7"; gene_name "LCV3"; oId "AT2G18460.1"; nearest_ref "AT2G18460.1"; class_code "="; tss_id "TSS12034"; p_id "P9227";
Chr2	Cufflinks	exon	8002971	8002998	.	+	.	gene_id "XLOC_009543"; transcript_id "TCONS_00020447"; exon_number "8"; gene_name "LCV3"; oId "AT2G18460.1"; nearest_ref "AT2G18460.1"; class_code "="; tss_id "TSS12034"; p_id "P9227";
Chr2	Cufflinks	exon	8020668	8021423	.	+	.	gene_id "XLOC_009544"; transcript_id "TCONS_00020448"; exon_number "1"; gene_name "AT2G18490"; oId "AT2G18490.1"; nearest_ref "AT2G18490.1"; class_code "="; tss_id "TSS12035"; p_id "P9228";
Chr2	Cufflinks	exon	8027034	8028251	.	+	.	gene_id "XLOC_009545"; transcript_id "TCONS_00020449"; exon_number "1"; gene_name "ATOFP7"; oId "AT2G18500.1"; nearest_ref "AT2G18500.1"; class_code "="; tss_id "TSS12036"; p_id "P9229";
Chr2	Cufflinks	exon	8039670	8039738	.	+	.	gene_id "XLOC_009546"; transcript_id "TCONS_00020450"; exon_number "1"; gene_name "AT2G18530"; oId "AT2G18530.1"; nearest_ref "AT2G18530.1"; class_code "="; tss_id "TSS12037"; p_id "P9230";
Chr2	Cufflinks	exon	8040101	8040404	.	+	.	gene_id "XLOC_009546"; transcript_id "TCONS_00020450"; exon_number "2"; gene_name "AT2G18530"; oId "AT2G18530.1"; nearest_ref "AT2G18530.1"; class_code "="; tss_id "TSS12037"; p_id "P9230";
Chr2	Cufflinks	exon	8040429	8040530	.	+	.	gene_id "XLOC_009546"; transcript_id "TCONS_00020450"; exon_number "3"; gene_name "AT2G18530"; oId "AT2G18530.1"; nearest_ref "AT2G18530.1"; class_code "="; tss_id "TSS12037"; p_id "P9230";
Chr2	Cufflinks	exon	8040614	8040780	.	+	.	gene_id "XLOC_009546"; transcript_id "TCONS_00020450"; exon_number "4"; gene_name "AT2G18530"; oId "AT2G18530.1"; nearest_ref "AT2G18530.1"; class_code "="; tss_id "TSS12037"; p_id "P9230";
Chr2	Cufflinks	exon	8059288	8061056	.	+	.	gene_id "XLOC_009547"; transcript_id "TCONS_00020451"; exon_number "1"; gene_name "AT2G18560"; oId "AT2G18560.1"; nearest_ref "AT2G18560.1"; class_code "="; tss_id "TSS12038"; p_id "P9231";
Chr2	Cufflinks	exon	8063320	8065008	.	+	.	gene_id "XLOC_009548"; transcript_id "TCONS_00020452"; exon_number "1"; gene_name "UGT72D1"; oId "AT2G18570.1"; nearest_ref "AT2G18570.1"; class_code "="; tss_id "TSS12039"; p_id "P9232";
Chr2	Cufflinks	exon	8069945	8069998	.	+	.	gene_id "XLOC_009549"; transcript_id "TCONS_00020453"; exon_number "1"; gene_name "AT2G18590"; oId "AT2G18590.1"; nearest_ref "AT2G18590.1"; class_code "="; tss_id "TSS12040"; p_id "P9233";
Chr2	Cufflinks	exon	8070296	8070593	.	+	.	gene_id "XLOC_009549"; transcript_id "TCONS_00020453"; exon_number "2"; gene_name "AT2G18590"; oId "AT2G18590.1"; nearest_ref "AT2G18590.1"; class_code "="; tss_id "TSS12040"; p_id "P9233";
Chr2	Cufflinks	exon	8071358	8071689	.	+	.	gene_id "XLOC_009549"; transcript_id "TCONS_00020453"; exon_number "3"; gene_name "AT2G18590"; oId "AT2G18590.1"; nearest_ref "AT2G18590.1"; class_code "="; tss_id "TSS12040"; p_id "P9233";
Chr2	Cufflinks	exon	8071788	8071969	.	+	.	gene_id "XLOC_009549"; transcript_id "TCONS_00020453"; exon_number "4"; gene_name "AT2G18590"; oId "AT2G18590.1"; nearest_ref "AT2G18590.1"; class_code "="; tss_id "TSS12040"; p_id "P9233";
Chr2	Cufflinks	exon	8072268	8072866	.	+	.	gene_id "XLOC_009549"; transcript_id "TCONS_00020453"; exon_number "5"; gene_name "AT2G18590"; oId "AT2G18590.1"; nearest_ref "AT2G18590.1"; class_code "="; tss_id "TSS12040"; p_id "P9233";
Chr2	Cufflinks	exon	8078288	8079360	.	+	.	gene_id "XLOC_009550"; transcript_id "TCONS_00020454"; exon_number "1"; gene_name "AT2G18620"; oId "AT2G18620.1"; nearest_ref "AT2G18620.1"; class_code "="; tss_id "TSS12041"; p_id "P9234";
Chr2	Cufflinks	exon	8093220	8094010	.	+	.	gene_id "XLOC_009551"; transcript_id "TCONS_00020456"; exon_number "1"; gene_name "ATL56"; oId "AT2G18670.1"; nearest_ref "AT2G18670.1"; class_code "="; tss_id "TSS12042"; p_id "P9236";
Chr2	Cufflinks	exon	8094449	8095729	.	+	.	gene_id "XLOC_009551"; transcript_id "TCONS_00020456"; exon_number "2"; gene_name "ATL56"; oId "AT2G18670.1"; nearest_ref "AT2G18670.1"; class_code "="; tss_id "TSS12042"; p_id "P9236";
Chr2	Cufflinks	exon	8093220	8094010	.	+	.	gene_id "XLOC_009551"; transcript_id "TCONS_00027390"; exon_number "1"; gene_name "ATL56"; oId "CUFF.7226.2"; nearest_ref "AT2G18670.1"; class_code "j"; tss_id "TSS12042";
Chr2	Cufflinks	exon	8094471	8095815	.	+	.	gene_id "XLOC_009551"; transcript_id "TCONS_00027390"; exon_number "2"; gene_name "ATL56"; oId "CUFF.7226.2"; nearest_ref "AT2G18670.1"; class_code "j"; tss_id "TSS12042";
Chr2	Cufflinks	exon	8109043	8111006	.	+	.	gene_id "XLOC_009552"; transcript_id "TCONS_00020460"; exon_number "1"; gene_name "ATTPS11"; oId "AT2G18700.1"; nearest_ref "AT2G18700.1"; class_code "="; tss_id "TSS12044"; p_id "P9237";
Chr2	Cufflinks	exon	8111094	8111367	.	+	.	gene_id "XLOC_009552"; transcript_id "TCONS_00020460"; exon_number "2"; gene_name "ATTPS11"; oId "AT2G18700.1"; nearest_ref "AT2G18700.1"; class_code "="; tss_id "TSS12044"; p_id "P9237";
Chr2	Cufflinks	exon	8111449	8112010	.	+	.	gene_id "XLOC_009552"; transcript_id "TCONS_00020460"; exon_number "3"; gene_name "ATTPS11"; oId "AT2G18700.1"; nearest_ref "AT2G18700.1"; class_code "="; tss_id "TSS12044"; p_id "P9237";
Chr2	Cufflinks	exon	8116999	8117106	.	+	.	gene_id "XLOC_009553"; transcript_id "TCONS_00020461"; exon_number "1"; gene_name "AT2G18721"; oId "AT2G18721.1"; nearest_ref "AT2G18721.1"; class_code "="; tss_id "TSS12045"; p_id "P9238";
Chr2	Cufflinks	exon	8118830	8119335	.	+	.	gene_id "XLOC_009554"; transcript_id "TCONS_00020462"; exon_number "1"; gene_name "ATDGK3"; oId "AT2G18730.1"; nearest_ref "AT2G18730.1"; class_code "="; tss_id "TSS12046"; p_id "P9239";
Chr2	Cufflinks	exon	8119656	8119778	.	+	.	gene_id "XLOC_009554"; transcript_id "TCONS_00020462"; exon_number "2"; gene_name "ATDGK3"; oId "AT2G18730.1"; nearest_ref "AT2G18730.1"; class_code "="; tss_id "TSS12046"; p_id "P9239";
Chr2	Cufflinks	exon	8119870	8120007	.	+	.	gene_id "XLOC_009554"; transcript_id "TCONS_00020462"; exon_number "3"; gene_name "ATDGK3"; oId "AT2G18730.1"; nearest_ref "AT2G18730.1"; class_code "="; tss_id "TSS12046"; p_id "P9239";
Chr2	Cufflinks	exon	8120091	8120176	.	+	.	gene_id "XLOC_009554"; transcript_id "TCONS_00020462"; exon_number "4"; gene_name "ATDGK3"; oId "AT2G18730.1"; nearest_ref "AT2G18730.1"; class_code "="; tss_id "TSS12046"; p_id "P9239";
Chr2	Cufflinks	exon	8120267	8120354	.	+	.	gene_id "XLOC_009554"; transcript_id "TCONS_00020462"; exon_number "5"; gene_name "ATDGK3"; oId "AT2G18730.1"; nearest_ref "AT2G18730.1"; class_code "="; tss_id "TSS12046"; p_id "P9239";
Chr2	Cufflinks	exon	8120461	8120536	.	+	.	gene_id "XLOC_009554"; transcript_id "TCONS_00020462"; exon_number "6"; gene_name "ATDGK3"; oId "AT2G18730.1"; nearest_ref "AT2G18730.1"; class_code "="; tss_id "TSS12046"; p_id "P9239";
Chr2	Cufflinks	exon	8120624	8120706	.	+	.	gene_id "XLOC_009554"; transcript_id "TCONS_00020462"; exon_number "7"; gene_name "ATDGK3"; oId "AT2G18730.1"; nearest_ref "AT2G18730.1"; class_code "="; tss_id "TSS12046"; p_id "P9239";
Chr2	Cufflinks	exon	8120827	8120897	.	+	.	gene_id "XLOC_009554"; transcript_id "TCONS_00020462"; exon_number "8"; gene_name "ATDGK3"; oId "AT2G18730.1"; nearest_ref "AT2G18730.1"; class_code "="; tss_id "TSS12046"; p_id "P9239";
Chr2	Cufflinks	exon	8121003	8121080	.	+	.	gene_id "XLOC_009554"; transcript_id "TCONS_00020462"; exon_number "9"; gene_name "ATDGK3"; oId "AT2G18730.1"; nearest_ref "AT2G18730.1"; class_code "="; tss_id "TSS12046"; p_id "P9239";
Chr2	Cufflinks	exon	8121168	8121255	.	+	.	gene_id "XLOC_009554"; transcript_id "TCONS_00020462"; exon_number "10"; gene_name "ATDGK3"; oId "AT2G18730.1"; nearest_ref "AT2G18730.1"; class_code "="; tss_id "TSS12046"; p_id "P9239";
Chr2	Cufflinks	exon	8121336	8121452	.	+	.	gene_id "XLOC_009554"; transcript_id "TCONS_00020462"; exon_number "11"; gene_name "ATDGK3"; oId "AT2G18730.1"; nearest_ref "AT2G18730.1"; class_code "="; tss_id "TSS12046"; p_id "P9239";
Chr2	Cufflinks	exon	8121531	8121925	.	+	.	gene_id "XLOC_009554"; transcript_id "TCONS_00020462"; exon_number "12"; gene_name "ATDGK3"; oId "AT2G18730.1"; nearest_ref "AT2G18730.1"; class_code "="; tss_id "TSS12046"; p_id "P9239";
Chr2	Cufflinks	exon	8122119	8123076	.	+	.	gene_id "XLOC_009555"; transcript_id "TCONS_00020463"; exon_number "1"; gene_name "AT2G18735"; oId "AT2G18735.1"; nearest_ref "AT2G18735.1"; class_code "="; tss_id "TSS12047";
Chr2	Cufflinks	exon	8123195	8123375	.	+	.	gene_id "XLOC_009556"; transcript_id "TCONS_00020464"; exon_number "1"; gene_name "AT2G18740"; oId "AT2G18740.2"; nearest_ref "AT2G18740.2"; class_code "="; tss_id "TSS12048"; p_id "P9241";
Chr2	Cufflinks	exon	8123476	8123502	.	+	.	gene_id "XLOC_009556"; transcript_id "TCONS_00020464"; exon_number "2"; gene_name "AT2G18740"; oId "AT2G18740.2"; nearest_ref "AT2G18740.2"; class_code "="; tss_id "TSS12048"; p_id "P9241";
Chr2	Cufflinks	exon	8123602	8123664	.	+	.	gene_id "XLOC_009556"; transcript_id "TCONS_00020464"; exon_number "3"; gene_name "AT2G18740"; oId "AT2G18740.2"; nearest_ref "AT2G18740.2"; class_code "="; tss_id "TSS12048"; p_id "P9241";
Chr2	Cufflinks	exon	8124386	8124464	.	+	.	gene_id "XLOC_009556"; transcript_id "TCONS_00020464"; exon_number "4"; gene_name "AT2G18740"; oId "AT2G18740.2"; nearest_ref "AT2G18740.2"; class_code "="; tss_id "TSS12048"; p_id "P9241";
Chr2	Cufflinks	exon	8124556	8124597	.	+	.	gene_id "XLOC_009556"; transcript_id "TCONS_00020464"; exon_number "5"; gene_name "AT2G18740"; oId "AT2G18740.2"; nearest_ref "AT2G18740.2"; class_code "="; tss_id "TSS12048"; p_id "P9241";
Chr2	Cufflinks	exon	8124701	8124887	.	+	.	gene_id "XLOC_009556"; transcript_id "TCONS_00020464"; exon_number "6"; gene_name "AT2G18740"; oId "AT2G18740.2"; nearest_ref "AT2G18740.2"; class_code "="; tss_id "TSS12048"; p_id "P9241";
Chr2	Cufflinks	exon	8123221	8123375	.	+	.	gene_id "XLOC_009556"; transcript_id "TCONS_00020465"; exon_number "1"; gene_name "AT2G18740"; oId "AT2G18740.1"; nearest_ref "AT2G18740.1"; class_code "="; tss_id "TSS12048"; p_id "P9240";
Chr2	Cufflinks	exon	8123476	8123502	.	+	.	gene_id "XLOC_009556"; transcript_id "TCONS_00020465"; exon_number "2"; gene_name "AT2G18740"; oId "AT2G18740.1"; nearest_ref "AT2G18740.1"; class_code "="; tss_id "TSS12048"; p_id "P9240";
Chr2	Cufflinks	exon	8123602	8123664	.	+	.	gene_id "XLOC_009556"; transcript_id "TCONS_00020465"; exon_number "3"; gene_name "AT2G18740"; oId "AT2G18740.1"; nearest_ref "AT2G18740.1"; class_code "="; tss_id "TSS12048"; p_id "P9240";
Chr2	Cufflinks	exon	8124386	8124464	.	+	.	gene_id "XLOC_009556"; transcript_id "TCONS_00020465"; exon_number "4"; gene_name "AT2G18740"; oId "AT2G18740.1"; nearest_ref "AT2G18740.1"; class_code "="; tss_id "TSS12048"; p_id "P9240";
Chr2	Cufflinks	exon	8124552	8124597	.	+	.	gene_id "XLOC_009556"; transcript_id "TCONS_00020465"; exon_number "5"; gene_name "AT2G18740"; oId "AT2G18740.1"; nearest_ref "AT2G18740.1"; class_code "="; tss_id "TSS12048"; p_id "P9240";
Chr2	Cufflinks	exon	8124701	8125004	.	+	.	gene_id "XLOC_009556"; transcript_id "TCONS_00020465"; exon_number "6"; gene_name "AT2G18740"; oId "AT2G18740.1"; nearest_ref "AT2G18740.1"; class_code "="; tss_id "TSS12048"; p_id "P9240";
Chr2	Cufflinks	exon	8125473	8125710	.	+	.	gene_id "XLOC_009557"; transcript_id "TCONS_00020466"; exon_number "1"; gene_name "AT2G18750"; oId "AT2G18750.3"; nearest_ref "AT2G18750.3"; class_code "="; tss_id "TSS12049"; p_id "P9243";
Chr2	Cufflinks	exon	8125802	8125942	.	+	.	gene_id "XLOC_009557"; transcript_id "TCONS_00020466"; exon_number "2"; gene_name "AT2G18750"; oId "AT2G18750.3"; nearest_ref "AT2G18750.3"; class_code "="; tss_id "TSS12049"; p_id "P9243";
Chr2	Cufflinks	exon	8126093	8126168	.	+	.	gene_id "XLOC_009557"; transcript_id "TCONS_00020466"; exon_number "3"; gene_name "AT2G18750"; oId "AT2G18750.3"; nearest_ref "AT2G18750.3"; class_code "="; tss_id "TSS12049"; p_id "P9243";
Chr2	Cufflinks	exon	8126259	8126317	.	+	.	gene_id "XLOC_009557"; transcript_id "TCONS_00020466"; exon_number "4"; gene_name "AT2G18750"; oId "AT2G18750.3"; nearest_ref "AT2G18750.3"; class_code "="; tss_id "TSS12049"; p_id "P9243";
Chr2	Cufflinks	exon	8126398	8126891	.	+	.	gene_id "XLOC_009557"; transcript_id "TCONS_00020466"; exon_number "5"; gene_name "AT2G18750"; oId "AT2G18750.3"; nearest_ref "AT2G18750.3"; class_code "="; tss_id "TSS12049"; p_id "P9243";
Chr2	Cufflinks	exon	8126977	8127137	.	+	.	gene_id "XLOC_009557"; transcript_id "TCONS_00020466"; exon_number "6"; gene_name "AT2G18750"; oId "AT2G18750.3"; nearest_ref "AT2G18750.3"; class_code "="; tss_id "TSS12049"; p_id "P9243";
Chr2	Cufflinks	exon	8127224	8127421	.	+	.	gene_id "XLOC_009557"; transcript_id "TCONS_00020466"; exon_number "7"; gene_name "AT2G18750"; oId "AT2G18750.3"; nearest_ref "AT2G18750.3"; class_code "="; tss_id "TSS12049"; p_id "P9243";
Chr2	Cufflinks	exon	8127517	8127694	.	+	.	gene_id "XLOC_009557"; transcript_id "TCONS_00020466"; exon_number "8"; gene_name "AT2G18750"; oId "AT2G18750.3"; nearest_ref "AT2G18750.3"; class_code "="; tss_id "TSS12049"; p_id "P9243";
Chr2	Cufflinks	exon	8127777	8128673	.	+	.	gene_id "XLOC_009557"; transcript_id "TCONS_00020466"; exon_number "9"; gene_name "AT2G18750"; oId "AT2G18750.3"; nearest_ref "AT2G18750.3"; class_code "="; tss_id "TSS12049"; p_id "P9243";
Chr2	Cufflinks	exon	8125473	8125942	.	+	.	gene_id "XLOC_009557"; transcript_id "TCONS_00028620"; exon_number "1"; gene_name "AT2G18750"; oId "CUFF.2311.2"; nearest_ref "AT2G18750.3"; class_code "j"; tss_id "TSS12049";
Chr2	Cufflinks	exon	8126093	8126168	.	+	.	gene_id "XLOC_009557"; transcript_id "TCONS_00028620"; exon_number "2"; gene_name "AT2G18750"; oId "CUFF.2311.2"; nearest_ref "AT2G18750.3"; class_code "j"; tss_id "TSS12049";
Chr2	Cufflinks	exon	8126259	8126317	.	+	.	gene_id "XLOC_009557"; transcript_id "TCONS_00028620"; exon_number "3"; gene_name "AT2G18750"; oId "CUFF.2311.2"; nearest_ref "AT2G18750.3"; class_code "j"; tss_id "TSS12049";
Chr2	Cufflinks	exon	8126398	8126891	.	+	.	gene_id "XLOC_009557"; transcript_id "TCONS_00028620"; exon_number "4"; gene_name "AT2G18750"; oId "CUFF.2311.2"; nearest_ref "AT2G18750.3"; class_code "j"; tss_id "TSS12049";
Chr2	Cufflinks	exon	8126977	8127137	.	+	.	gene_id "XLOC_009557"; transcript_id "TCONS_00028620"; exon_number "5"; gene_name "AT2G18750"; oId "CUFF.2311.2"; nearest_ref "AT2G18750.3"; class_code "j"; tss_id "TSS12049";
Chr2	Cufflinks	exon	8127224	8127421	.	+	.	gene_id "XLOC_009557"; transcript_id "TCONS_00028620"; exon_number "6"; gene_name "AT2G18750"; oId "CUFF.2311.2"; nearest_ref "AT2G18750.3"; class_code "j"; tss_id "TSS12049";
Chr2	Cufflinks	exon	8127517	8127694	.	+	.	gene_id "XLOC_009557"; transcript_id "TCONS_00028620"; exon_number "7"; gene_name "AT2G18750"; oId "CUFF.2311.2"; nearest_ref "AT2G18750.3"; class_code "j"; tss_id "TSS12049";
Chr2	Cufflinks	exon	8127777	8128825	.	+	.	gene_id "XLOC_009557"; transcript_id "TCONS_00028620"; exon_number "8"; gene_name "AT2G18750"; oId "CUFF.2311.2"; nearest_ref "AT2G18750.3"; class_code "j"; tss_id "TSS12049";
Chr2	Cufflinks	exon	8129074	8129243	.	+	.	gene_id "XLOC_009557"; transcript_id "TCONS_00028620"; exon_number "9"; gene_name "AT2G18750"; oId "CUFF.2311.2"; nearest_ref "AT2G18750.3"; class_code "j"; tss_id "TSS12049";
Chr2	Cufflinks	exon	8129355	8129876	.	+	.	gene_id "XLOC_009557"; transcript_id "TCONS_00028620"; exon_number "10"; gene_name "AT2G18750"; oId "CUFF.2311.2"; nearest_ref "AT2G18750.3"; class_code "j"; tss_id "TSS12049";
Chr2	Cufflinks	exon	8130007	8130409	.	+	.	gene_id "XLOC_009557"; transcript_id "TCONS_00028620"; exon_number "11"; gene_name "AT2G18750"; oId "CUFF.2311.2"; nearest_ref "AT2G18750.3"; class_code "j"; tss_id "TSS12049";
Chr2	Cufflinks	exon	8130689	8131556	.	+	.	gene_id "XLOC_009557"; transcript_id "TCONS_00028620"; exon_number "12"; gene_name "AT2G18750"; oId "CUFF.2311.2"; nearest_ref "AT2G18750.3"; class_code "j"; tss_id "TSS12049";
Chr2	Cufflinks	exon	8131638	8132247	.	+	.	gene_id "XLOC_009557"; transcript_id "TCONS_00028620"; exon_number "13"; gene_name "AT2G18750"; oId "CUFF.2311.2"; nearest_ref "AT2G18750.3"; class_code "j"; tss_id "TSS12049";
Chr2	Cufflinks	exon	8132337	8132774	.	+	.	gene_id "XLOC_009557"; transcript_id "TCONS_00028620"; exon_number "14"; gene_name "AT2G18750"; oId "CUFF.2311.2"; nearest_ref "AT2G18750.3"; class_code "j"; tss_id "TSS12049";
Chr2	Cufflinks	exon	8132870	8133581	.	+	.	gene_id "XLOC_009557"; transcript_id "TCONS_00028620"; exon_number "15"; gene_name "AT2G18750"; oId "CUFF.2311.2"; nearest_ref "AT2G18750.3"; class_code "j"; tss_id "TSS12049";
Chr2	Cufflinks	exon	8133847	8134362	.	+	.	gene_id "XLOC_009557"; transcript_id "TCONS_00028620"; exon_number "16"; gene_name "AT2G18750"; oId "CUFF.2311.2"; nearest_ref "AT2G18750.3"; class_code "j"; tss_id "TSS12049";
Chr2	Cufflinks	exon	8125518	8125594	.	+	.	gene_id "XLOC_009557"; transcript_id "TCONS_00020467"; exon_number "1"; gene_name "AT2G18750"; oId "AT2G18750.1"; nearest_ref "AT2G18750.1"; class_code "="; tss_id "TSS12049"; p_id "P9243";
Chr2	Cufflinks	exon	8125802	8125942	.	+	.	gene_id "XLOC_009557"; transcript_id "TCONS_00020467"; exon_number "2"; gene_name "AT2G18750"; oId "AT2G18750.1"; nearest_ref "AT2G18750.1"; class_code "="; tss_id "TSS12049"; p_id "P9243";
Chr2	Cufflinks	exon	8126093	8126168	.	+	.	gene_id "XLOC_009557"; transcript_id "TCONS_00020467"; exon_number "3"; gene_name "AT2G18750"; oId "AT2G18750.1"; nearest_ref "AT2G18750.1"; class_code "="; tss_id "TSS12049"; p_id "P9243";
Chr2	Cufflinks	exon	8126259	8126317	.	+	.	gene_id "XLOC_009557"; transcript_id "TCONS_00020467"; exon_number "4"; gene_name "AT2G18750"; oId "AT2G18750.1"; nearest_ref "AT2G18750.1"; class_code "="; tss_id "TSS12049"; p_id "P9243";
Chr2	Cufflinks	exon	8126398	8126891	.	+	.	gene_id "XLOC_009557"; transcript_id "TCONS_00020467"; exon_number "5"; gene_name "AT2G18750"; oId "AT2G18750.1"; nearest_ref "AT2G18750.1"; class_code "="; tss_id "TSS12049"; p_id "P9243";
Chr2	Cufflinks	exon	8126977	8127137	.	+	.	gene_id "XLOC_009557"; transcript_id "TCONS_00020467"; exon_number "6"; gene_name "AT2G18750"; oId "AT2G18750.1"; nearest_ref "AT2G18750.1"; class_code "="; tss_id "TSS12049"; p_id "P9243";
Chr2	Cufflinks	exon	8127224	8127421	.	+	.	gene_id "XLOC_009557"; transcript_id "TCONS_00020467"; exon_number "7"; gene_name "AT2G18750"; oId "AT2G18750.1"; nearest_ref "AT2G18750.1"; class_code "="; tss_id "TSS12049"; p_id "P9243";
Chr2	Cufflinks	exon	8127517	8127694	.	+	.	gene_id "XLOC_009557"; transcript_id "TCONS_00020467"; exon_number "8"; gene_name "AT2G18750"; oId "AT2G18750.1"; nearest_ref "AT2G18750.1"; class_code "="; tss_id "TSS12049"; p_id "P9243";
Chr2	Cufflinks	exon	8127777	8128620	.	+	.	gene_id "XLOC_009557"; transcript_id "TCONS_00020467"; exon_number "9"; gene_name "AT2G18750"; oId "AT2G18750.1"; nearest_ref "AT2G18750.1"; class_code "="; tss_id "TSS12049"; p_id "P9243";
Chr2	Cufflinks	exon	8128785	8128825	.	+	.	gene_id "XLOC_009557"; transcript_id "TCONS_00020469"; exon_number "1"; gene_name "CHR8"; oId "CUFF.775.1"; nearest_ref "AT2G18760.1"; class_code "j"; tss_id "TSS12051";
Chr2	Cufflinks	exon	8129074	8129243	.	+	.	gene_id "XLOC_009557"; transcript_id "TCONS_00020469"; exon_number "2"; gene_name "CHR8"; oId "CUFF.775.1"; nearest_ref "AT2G18760.1"; class_code "j"; tss_id "TSS12051";
Chr2	Cufflinks	exon	8129355	8129876	.	+	.	gene_id "XLOC_009557"; transcript_id "TCONS_00020469"; exon_number "3"; gene_name "CHR8"; oId "CUFF.775.1"; nearest_ref "AT2G18760.1"; class_code "j"; tss_id "TSS12051";
Chr2	Cufflinks	exon	8130007	8130409	.	+	.	gene_id "XLOC_009557"; transcript_id "TCONS_00020469"; exon_number "4"; gene_name "CHR8"; oId "CUFF.775.1"; nearest_ref "AT2G18760.1"; class_code "j"; tss_id "TSS12051";
Chr2	Cufflinks	exon	8130689	8131556	.	+	.	gene_id "XLOC_009557"; transcript_id "TCONS_00020469"; exon_number "5"; gene_name "CHR8"; oId "CUFF.775.1"; nearest_ref "AT2G18760.1"; class_code "j"; tss_id "TSS12051";
Chr2	Cufflinks	exon	8131638	8132247	.	+	.	gene_id "XLOC_009557"; transcript_id "TCONS_00020469"; exon_number "6"; gene_name "CHR8"; oId "CUFF.775.1"; nearest_ref "AT2G18760.1"; class_code "j"; tss_id "TSS12051";
Chr2	Cufflinks	exon	8132337	8132774	.	+	.	gene_id "XLOC_009557"; transcript_id "TCONS_00020469"; exon_number "7"; gene_name "CHR8"; oId "CUFF.775.1"; nearest_ref "AT2G18760.1"; class_code "j"; tss_id "TSS12051";
Chr2	Cufflinks	exon	8132870	8133581	.	+	.	gene_id "XLOC_009557"; transcript_id "TCONS_00020469"; exon_number "8"; gene_name "CHR8"; oId "CUFF.775.1"; nearest_ref "AT2G18760.1"; class_code "j"; tss_id "TSS12051";
Chr2	Cufflinks	exon	8133843	8134362	.	+	.	gene_id "XLOC_009557"; transcript_id "TCONS_00020469"; exon_number "9"; gene_name "CHR8"; oId "CUFF.775.1"; nearest_ref "AT2G18760.1"; class_code "j"; tss_id "TSS12051";
Chr2	Cufflinks	exon	8128792	8128825	.	+	.	gene_id "XLOC_009557"; transcript_id "TCONS_00027391"; exon_number "1"; gene_name "CHR8"; oId "CUFF.7230.1"; nearest_ref "AT2G18760.1"; class_code "j"; tss_id "TSS12051";
Chr2	Cufflinks	exon	8129080	8129243	.	+	.	gene_id "XLOC_009557"; transcript_id "TCONS_00027391"; exon_number "2"; gene_name "CHR8"; oId "CUFF.7230.1"; nearest_ref "AT2G18760.1"; class_code "j"; tss_id "TSS12051";
Chr2	Cufflinks	exon	8129355	8129876	.	+	.	gene_id "XLOC_009557"; transcript_id "TCONS_00027391"; exon_number "3"; gene_name "CHR8"; oId "CUFF.7230.1"; nearest_ref "AT2G18760.1"; class_code "j"; tss_id "TSS12051";
Chr2	Cufflinks	exon	8130007	8130409	.	+	.	gene_id "XLOC_009557"; transcript_id "TCONS_00027391"; exon_number "4"; gene_name "CHR8"; oId "CUFF.7230.1"; nearest_ref "AT2G18760.1"; class_code "j"; tss_id "TSS12051";
Chr2	Cufflinks	exon	8130689	8131556	.	+	.	gene_id "XLOC_009557"; transcript_id "TCONS_00027391"; exon_number "5"; gene_name "CHR8"; oId "CUFF.7230.1"; nearest_ref "AT2G18760.1"; class_code "j"; tss_id "TSS12051";
Chr2	Cufflinks	exon	8131638	8132247	.	+	.	gene_id "XLOC_009557"; transcript_id "TCONS_00027391"; exon_number "6"; gene_name "CHR8"; oId "CUFF.7230.1"; nearest_ref "AT2G18760.1"; class_code "j"; tss_id "TSS12051";
Chr2	Cufflinks	exon	8132337	8132774	.	+	.	gene_id "XLOC_009557"; transcript_id "TCONS_00027391"; exon_number "7"; gene_name "CHR8"; oId "CUFF.7230.1"; nearest_ref "AT2G18760.1"; class_code "j"; tss_id "TSS12051";
Chr2	Cufflinks	exon	8132870	8133581	.	+	.	gene_id "XLOC_009557"; transcript_id "TCONS_00027391"; exon_number "8"; gene_name "CHR8"; oId "CUFF.7230.1"; nearest_ref "AT2G18760.1"; class_code "j"; tss_id "TSS12051";
Chr2	Cufflinks	exon	8133843	8134357	.	+	.	gene_id "XLOC_009557"; transcript_id "TCONS_00027391"; exon_number "9"; gene_name "CHR8"; oId "CUFF.7230.1"; nearest_ref "AT2G18760.1"; class_code "j"; tss_id "TSS12051";
Chr2	Cufflinks	exon	8128836	8128898	.	+	.	gene_id "XLOC_009557"; transcript_id "TCONS_00027392"; exon_number "1"; gene_name "CHR8"; oId "CUFF.7230.2"; nearest_ref "AT2G18760.1"; class_code "j"; tss_id "TSS12051";
Chr2	Cufflinks	exon	8129074	8129243	.	+	.	gene_id "XLOC_009557"; transcript_id "TCONS_00027392"; exon_number "2"; gene_name "CHR8"; oId "CUFF.7230.2"; nearest_ref "AT2G18760.1"; class_code "j"; tss_id "TSS12051";
Chr2	Cufflinks	exon	8129355	8129876	.	+	.	gene_id "XLOC_009557"; transcript_id "TCONS_00027392"; exon_number "3"; gene_name "CHR8"; oId "CUFF.7230.2"; nearest_ref "AT2G18760.1"; class_code "j"; tss_id "TSS12051";
Chr2	Cufflinks	exon	8130007	8130409	.	+	.	gene_id "XLOC_009557"; transcript_id "TCONS_00027392"; exon_number "4"; gene_name "CHR8"; oId "CUFF.7230.2"; nearest_ref "AT2G18760.1"; class_code "j"; tss_id "TSS12051";
Chr2	Cufflinks	exon	8130689	8131556	.	+	.	gene_id "XLOC_009557"; transcript_id "TCONS_00027392"; exon_number "5"; gene_name "CHR8"; oId "CUFF.7230.2"; nearest_ref "AT2G18760.1"; class_code "j"; tss_id "TSS12051";
Chr2	Cufflinks	exon	8131638	8132247	.	+	.	gene_id "XLOC_009557"; transcript_id "TCONS_00027392"; exon_number "6"; gene_name "CHR8"; oId "CUFF.7230.2"; nearest_ref "AT2G18760.1"; class_code "j"; tss_id "TSS12051";
Chr2	Cufflinks	exon	8132337	8132774	.	+	.	gene_id "XLOC_009557"; transcript_id "TCONS_00027392"; exon_number "7"; gene_name "CHR8"; oId "CUFF.7230.2"; nearest_ref "AT2G18760.1"; class_code "j"; tss_id "TSS12051";
Chr2	Cufflinks	exon	8132870	8133581	.	+	.	gene_id "XLOC_009557"; transcript_id "TCONS_00027392"; exon_number "8"; gene_name "CHR8"; oId "CUFF.7230.2"; nearest_ref "AT2G18760.1"; class_code "j"; tss_id "TSS12051";
Chr2	Cufflinks	exon	8133843	8134357	.	+	.	gene_id "XLOC_009557"; transcript_id "TCONS_00027392"; exon_number "9"; gene_name "CHR8"; oId "CUFF.7230.2"; nearest_ref "AT2G18760.1"; class_code "j"; tss_id "TSS12051";
Chr2	Cufflinks	exon	8128836	8128898	.	+	.	gene_id "XLOC_009557"; transcript_id "TCONS_00020470"; exon_number "1"; gene_name "CHR8"; oId "CUFF.775.2"; nearest_ref "AT2G18760.1"; class_code "j"; tss_id "TSS12051";
Chr2	Cufflinks	exon	8129074	8129243	.	+	.	gene_id "XLOC_009557"; transcript_id "TCONS_00020470"; exon_number "2"; gene_name "CHR8"; oId "CUFF.775.2"; nearest_ref "AT2G18760.1"; class_code "j"; tss_id "TSS12051";
Chr2	Cufflinks	exon	8129355	8129876	.	+	.	gene_id "XLOC_009557"; transcript_id "TCONS_00020470"; exon_number "3"; gene_name "CHR8"; oId "CUFF.775.2"; nearest_ref "AT2G18760.1"; class_code "j"; tss_id "TSS12051";
Chr2	Cufflinks	exon	8130012	8130409	.	+	.	gene_id "XLOC_009557"; transcript_id "TCONS_00020470"; exon_number "4"; gene_name "CHR8"; oId "CUFF.775.2"; nearest_ref "AT2G18760.1"; class_code "j"; tss_id "TSS12051";
Chr2	Cufflinks	exon	8130689	8131556	.	+	.	gene_id "XLOC_009557"; transcript_id "TCONS_00020470"; exon_number "5"; gene_name "CHR8"; oId "CUFF.775.2"; nearest_ref "AT2G18760.1"; class_code "j"; tss_id "TSS12051";
Chr2	Cufflinks	exon	8131638	8132247	.	+	.	gene_id "XLOC_009557"; transcript_id "TCONS_00020470"; exon_number "6"; gene_name "CHR8"; oId "CUFF.775.2"; nearest_ref "AT2G18760.1"; class_code "j"; tss_id "TSS12051";
Chr2	Cufflinks	exon	8132337	8133581	.	+	.	gene_id "XLOC_009557"; transcript_id "TCONS_00020470"; exon_number "7"; gene_name "CHR8"; oId "CUFF.775.2"; nearest_ref "AT2G18760.1"; class_code "j"; tss_id "TSS12051";
Chr2	Cufflinks	exon	8133843	8134362	.	+	.	gene_id "XLOC_009557"; transcript_id "TCONS_00020470"; exon_number "8"; gene_name "CHR8"; oId "CUFF.775.2"; nearest_ref "AT2G18760.1"; class_code "j"; tss_id "TSS12051";
Chr2	Cufflinks	exon	8129154	8129876	.	+	.	gene_id "XLOC_009557"; transcript_id "TCONS_00027393"; exon_number "1"; gene_name "CHR8"; oId "CUFF.7230.3"; nearest_ref "AT2G18760.1"; class_code "j"; tss_id "TSS12052";
Chr2	Cufflinks	exon	8130007	8130409	.	+	.	gene_id "XLOC_009557"; transcript_id "TCONS_00027393"; exon_number "2"; gene_name "CHR8"; oId "CUFF.7230.3"; nearest_ref "AT2G18760.1"; class_code "j"; tss_id "TSS12052";
Chr2	Cufflinks	exon	8130689	8131556	.	+	.	gene_id "XLOC_009557"; transcript_id "TCONS_00027393"; exon_number "3"; gene_name "CHR8"; oId "CUFF.7230.3"; nearest_ref "AT2G18760.1"; class_code "j"; tss_id "TSS12052";
Chr2	Cufflinks	exon	8131638	8132247	.	+	.	gene_id "XLOC_009557"; transcript_id "TCONS_00027393"; exon_number "4"; gene_name "CHR8"; oId "CUFF.7230.3"; nearest_ref "AT2G18760.1"; class_code "j"; tss_id "TSS12052";
Chr2	Cufflinks	exon	8132337	8132774	.	+	.	gene_id "XLOC_009557"; transcript_id "TCONS_00027393"; exon_number "5"; gene_name "CHR8"; oId "CUFF.7230.3"; nearest_ref "AT2G18760.1"; class_code "j"; tss_id "TSS12052";
Chr2	Cufflinks	exon	8132870	8133581	.	+	.	gene_id "XLOC_009557"; transcript_id "TCONS_00027393"; exon_number "6"; gene_name "CHR8"; oId "CUFF.7230.3"; nearest_ref "AT2G18760.1"; class_code "j"; tss_id "TSS12052";
Chr2	Cufflinks	exon	8133843	8134357	.	+	.	gene_id "XLOC_009557"; transcript_id "TCONS_00027393"; exon_number "7"; gene_name "CHR8"; oId "CUFF.7230.3"; nearest_ref "AT2G18760.1"; class_code "j"; tss_id "TSS12052";
Chr2	Cufflinks	exon	8134623	8134739	.	+	.	gene_id "XLOC_009558"; transcript_id "TCONS_00020471"; exon_number "1"; gene_name "AT2G18770"; oId "CUFF.776.1"; nearest_ref "AT2G18770.1"; class_code "j"; tss_id "TSS12053";
Chr2	Cufflinks	exon	8134965	8135122	.	+	.	gene_id "XLOC_009558"; transcript_id "TCONS_00020471"; exon_number "2"; gene_name "AT2G18770"; oId "CUFF.776.1"; nearest_ref "AT2G18770.1"; class_code "j"; tss_id "TSS12053";
Chr2	Cufflinks	exon	8135292	8135374	.	+	.	gene_id "XLOC_009558"; transcript_id "TCONS_00020471"; exon_number "3"; gene_name "AT2G18770"; oId "CUFF.776.1"; nearest_ref "AT2G18770.1"; class_code "j"; tss_id "TSS12053";
Chr2	Cufflinks	exon	8135530	8135852	.	+	.	gene_id "XLOC_009558"; transcript_id "TCONS_00020471"; exon_number "4"; gene_name "AT2G18770"; oId "CUFF.776.1"; nearest_ref "AT2G18770.1"; class_code "j"; tss_id "TSS12053";
Chr2	Cufflinks	exon	8135944	8136075	.	+	.	gene_id "XLOC_009558"; transcript_id "TCONS_00020471"; exon_number "5"; gene_name "AT2G18770"; oId "CUFF.776.1"; nearest_ref "AT2G18770.1"; class_code "j"; tss_id "TSS12053";
Chr2	Cufflinks	exon	8136171	8136282	.	+	.	gene_id "XLOC_009558"; transcript_id "TCONS_00020471"; exon_number "6"; gene_name "AT2G18770"; oId "CUFF.776.1"; nearest_ref "AT2G18770.1"; class_code "j"; tss_id "TSS12053";
Chr2	Cufflinks	exon	8134639	8134739	.	+	.	gene_id "XLOC_009558"; transcript_id "TCONS_00020472"; exon_number "1"; gene_name "AT2G18770"; oId "AT2G18770.1"; nearest_ref "AT2G18770.1"; class_code "="; tss_id "TSS12053"; p_id "P9244";
Chr2	Cufflinks	exon	8134965	8135122	.	+	.	gene_id "XLOC_009558"; transcript_id "TCONS_00020472"; exon_number "2"; gene_name "AT2G18770"; oId "AT2G18770.1"; nearest_ref "AT2G18770.1"; class_code "="; tss_id "TSS12053"; p_id "P9244";
Chr2	Cufflinks	exon	8135292	8135374	.	+	.	gene_id "XLOC_009558"; transcript_id "TCONS_00020472"; exon_number "3"; gene_name "AT2G18770"; oId "AT2G18770.1"; nearest_ref "AT2G18770.1"; class_code "="; tss_id "TSS12053"; p_id "P9244";
Chr2	Cufflinks	exon	8135530	8135619	.	+	.	gene_id "XLOC_009558"; transcript_id "TCONS_00020472"; exon_number "4"; gene_name "AT2G18770"; oId "AT2G18770.1"; nearest_ref "AT2G18770.1"; class_code "="; tss_id "TSS12053"; p_id "P9244";
Chr2	Cufflinks	exon	8135704	8135852	.	+	.	gene_id "XLOC_009558"; transcript_id "TCONS_00020472"; exon_number "5"; gene_name "AT2G18770"; oId "AT2G18770.1"; nearest_ref "AT2G18770.1"; class_code "="; tss_id "TSS12053"; p_id "P9244";
Chr2	Cufflinks	exon	8135944	8136075	.	+	.	gene_id "XLOC_009558"; transcript_id "TCONS_00020472"; exon_number "6"; gene_name "AT2G18770"; oId "AT2G18770.1"; nearest_ref "AT2G18770.1"; class_code "="; tss_id "TSS12053"; p_id "P9244";
Chr2	Cufflinks	exon	8136171	8136560	.	+	.	gene_id "XLOC_009558"; transcript_id "TCONS_00020472"; exon_number "7"; gene_name "AT2G18770"; oId "AT2G18770.1"; nearest_ref "AT2G18770.1"; class_code "="; tss_id "TSS12053"; p_id "P9244";
Chr2	Cufflinks	exon	8139881	8142242	.	+	.	gene_id "XLOC_009559"; transcript_id "TCONS_00020473"; exon_number "1"; gene_name "PHYB"; oId "AT2G18790.1"; nearest_ref "AT2G18790.1"; class_code "="; tss_id "TSS12054"; p_id "P9245";
Chr2	Cufflinks	exon	8142331	8143138	.	+	.	gene_id "XLOC_009559"; transcript_id "TCONS_00020473"; exon_number "2"; gene_name "PHYB"; oId "AT2G18790.1"; nearest_ref "AT2G18790.1"; class_code "="; tss_id "TSS12054"; p_id "P9245";
Chr2	Cufflinks	exon	8143229	8143519	.	+	.	gene_id "XLOC_009559"; transcript_id "TCONS_00020473"; exon_number "3"; gene_name "PHYB"; oId "AT2G18790.1"; nearest_ref "AT2G18790.1"; class_code "="; tss_id "TSS12054"; p_id "P9245";
Chr2	Cufflinks	exon	8143896	8144430	.	+	.	gene_id "XLOC_009559"; transcript_id "TCONS_00020473"; exon_number "4"; gene_name "PHYB"; oId "AT2G18790.1"; nearest_ref "AT2G18790.1"; class_code "="; tss_id "TSS12054"; p_id "P9245";
Chr2	Cufflinks	exon	8144912	8145222	.	+	.	gene_id "XLOC_009560"; transcript_id "TCONS_00020474"; exon_number "1"; gene_name "ATXTH21"; oId "AT2G18800.1"; nearest_ref "AT2G18800.1"; class_code "="; tss_id "TSS12055"; p_id "P9246";
Chr2	Cufflinks	exon	8145314	8145507	.	+	.	gene_id "XLOC_009560"; transcript_id "TCONS_00020474"; exon_number "2"; gene_name "ATXTH21"; oId "AT2G18800.1"; nearest_ref "AT2G18800.1"; class_code "="; tss_id "TSS12055"; p_id "P9246";
Chr2	Cufflinks	exon	8145818	8146265	.	+	.	gene_id "XLOC_009560"; transcript_id "TCONS_00020474"; exon_number "3"; gene_name "ATXTH21"; oId "AT2G18800.1"; nearest_ref "AT2G18800.1"; class_code "="; tss_id "TSS12055"; p_id "P9246";
Chr2	Cufflinks	exon	8150995	8156099	.	+	.	gene_id "XLOC_009561"; transcript_id "TCONS_00020475"; exon_number "1"; gene_name "AT2G18820"; oId "AT2G18820.1"; nearest_ref "AT2G18820.1"; class_code "="; tss_id "TSS12056";
Chr2	Cufflinks	exon	8158198	8158797	.	+	.	gene_id "XLOC_009562"; transcript_id "TCONS_00020476"; exon_number "1"; gene_name "AT2G18840"; oId "AT2G18840.1"; nearest_ref "AT2G18840.1"; class_code "="; tss_id "TSS12057"; p_id "P9247";
Chr2	Cufflinks	exon	8159424	8159498	.	+	.	gene_id "XLOC_009562"; transcript_id "TCONS_00020476"; exon_number "2"; gene_name "AT2G18840"; oId "AT2G18840.1"; nearest_ref "AT2G18840.1"; class_code "="; tss_id "TSS12057"; p_id "P9247";
Chr2	Cufflinks	exon	8159588	8160091	.	+	.	gene_id "XLOC_009562"; transcript_id "TCONS_00020476"; exon_number "3"; gene_name "AT2G18840"; oId "AT2G18840.1"; nearest_ref "AT2G18840.1"; class_code "="; tss_id "TSS12057"; p_id "P9247";
Chr2	Cufflinks	exon	8160601	8160790	.	+	.	gene_id "XLOC_009563"; transcript_id "TCONS_00029472"; exon_number "1"; gene_name "AT2G18850"; oId "CUFF.1370.1"; nearest_ref "AT2G18850.2"; class_code "j"; tss_id "TSS12058";
Chr2	Cufflinks	exon	8160907	8160990	.	+	.	gene_id "XLOC_009563"; transcript_id "TCONS_00029472"; exon_number "2"; gene_name "AT2G18850"; oId "CUFF.1370.1"; nearest_ref "AT2G18850.2"; class_code "j"; tss_id "TSS12058";
Chr2	Cufflinks	exon	8161181	8161309	.	+	.	gene_id "XLOC_009563"; transcript_id "TCONS_00029472"; exon_number "3"; gene_name "AT2G18850"; oId "CUFF.1370.1"; nearest_ref "AT2G18850.2"; class_code "j"; tss_id "TSS12058";
Chr2	Cufflinks	exon	8161379	8161670	.	+	.	gene_id "XLOC_009563"; transcript_id "TCONS_00029472"; exon_number "4"; gene_name "AT2G18850"; oId "CUFF.1370.1"; nearest_ref "AT2G18850.2"; class_code "j"; tss_id "TSS12058";
Chr2	Cufflinks	exon	8161753	8161871	.	+	.	gene_id "XLOC_009563"; transcript_id "TCONS_00029472"; exon_number "5"; gene_name "AT2G18850"; oId "CUFF.1370.1"; nearest_ref "AT2G18850.2"; class_code "j"; tss_id "TSS12058";
Chr2	Cufflinks	exon	8161958	8162090	.	+	.	gene_id "XLOC_009563"; transcript_id "TCONS_00029472"; exon_number "6"; gene_name "AT2G18850"; oId "CUFF.1370.1"; nearest_ref "AT2G18850.2"; class_code "j"; tss_id "TSS12058";
Chr2	Cufflinks	exon	8162177	8162253	.	+	.	gene_id "XLOC_009563"; transcript_id "TCONS_00029472"; exon_number "7"; gene_name "AT2G18850"; oId "CUFF.1370.1"; nearest_ref "AT2G18850.2"; class_code "j"; tss_id "TSS12058";
Chr2	Cufflinks	exon	8162341	8162535	.	+	.	gene_id "XLOC_009563"; transcript_id "TCONS_00029472"; exon_number "8"; gene_name "AT2G18850"; oId "CUFF.1370.1"; nearest_ref "AT2G18850.2"; class_code "j"; tss_id "TSS12058";
Chr2	Cufflinks	exon	8162621	8162810	.	+	.	gene_id "XLOC_009563"; transcript_id "TCONS_00029472"; exon_number "9"; gene_name "AT2G18850"; oId "CUFF.1370.1"; nearest_ref "AT2G18850.2"; class_code "j"; tss_id "TSS12058";
Chr2	Cufflinks	exon	8162890	8163062	.	+	.	gene_id "XLOC_009563"; transcript_id "TCONS_00029472"; exon_number "10"; gene_name "AT2G18850"; oId "CUFF.1370.1"; nearest_ref "AT2G18850.2"; class_code "j"; tss_id "TSS12058";
Chr2	Cufflinks	exon	8163164	8163255	.	+	.	gene_id "XLOC_009563"; transcript_id "TCONS_00029472"; exon_number "11"; gene_name "AT2G18850"; oId "CUFF.1370.1"; nearest_ref "AT2G18850.2"; class_code "j"; tss_id "TSS12058";
Chr2	Cufflinks	exon	8163344	8164095	.	+	.	gene_id "XLOC_009563"; transcript_id "TCONS_00029472"; exon_number "12"; gene_name "AT2G18850"; oId "CUFF.1370.1"; nearest_ref "AT2G18850.2"; class_code "j"; tss_id "TSS12058";
Chr2	Cufflinks	exon	8160703	8160790	.	+	.	gene_id "XLOC_009563"; transcript_id "TCONS_00020477"; exon_number "1"; gene_name "AT2G18850"; oId "AT2G18850.2"; nearest_ref "AT2G18850.2"; class_code "="; tss_id "TSS12059"; p_id "P9248";
Chr2	Cufflinks	exon	8160907	8160990	.	+	.	gene_id "XLOC_009563"; transcript_id "TCONS_00020477"; exon_number "2"; gene_name "AT2G18850"; oId "AT2G18850.2"; nearest_ref "AT2G18850.2"; class_code "="; tss_id "TSS12059"; p_id "P9248";
Chr2	Cufflinks	exon	8161181	8161309	.	+	.	gene_id "XLOC_009563"; transcript_id "TCONS_00020477"; exon_number "3"; gene_name "AT2G18850"; oId "AT2G18850.2"; nearest_ref "AT2G18850.2"; class_code "="; tss_id "TSS12059"; p_id "P9248";
Chr2	Cufflinks	exon	8161379	8161670	.	+	.	gene_id "XLOC_009563"; transcript_id "TCONS_00020477"; exon_number "4"; gene_name "AT2G18850"; oId "AT2G18850.2"; nearest_ref "AT2G18850.2"; class_code "="; tss_id "TSS12059"; p_id "P9248";
Chr2	Cufflinks	exon	8161753	8161871	.	+	.	gene_id "XLOC_009563"; transcript_id "TCONS_00020477"; exon_number "5"; gene_name "AT2G18850"; oId "AT2G18850.2"; nearest_ref "AT2G18850.2"; class_code "="; tss_id "TSS12059"; p_id "P9248";
Chr2	Cufflinks	exon	8161958	8162090	.	+	.	gene_id "XLOC_009563"; transcript_id "TCONS_00020477"; exon_number "6"; gene_name "AT2G18850"; oId "AT2G18850.2"; nearest_ref "AT2G18850.2"; class_code "="; tss_id "TSS12059"; p_id "P9248";
Chr2	Cufflinks	exon	8162177	8162253	.	+	.	gene_id "XLOC_009563"; transcript_id "TCONS_00020477"; exon_number "7"; gene_name "AT2G18850"; oId "AT2G18850.2"; nearest_ref "AT2G18850.2"; class_code "="; tss_id "TSS12059"; p_id "P9248";
Chr2	Cufflinks	exon	8162341	8162535	.	+	.	gene_id "XLOC_009563"; transcript_id "TCONS_00020477"; exon_number "8"; gene_name "AT2G18850"; oId "AT2G18850.2"; nearest_ref "AT2G18850.2"; class_code "="; tss_id "TSS12059"; p_id "P9248";
Chr2	Cufflinks	exon	8162621	8162810	.	+	.	gene_id "XLOC_009563"; transcript_id "TCONS_00020477"; exon_number "9"; gene_name "AT2G18850"; oId "AT2G18850.2"; nearest_ref "AT2G18850.2"; class_code "="; tss_id "TSS12059"; p_id "P9248";
Chr2	Cufflinks	exon	8162890	8163041	.	+	.	gene_id "XLOC_009563"; transcript_id "TCONS_00020477"; exon_number "10"; gene_name "AT2G18850"; oId "AT2G18850.2"; nearest_ref "AT2G18850.2"; class_code "="; tss_id "TSS12059"; p_id "P9248";
Chr2	Cufflinks	exon	8163155	8163255	.	+	.	gene_id "XLOC_009563"; transcript_id "TCONS_00020477"; exon_number "11"; gene_name "AT2G18850"; oId "AT2G18850.2"; nearest_ref "AT2G18850.2"; class_code "="; tss_id "TSS12059"; p_id "P9248";
Chr2	Cufflinks	exon	8163344	8163750	.	+	.	gene_id "XLOC_009563"; transcript_id "TCONS_00020477"; exon_number "12"; gene_name "AT2G18850"; oId "AT2G18850.2"; nearest_ref "AT2G18850.2"; class_code "="; tss_id "TSS12059"; p_id "P9248";
Chr2	Cufflinks	exon	8160734	8160790	.	+	.	gene_id "XLOC_009563"; transcript_id "TCONS_00020478"; exon_number "1"; gene_name "AT2G18850"; oId "AT2G18850.1"; nearest_ref "AT2G18850.1"; class_code "="; tss_id "TSS12059"; p_id "P9249";
Chr2	Cufflinks	exon	8160907	8160990	.	+	.	gene_id "XLOC_009563"; transcript_id "TCONS_00020478"; exon_number "2"; gene_name "AT2G18850"; oId "AT2G18850.1"; nearest_ref "AT2G18850.1"; class_code "="; tss_id "TSS12059"; p_id "P9249";
Chr2	Cufflinks	exon	8161181	8161309	.	+	.	gene_id "XLOC_009563"; transcript_id "TCONS_00020478"; exon_number "3"; gene_name "AT2G18850"; oId "AT2G18850.1"; nearest_ref "AT2G18850.1"; class_code "="; tss_id "TSS12059"; p_id "P9249";
Chr2	Cufflinks	exon	8161379	8161670	.	+	.	gene_id "XLOC_009563"; transcript_id "TCONS_00020478"; exon_number "4"; gene_name "AT2G18850"; oId "AT2G18850.1"; nearest_ref "AT2G18850.1"; class_code "="; tss_id "TSS12059"; p_id "P9249";
Chr2	Cufflinks	exon	8161753	8161871	.	+	.	gene_id "XLOC_009563"; transcript_id "TCONS_00020478"; exon_number "5"; gene_name "AT2G18850"; oId "AT2G18850.1"; nearest_ref "AT2G18850.1"; class_code "="; tss_id "TSS12059"; p_id "P9249";
Chr2	Cufflinks	exon	8161958	8162090	.	+	.	gene_id "XLOC_009563"; transcript_id "TCONS_00020478"; exon_number "6"; gene_name "AT2G18850"; oId "AT2G18850.1"; nearest_ref "AT2G18850.1"; class_code "="; tss_id "TSS12059"; p_id "P9249";
Chr2	Cufflinks	exon	8162177	8162253	.	+	.	gene_id "XLOC_009563"; transcript_id "TCONS_00020478"; exon_number "7"; gene_name "AT2G18850"; oId "AT2G18850.1"; nearest_ref "AT2G18850.1"; class_code "="; tss_id "TSS12059"; p_id "P9249";
Chr2	Cufflinks	exon	8162341	8162535	.	+	.	gene_id "XLOC_009563"; transcript_id "TCONS_00020478"; exon_number "8"; gene_name "AT2G18850"; oId "AT2G18850.1"; nearest_ref "AT2G18850.1"; class_code "="; tss_id "TSS12059"; p_id "P9249";
Chr2	Cufflinks	exon	8162621	8162810	.	+	.	gene_id "XLOC_009563"; transcript_id "TCONS_00020478"; exon_number "9"; gene_name "AT2G18850"; oId "AT2G18850.1"; nearest_ref "AT2G18850.1"; class_code "="; tss_id "TSS12059"; p_id "P9249";
Chr2	Cufflinks	exon	8162890	8163062	.	+	.	gene_id "XLOC_009563"; transcript_id "TCONS_00020478"; exon_number "10"; gene_name "AT2G18850"; oId "AT2G18850.1"; nearest_ref "AT2G18850.1"; class_code "="; tss_id "TSS12059"; p_id "P9249";
Chr2	Cufflinks	exon	8163155	8163255	.	+	.	gene_id "XLOC_009563"; transcript_id "TCONS_00020478"; exon_number "11"; gene_name "AT2G18850"; oId "AT2G18850.1"; nearest_ref "AT2G18850.1"; class_code "="; tss_id "TSS12059"; p_id "P9249";
Chr2	Cufflinks	exon	8163344	8163689	.	+	.	gene_id "XLOC_009563"; transcript_id "TCONS_00020478"; exon_number "12"; gene_name "AT2G18850"; oId "AT2G18850.1"; nearest_ref "AT2G18850.1"; class_code "="; tss_id "TSS12059"; p_id "P9249";
Chr2	Cufflinks	exon	8164231	8164420	.	+	.	gene_id "XLOC_009564"; transcript_id "TCONS_00020479"; exon_number "1"; gene_name "AT2G18860"; oId "CUFF.779.1"; nearest_ref "AT2G18860.1"; class_code "j"; tss_id "TSS12060";
Chr2	Cufflinks	exon	8164561	8164651	.	+	.	gene_id "XLOC_009564"; transcript_id "TCONS_00020479"; exon_number "2"; gene_name "AT2G18860"; oId "CUFF.779.1"; nearest_ref "AT2G18860.1"; class_code "j"; tss_id "TSS12060";
Chr2	Cufflinks	exon	8164742	8165503	.	+	.	gene_id "XLOC_009564"; transcript_id "TCONS_00020479"; exon_number "3"; gene_name "AT2G18860"; oId "CUFF.779.1"; nearest_ref "AT2G18860.1"; class_code "j"; tss_id "TSS12060";
Chr2	Cufflinks	exon	8165625	8165922	.	+	.	gene_id "XLOC_009564"; transcript_id "TCONS_00020479"; exon_number "4"; gene_name "AT2G18860"; oId "CUFF.779.1"; nearest_ref "AT2G18860.1"; class_code "j"; tss_id "TSS12060";
Chr2	Cufflinks	exon	8164241	8164420	.	+	.	gene_id "XLOC_009564"; transcript_id "TCONS_00020481"; exon_number "1"; gene_name "AT2G18860"; oId "AT2G18860.2"; nearest_ref "AT2G18860.2"; class_code "="; tss_id "TSS12060"; p_id "P9251";
Chr2	Cufflinks	exon	8164561	8164651	.	+	.	gene_id "XLOC_009564"; transcript_id "TCONS_00020481"; exon_number "2"; gene_name "AT2G18860"; oId "AT2G18860.2"; nearest_ref "AT2G18860.2"; class_code "="; tss_id "TSS12060"; p_id "P9251";
Chr2	Cufflinks	exon	8164742	8165332	.	+	.	gene_id "XLOC_009564"; transcript_id "TCONS_00020481"; exon_number "3"; gene_name "AT2G18860"; oId "AT2G18860.2"; nearest_ref "AT2G18860.2"; class_code "="; tss_id "TSS12060"; p_id "P9251";
Chr2	Cufflinks	exon	8165404	8165503	.	+	.	gene_id "XLOC_009564"; transcript_id "TCONS_00020481"; exon_number "4"; gene_name "AT2G18860"; oId "AT2G18860.2"; nearest_ref "AT2G18860.2"; class_code "="; tss_id "TSS12060"; p_id "P9251";
Chr2	Cufflinks	exon	8165625	8165974	.	+	.	gene_id "XLOC_009564"; transcript_id "TCONS_00020481"; exon_number "5"; gene_name "AT2G18860"; oId "AT2G18860.2"; nearest_ref "AT2G18860.2"; class_code "="; tss_id "TSS12060"; p_id "P9251";
Chr2	Cufflinks	exon	8164241	8164440	.	+	.	gene_id "XLOC_009564"; transcript_id "TCONS_00029473"; exon_number "1"; gene_name "AT2G18860"; oId "CUFF.1371.1"; nearest_ref "AT2G18860.1"; class_code "j"; tss_id "TSS12060";
Chr2	Cufflinks	exon	8164561	8165332	.	+	.	gene_id "XLOC_009564"; transcript_id "TCONS_00029473"; exon_number "2"; gene_name "AT2G18860"; oId "CUFF.1371.1"; nearest_ref "AT2G18860.1"; class_code "j"; tss_id "TSS12060";
Chr2	Cufflinks	exon	8165404	8165503	.	+	.	gene_id "XLOC_009564"; transcript_id "TCONS_00029473"; exon_number "3"; gene_name "AT2G18860"; oId "CUFF.1371.1"; nearest_ref "AT2G18860.1"; class_code "j"; tss_id "TSS12060";
Chr2	Cufflinks	exon	8165625	8165974	.	+	.	gene_id "XLOC_009564"; transcript_id "TCONS_00029473"; exon_number "4"; gene_name "AT2G18860"; oId "CUFF.1371.1"; nearest_ref "AT2G18860.1"; class_code "j"; tss_id "TSS12060";
Chr2	Cufflinks	exon	8164241	8164440	.	+	.	gene_id "XLOC_009564"; transcript_id "TCONS_00020480"; exon_number "1"; gene_name "AT2G18860"; oId "AT2G18860.1"; nearest_ref "AT2G18860.1"; class_code "="; tss_id "TSS12060"; p_id "P9250";
Chr2	Cufflinks	exon	8164561	8164651	.	+	.	gene_id "XLOC_009564"; transcript_id "TCONS_00020480"; exon_number "2"; gene_name "AT2G18860"; oId "AT2G18860.1"; nearest_ref "AT2G18860.1"; class_code "="; tss_id "TSS12060"; p_id "P9250";
Chr2	Cufflinks	exon	8164742	8165332	.	+	.	gene_id "XLOC_009564"; transcript_id "TCONS_00020480"; exon_number "3"; gene_name "AT2G18860"; oId "AT2G18860.1"; nearest_ref "AT2G18860.1"; class_code "="; tss_id "TSS12060"; p_id "P9250";
Chr2	Cufflinks	exon	8165404	8165503	.	+	.	gene_id "XLOC_009564"; transcript_id "TCONS_00020480"; exon_number "4"; gene_name "AT2G18860"; oId "AT2G18860.1"; nearest_ref "AT2G18860.1"; class_code "="; tss_id "TSS12060"; p_id "P9250";
Chr2	Cufflinks	exon	8165625	8165974	.	+	.	gene_id "XLOC_009564"; transcript_id "TCONS_00020480"; exon_number "5"; gene_name "AT2G18860"; oId "AT2G18860.1"; nearest_ref "AT2G18860.1"; class_code "="; tss_id "TSS12060"; p_id "P9250";
Chr2	Cufflinks	exon	8164241	8164420	.	+	.	gene_id "XLOC_009564"; transcript_id "TCONS_00027394"; exon_number "1"; gene_name "AT2G18860"; oId "CUFF.7233.2"; nearest_ref "AT2G18860.1"; class_code "j"; tss_id "TSS12060";
Chr2	Cufflinks	exon	8164561	8165976	.	+	.	gene_id "XLOC_009564"; transcript_id "TCONS_00027394"; exon_number "2"; gene_name "AT2G18860"; oId "CUFF.7233.2"; nearest_ref "AT2G18860.1"; class_code "j"; tss_id "TSS12060";
Chr2	Cufflinks	exon	8164241	8164440	.	+	.	gene_id "XLOC_009564"; transcript_id "TCONS_00028621"; exon_number "1"; gene_name "AT2G18860"; oId "CUFF.2314.1"; nearest_ref "AT2G18860.1"; class_code "j"; tss_id "TSS12060";
Chr2	Cufflinks	exon	8164561	8164651	.	+	.	gene_id "XLOC_009564"; transcript_id "TCONS_00028621"; exon_number "2"; gene_name "AT2G18860"; oId "CUFF.2314.1"; nearest_ref "AT2G18860.1"; class_code "j"; tss_id "TSS12060";
Chr2	Cufflinks	exon	8164742	8165503	.	+	.	gene_id "XLOC_009564"; transcript_id "TCONS_00028621"; exon_number "3"; gene_name "AT2G18860"; oId "CUFF.2314.1"; nearest_ref "AT2G18860.1"; class_code "j"; tss_id "TSS12060";
Chr2	Cufflinks	exon	8165625	8166054	.	+	.	gene_id "XLOC_009564"; transcript_id "TCONS_00028621"; exon_number "4"; gene_name "AT2G18860"; oId "CUFF.2314.1"; nearest_ref "AT2G18860.1"; class_code "j"; tss_id "TSS12060";
Chr2	Cufflinks	exon	8167471	8167489	.	+	.	gene_id "XLOC_009565"; transcript_id "TCONS_00020482"; exon_number "1"; gene_name "VEL3"; oId "AT2G18870.1"; nearest_ref "AT2G18870.1"; class_code "="; tss_id "TSS12061"; p_id "P9252";
Chr2	Cufflinks	exon	8167703	8167891	.	+	.	gene_id "XLOC_009565"; transcript_id "TCONS_00020482"; exon_number "2"; gene_name "VEL3"; oId "AT2G18870.1"; nearest_ref "AT2G18870.1"; class_code "="; tss_id "TSS12061"; p_id "P9252";
Chr2	Cufflinks	exon	8167978	8168457	.	+	.	gene_id "XLOC_009565"; transcript_id "TCONS_00020482"; exon_number "3"; gene_name "VEL3"; oId "AT2G18870.1"; nearest_ref "AT2G18870.1"; class_code "="; tss_id "TSS12061"; p_id "P9252";
Chr2	Cufflinks	exon	8168637	8168668	.	+	.	gene_id "XLOC_009565"; transcript_id "TCONS_00020482"; exon_number "4"; gene_name "VEL3"; oId "AT2G18870.1"; nearest_ref "AT2G18870.1"; class_code "="; tss_id "TSS12061"; p_id "P9252";
Chr2	Cufflinks	exon	8169546	8170026	.	+	.	gene_id "XLOC_009566"; transcript_id "TCONS_00020483"; exon_number "1"; gene_name "AT2G18876"; oId "CUFF.780.2"; nearest_ref "AT2G18876.1"; class_code "j"; tss_id "TSS12062";
Chr2	Cufflinks	exon	8170107	8170204	.	+	.	gene_id "XLOC_009566"; transcript_id "TCONS_00020483"; exon_number "2"; gene_name "AT2G18876"; oId "CUFF.780.2"; nearest_ref "AT2G18876.1"; class_code "j"; tss_id "TSS12062";
Chr2	Cufflinks	exon	8170581	8170677	.	+	.	gene_id "XLOC_009566"; transcript_id "TCONS_00020483"; exon_number "3"; gene_name "AT2G18876"; oId "CUFF.780.2"; nearest_ref "AT2G18876.1"; class_code "j"; tss_id "TSS12062";
Chr2	Cufflinks	exon	8170752	8170841	.	+	.	gene_id "XLOC_009566"; transcript_id "TCONS_00020483"; exon_number "4"; gene_name "AT2G18876"; oId "CUFF.780.2"; nearest_ref "AT2G18876.1"; class_code "j"; tss_id "TSS12062";
Chr2	Cufflinks	exon	8170966	8171030	.	+	.	gene_id "XLOC_009566"; transcript_id "TCONS_00020483"; exon_number "5"; gene_name "AT2G18876"; oId "CUFF.780.2"; nearest_ref "AT2G18876.1"; class_code "j"; tss_id "TSS12062";
Chr2	Cufflinks	exon	8171110	8171184	.	+	.	gene_id "XLOC_009566"; transcript_id "TCONS_00020483"; exon_number "6"; gene_name "AT2G18876"; oId "CUFF.780.2"; nearest_ref "AT2G18876.1"; class_code "j"; tss_id "TSS12062";
Chr2	Cufflinks	exon	8171275	8171340	.	+	.	gene_id "XLOC_009566"; transcript_id "TCONS_00020483"; exon_number "7"; gene_name "AT2G18876"; oId "CUFF.780.2"; nearest_ref "AT2G18876.1"; class_code "j"; tss_id "TSS12062";
Chr2	Cufflinks	exon	8171432	8171509	.	+	.	gene_id "XLOC_009566"; transcript_id "TCONS_00020483"; exon_number "8"; gene_name "AT2G18876"; oId "CUFF.780.2"; nearest_ref "AT2G18876.1"; class_code "j"; tss_id "TSS12062";
Chr2	Cufflinks	exon	8171597	8171815	.	+	.	gene_id "XLOC_009566"; transcript_id "TCONS_00020483"; exon_number "9"; gene_name "AT2G18876"; oId "CUFF.780.2"; nearest_ref "AT2G18876.1"; class_code "j"; tss_id "TSS12062";
Chr2	Cufflinks	exon	8169546	8169715	.	+	.	gene_id "XLOC_009566"; transcript_id "TCONS_00027395"; exon_number "1"; gene_name "AT2G18876"; oId "CUFF.7234.1"; nearest_ref "AT2G18876.1"; class_code "j"; tss_id "TSS12062";
Chr2	Cufflinks	exon	8169805	8170026	.	+	.	gene_id "XLOC_009566"; transcript_id "TCONS_00027395"; exon_number "2"; gene_name "AT2G18876"; oId "CUFF.7234.1"; nearest_ref "AT2G18876.1"; class_code "j"; tss_id "TSS12062";
Chr2	Cufflinks	exon	8170107	8170204	.	+	.	gene_id "XLOC_009566"; transcript_id "TCONS_00027395"; exon_number "3"; gene_name "AT2G18876"; oId "CUFF.7234.1"; nearest_ref "AT2G18876.1"; class_code "j"; tss_id "TSS12062";
Chr2	Cufflinks	exon	8170581	8170677	.	+	.	gene_id "XLOC_009566"; transcript_id "TCONS_00027395"; exon_number "4"; gene_name "AT2G18876"; oId "CUFF.7234.1"; nearest_ref "AT2G18876.1"; class_code "j"; tss_id "TSS12062";
Chr2	Cufflinks	exon	8170752	8170841	.	+	.	gene_id "XLOC_009566"; transcript_id "TCONS_00027395"; exon_number "5"; gene_name "AT2G18876"; oId "CUFF.7234.1"; nearest_ref "AT2G18876.1"; class_code "j"; tss_id "TSS12062";
Chr2	Cufflinks	exon	8170968	8171030	.	+	.	gene_id "XLOC_009566"; transcript_id "TCONS_00027395"; exon_number "6"; gene_name "AT2G18876"; oId "CUFF.7234.1"; nearest_ref "AT2G18876.1"; class_code "j"; tss_id "TSS12062";
Chr2	Cufflinks	exon	8171110	8171184	.	+	.	gene_id "XLOC_009566"; transcript_id "TCONS_00027395"; exon_number "7"; gene_name "AT2G18876"; oId "CUFF.7234.1"; nearest_ref "AT2G18876.1"; class_code "j"; tss_id "TSS12062";
Chr2	Cufflinks	exon	8171275	8171340	.	+	.	gene_id "XLOC_009566"; transcript_id "TCONS_00027395"; exon_number "8"; gene_name "AT2G18876"; oId "CUFF.7234.1"; nearest_ref "AT2G18876.1"; class_code "j"; tss_id "TSS12062";
Chr2	Cufflinks	exon	8171432	8171509	.	+	.	gene_id "XLOC_009566"; transcript_id "TCONS_00027395"; exon_number "9"; gene_name "AT2G18876"; oId "CUFF.7234.1"; nearest_ref "AT2G18876.1"; class_code "j"; tss_id "TSS12062";
Chr2	Cufflinks	exon	8171597	8171707	.	+	.	gene_id "XLOC_009566"; transcript_id "TCONS_00027395"; exon_number "10"; gene_name "AT2G18876"; oId "CUFF.7234.1"; nearest_ref "AT2G18876.1"; class_code "j"; tss_id "TSS12062";
Chr2	Cufflinks	exon	8171816	8171893	.	+	.	gene_id "XLOC_009566"; transcript_id "TCONS_00027395"; exon_number "11"; gene_name "AT2G18876"; oId "CUFF.7234.1"; nearest_ref "AT2G18876.1"; class_code "j"; tss_id "TSS12062";
Chr2	Cufflinks	exon	8171991	8172110	.	+	.	gene_id "XLOC_009566"; transcript_id "TCONS_00027395"; exon_number "12"; gene_name "AT2G18876"; oId "CUFF.7234.1"; nearest_ref "AT2G18876.1"; class_code "j"; tss_id "TSS12062";
Chr2	Cufflinks	exon	8172198	8172523	.	+	.	gene_id "XLOC_009566"; transcript_id "TCONS_00027395"; exon_number "13"; gene_name "AT2G18876"; oId "CUFF.7234.1"; nearest_ref "AT2G18876.1"; class_code "j"; tss_id "TSS12062";
Chr2	Cufflinks	exon	8169546	8170026	.	+	.	gene_id "XLOC_009566"; transcript_id "TCONS_00020484"; exon_number "1"; gene_name "AT2G18876"; oId "AT2G18876.2"; nearest_ref "AT2G18876.2"; class_code "="; tss_id "TSS12062"; p_id "P9253";
Chr2	Cufflinks	exon	8170107	8170204	.	+	.	gene_id "XLOC_009566"; transcript_id "TCONS_00020484"; exon_number "2"; gene_name "AT2G18876"; oId "AT2G18876.2"; nearest_ref "AT2G18876.2"; class_code "="; tss_id "TSS12062"; p_id "P9253";
Chr2	Cufflinks	exon	8170581	8170677	.	+	.	gene_id "XLOC_009566"; transcript_id "TCONS_00020484"; exon_number "3"; gene_name "AT2G18876"; oId "AT2G18876.2"; nearest_ref "AT2G18876.2"; class_code "="; tss_id "TSS12062"; p_id "P9253";
Chr2	Cufflinks	exon	8170752	8170841	.	+	.	gene_id "XLOC_009566"; transcript_id "TCONS_00020484"; exon_number "4"; gene_name "AT2G18876"; oId "AT2G18876.2"; nearest_ref "AT2G18876.2"; class_code "="; tss_id "TSS12062"; p_id "P9253";
Chr2	Cufflinks	exon	8170968	8171030	.	+	.	gene_id "XLOC_009566"; transcript_id "TCONS_00020484"; exon_number "5"; gene_name "AT2G18876"; oId "AT2G18876.2"; nearest_ref "AT2G18876.2"; class_code "="; tss_id "TSS12062"; p_id "P9253";
Chr2	Cufflinks	exon	8171110	8171184	.	+	.	gene_id "XLOC_009566"; transcript_id "TCONS_00020484"; exon_number "6"; gene_name "AT2G18876"; oId "AT2G18876.2"; nearest_ref "AT2G18876.2"; class_code "="; tss_id "TSS12062"; p_id "P9253";
Chr2	Cufflinks	exon	8171275	8171340	.	+	.	gene_id "XLOC_009566"; transcript_id "TCONS_00020484"; exon_number "7"; gene_name "AT2G18876"; oId "AT2G18876.2"; nearest_ref "AT2G18876.2"; class_code "="; tss_id "TSS12062"; p_id "P9253";
Chr2	Cufflinks	exon	8171432	8171509	.	+	.	gene_id "XLOC_009566"; transcript_id "TCONS_00020484"; exon_number "8"; gene_name "AT2G18876"; oId "AT2G18876.2"; nearest_ref "AT2G18876.2"; class_code "="; tss_id "TSS12062"; p_id "P9253";
Chr2	Cufflinks	exon	8171597	8171707	.	+	.	gene_id "XLOC_009566"; transcript_id "TCONS_00020484"; exon_number "9"; gene_name "AT2G18876"; oId "AT2G18876.2"; nearest_ref "AT2G18876.2"; class_code "="; tss_id "TSS12062"; p_id "P9253";
Chr2	Cufflinks	exon	8171816	8171893	.	+	.	gene_id "XLOC_009566"; transcript_id "TCONS_00020484"; exon_number "10"; gene_name "AT2G18876"; oId "AT2G18876.2"; nearest_ref "AT2G18876.2"; class_code "="; tss_id "TSS12062"; p_id "P9253";
Chr2	Cufflinks	exon	8171991	8172110	.	+	.	gene_id "XLOC_009566"; transcript_id "TCONS_00020484"; exon_number "11"; gene_name "AT2G18876"; oId "AT2G18876.2"; nearest_ref "AT2G18876.2"; class_code "="; tss_id "TSS12062"; p_id "P9253";
Chr2	Cufflinks	exon	8172198	8172523	.	+	.	gene_id "XLOC_009566"; transcript_id "TCONS_00020484"; exon_number "12"; gene_name "AT2G18876"; oId "AT2G18876.2"; nearest_ref "AT2G18876.2"; class_code "="; tss_id "TSS12062"; p_id "P9253";
Chr2	Cufflinks	exon	8169546	8169715	.	+	.	gene_id "XLOC_009566"; transcript_id "TCONS_00020485"; exon_number "1"; gene_name "AT2G18876"; oId "CUFF.780.1"; nearest_ref "AT2G18876.1"; class_code "j"; tss_id "TSS12062";
Chr2	Cufflinks	exon	8169805	8169842	.	+	.	gene_id "XLOC_009566"; transcript_id "TCONS_00020485"; exon_number "2"; gene_name "AT2G18876"; oId "CUFF.780.1"; nearest_ref "AT2G18876.1"; class_code "j"; tss_id "TSS12062";
Chr2	Cufflinks	exon	8169915	8170026	.	+	.	gene_id "XLOC_009566"; transcript_id "TCONS_00020485"; exon_number "3"; gene_name "AT2G18876"; oId "CUFF.780.1"; nearest_ref "AT2G18876.1"; class_code "j"; tss_id "TSS12062";
Chr2	Cufflinks	exon	8170107	8170204	.	+	.	gene_id "XLOC_009566"; transcript_id "TCONS_00020485"; exon_number "4"; gene_name "AT2G18876"; oId "CUFF.780.1"; nearest_ref "AT2G18876.1"; class_code "j"; tss_id "TSS12062";
Chr2	Cufflinks	exon	8170581	8170677	.	+	.	gene_id "XLOC_009566"; transcript_id "TCONS_00020485"; exon_number "5"; gene_name "AT2G18876"; oId "CUFF.780.1"; nearest_ref "AT2G18876.1"; class_code "j"; tss_id "TSS12062";
Chr2	Cufflinks	exon	8170752	8170841	.	+	.	gene_id "XLOC_009566"; transcript_id "TCONS_00020485"; exon_number "6"; gene_name "AT2G18876"; oId "CUFF.780.1"; nearest_ref "AT2G18876.1"; class_code "j"; tss_id "TSS12062";
Chr2	Cufflinks	exon	8170968	8171031	.	+	.	gene_id "XLOC_009566"; transcript_id "TCONS_00020485"; exon_number "7"; gene_name "AT2G18876"; oId "CUFF.780.1"; nearest_ref "AT2G18876.1"; class_code "j"; tss_id "TSS12062";
Chr2	Cufflinks	exon	8171110	8171184	.	+	.	gene_id "XLOC_009566"; transcript_id "TCONS_00020485"; exon_number "8"; gene_name "AT2G18876"; oId "CUFF.780.1"; nearest_ref "AT2G18876.1"; class_code "j"; tss_id "TSS12062";
Chr2	Cufflinks	exon	8171275	8171340	.	+	.	gene_id "XLOC_009566"; transcript_id "TCONS_00020485"; exon_number "9"; gene_name "AT2G18876"; oId "CUFF.780.1"; nearest_ref "AT2G18876.1"; class_code "j"; tss_id "TSS12062";
Chr2	Cufflinks	exon	8171432	8171509	.	+	.	gene_id "XLOC_009566"; transcript_id "TCONS_00020485"; exon_number "10"; gene_name "AT2G18876"; oId "CUFF.780.1"; nearest_ref "AT2G18876.1"; class_code "j"; tss_id "TSS12062";
Chr2	Cufflinks	exon	8171597	8171707	.	+	.	gene_id "XLOC_009566"; transcript_id "TCONS_00020485"; exon_number "11"; gene_name "AT2G18876"; oId "CUFF.780.1"; nearest_ref "AT2G18876.1"; class_code "j"; tss_id "TSS12062";
Chr2	Cufflinks	exon	8171816	8171893	.	+	.	gene_id "XLOC_009566"; transcript_id "TCONS_00020485"; exon_number "12"; gene_name "AT2G18876"; oId "CUFF.780.1"; nearest_ref "AT2G18876.1"; class_code "j"; tss_id "TSS12062";
Chr2	Cufflinks	exon	8171991	8172110	.	+	.	gene_id "XLOC_009566"; transcript_id "TCONS_00020485"; exon_number "13"; gene_name "AT2G18876"; oId "CUFF.780.1"; nearest_ref "AT2G18876.1"; class_code "j"; tss_id "TSS12062";
Chr2	Cufflinks	exon	8172198	8172576	.	+	.	gene_id "XLOC_009566"; transcript_id "TCONS_00020485"; exon_number "14"; gene_name "AT2G18876"; oId "CUFF.780.1"; nearest_ref "AT2G18876.1"; class_code "j"; tss_id "TSS12062";
Chr2	Cufflinks	exon	8169546	8169715	.	+	.	gene_id "XLOC_009566"; transcript_id "TCONS_00028622"; exon_number "1"; gene_name "AT2G18876"; oId "CUFF.2315.2"; nearest_ref "AT2G18876.1"; class_code "j"; tss_id "TSS12062";
Chr2	Cufflinks	exon	8169805	8169842	.	+	.	gene_id "XLOC_009566"; transcript_id "TCONS_00028622"; exon_number "2"; gene_name "AT2G18876"; oId "CUFF.2315.2"; nearest_ref "AT2G18876.1"; class_code "j"; tss_id "TSS12062";
Chr2	Cufflinks	exon	8169915	8170204	.	+	.	gene_id "XLOC_009566"; transcript_id "TCONS_00028622"; exon_number "3"; gene_name "AT2G18876"; oId "CUFF.2315.2"; nearest_ref "AT2G18876.1"; class_code "j"; tss_id "TSS12062";
Chr2	Cufflinks	exon	8170581	8170678	.	+	.	gene_id "XLOC_009566"; transcript_id "TCONS_00028622"; exon_number "4"; gene_name "AT2G18876"; oId "CUFF.2315.2"; nearest_ref "AT2G18876.1"; class_code "j"; tss_id "TSS12062";
Chr2	Cufflinks	exon	8170752	8170841	.	+	.	gene_id "XLOC_009566"; transcript_id "TCONS_00028622"; exon_number "5"; gene_name "AT2G18876"; oId "CUFF.2315.2"; nearest_ref "AT2G18876.1"; class_code "j"; tss_id "TSS12062";
Chr2	Cufflinks	exon	8170968	8171030	.	+	.	gene_id "XLOC_009566"; transcript_id "TCONS_00028622"; exon_number "6"; gene_name "AT2G18876"; oId "CUFF.2315.2"; nearest_ref "AT2G18876.1"; class_code "j"; tss_id "TSS12062";
Chr2	Cufflinks	exon	8171110	8171184	.	+	.	gene_id "XLOC_009566"; transcript_id "TCONS_00028622"; exon_number "7"; gene_name "AT2G18876"; oId "CUFF.2315.2"; nearest_ref "AT2G18876.1"; class_code "j"; tss_id "TSS12062";
Chr2	Cufflinks	exon	8171275	8171509	.	+	.	gene_id "XLOC_009566"; transcript_id "TCONS_00028622"; exon_number "8"; gene_name "AT2G18876"; oId "CUFF.2315.2"; nearest_ref "AT2G18876.1"; class_code "j"; tss_id "TSS12062";
Chr2	Cufflinks	exon	8171597	8171708	.	+	.	gene_id "XLOC_009566"; transcript_id "TCONS_00028622"; exon_number "9"; gene_name "AT2G18876"; oId "CUFF.2315.2"; nearest_ref "AT2G18876.1"; class_code "j"; tss_id "TSS12062";
Chr2	Cufflinks	exon	8171816	8171893	.	+	.	gene_id "XLOC_009566"; transcript_id "TCONS_00028622"; exon_number "10"; gene_name "AT2G18876"; oId "CUFF.2315.2"; nearest_ref "AT2G18876.1"; class_code "j"; tss_id "TSS12062";
Chr2	Cufflinks	exon	8171991	8172110	.	+	.	gene_id "XLOC_009566"; transcript_id "TCONS_00028622"; exon_number "11"; gene_name "AT2G18876"; oId "CUFF.2315.2"; nearest_ref "AT2G18876.1"; class_code "j"; tss_id "TSS12062";
Chr2	Cufflinks	exon	8172198	8172583	.	+	.	gene_id "XLOC_009566"; transcript_id "TCONS_00028622"; exon_number "12"; gene_name "AT2G18876"; oId "CUFF.2315.2"; nearest_ref "AT2G18876.1"; class_code "j"; tss_id "TSS12062";
Chr2	Cufflinks	exon	8169546	8169843	.	+	.	gene_id "XLOC_009566"; transcript_id "TCONS_00029475"; exon_number "1"; gene_name "AT2G18876"; oId "CUFF.1372.3"; nearest_ref "AT2G18876.1"; class_code "j"; tss_id "TSS12062";
Chr2	Cufflinks	exon	8169916	8170026	.	+	.	gene_id "XLOC_009566"; transcript_id "TCONS_00029475"; exon_number "2"; gene_name "AT2G18876"; oId "CUFF.1372.3"; nearest_ref "AT2G18876.1"; class_code "j"; tss_id "TSS12062";
Chr2	Cufflinks	exon	8170107	8170204	.	+	.	gene_id "XLOC_009566"; transcript_id "TCONS_00029475"; exon_number "3"; gene_name "AT2G18876"; oId "CUFF.1372.3"; nearest_ref "AT2G18876.1"; class_code "j"; tss_id "TSS12062";
Chr2	Cufflinks	exon	8170581	8170677	.	+	.	gene_id "XLOC_009566"; transcript_id "TCONS_00029475"; exon_number "4"; gene_name "AT2G18876"; oId "CUFF.1372.3"; nearest_ref "AT2G18876.1"; class_code "j"; tss_id "TSS12062";
Chr2	Cufflinks	exon	8170752	8170841	.	+	.	gene_id "XLOC_009566"; transcript_id "TCONS_00029475"; exon_number "5"; gene_name "AT2G18876"; oId "CUFF.1372.3"; nearest_ref "AT2G18876.1"; class_code "j"; tss_id "TSS12062";
Chr2	Cufflinks	exon	8170968	8171030	.	+	.	gene_id "XLOC_009566"; transcript_id "TCONS_00029475"; exon_number "6"; gene_name "AT2G18876"; oId "CUFF.1372.3"; nearest_ref "AT2G18876.1"; class_code "j"; tss_id "TSS12062";
Chr2	Cufflinks	exon	8171110	8171184	.	+	.	gene_id "XLOC_009566"; transcript_id "TCONS_00029475"; exon_number "7"; gene_name "AT2G18876"; oId "CUFF.1372.3"; nearest_ref "AT2G18876.1"; class_code "j"; tss_id "TSS12062";
Chr2	Cufflinks	exon	8171275	8171340	.	+	.	gene_id "XLOC_009566"; transcript_id "TCONS_00029475"; exon_number "8"; gene_name "AT2G18876"; oId "CUFF.1372.3"; nearest_ref "AT2G18876.1"; class_code "j"; tss_id "TSS12062";
Chr2	Cufflinks	exon	8171432	8171509	.	+	.	gene_id "XLOC_009566"; transcript_id "TCONS_00029475"; exon_number "9"; gene_name "AT2G18876"; oId "CUFF.1372.3"; nearest_ref "AT2G18876.1"; class_code "j"; tss_id "TSS12062";
Chr2	Cufflinks	exon	8171597	8171707	.	+	.	gene_id "XLOC_009566"; transcript_id "TCONS_00029475"; exon_number "10"; gene_name "AT2G18876"; oId "CUFF.1372.3"; nearest_ref "AT2G18876.1"; class_code "j"; tss_id "TSS12062";
Chr2	Cufflinks	exon	8171816	8171893	.	+	.	gene_id "XLOC_009566"; transcript_id "TCONS_00029475"; exon_number "11"; gene_name "AT2G18876"; oId "CUFF.1372.3"; nearest_ref "AT2G18876.1"; class_code "j"; tss_id "TSS12062";
Chr2	Cufflinks	exon	8171991	8172110	.	+	.	gene_id "XLOC_009566"; transcript_id "TCONS_00029475"; exon_number "12"; gene_name "AT2G18876"; oId "CUFF.1372.3"; nearest_ref "AT2G18876.1"; class_code "j"; tss_id "TSS12062";
Chr2	Cufflinks	exon	8172198	8172764	.	+	.	gene_id "XLOC_009566"; transcript_id "TCONS_00029475"; exon_number "13"; gene_name "AT2G18876"; oId "CUFF.1372.3"; nearest_ref "AT2G18876.1"; class_code "j"; tss_id "TSS12062";
Chr2	Cufflinks	exon	8169546	8169715	.	+	.	gene_id "XLOC_009566"; transcript_id "TCONS_00029474"; exon_number "1"; gene_name "AT2G18876"; oId "CUFF.1372.2"; nearest_ref "AT2G18876.1"; class_code "j"; tss_id "TSS12062";
Chr2	Cufflinks	exon	8169805	8169842	.	+	.	gene_id "XLOC_009566"; transcript_id "TCONS_00029474"; exon_number "2"; gene_name "AT2G18876"; oId "CUFF.1372.2"; nearest_ref "AT2G18876.1"; class_code "j"; tss_id "TSS12062";
Chr2	Cufflinks	exon	8169915	8170027	.	+	.	gene_id "XLOC_009566"; transcript_id "TCONS_00029474"; exon_number "3"; gene_name "AT2G18876"; oId "CUFF.1372.2"; nearest_ref "AT2G18876.1"; class_code "j"; tss_id "TSS12062";
Chr2	Cufflinks	exon	8170108	8170204	.	+	.	gene_id "XLOC_009566"; transcript_id "TCONS_00029474"; exon_number "4"; gene_name "AT2G18876"; oId "CUFF.1372.2"; nearest_ref "AT2G18876.1"; class_code "j"; tss_id "TSS12062";
Chr2	Cufflinks	exon	8170581	8170677	.	+	.	gene_id "XLOC_009566"; transcript_id "TCONS_00029474"; exon_number "5"; gene_name "AT2G18876"; oId "CUFF.1372.2"; nearest_ref "AT2G18876.1"; class_code "j"; tss_id "TSS12062";
Chr2	Cufflinks	exon	8170752	8170841	.	+	.	gene_id "XLOC_009566"; transcript_id "TCONS_00029474"; exon_number "6"; gene_name "AT2G18876"; oId "CUFF.1372.2"; nearest_ref "AT2G18876.1"; class_code "j"; tss_id "TSS12062";
Chr2	Cufflinks	exon	8170968	8171030	.	+	.	gene_id "XLOC_009566"; transcript_id "TCONS_00029474"; exon_number "7"; gene_name "AT2G18876"; oId "CUFF.1372.2"; nearest_ref "AT2G18876.1"; class_code "j"; tss_id "TSS12062";
Chr2	Cufflinks	exon	8171110	8171184	.	+	.	gene_id "XLOC_009566"; transcript_id "TCONS_00029474"; exon_number "8"; gene_name "AT2G18876"; oId "CUFF.1372.2"; nearest_ref "AT2G18876.1"; class_code "j"; tss_id "TSS12062";
Chr2	Cufflinks	exon	8171275	8171340	.	+	.	gene_id "XLOC_009566"; transcript_id "TCONS_00029474"; exon_number "9"; gene_name "AT2G18876"; oId "CUFF.1372.2"; nearest_ref "AT2G18876.1"; class_code "j"; tss_id "TSS12062";
Chr2	Cufflinks	exon	8171432	8171509	.	+	.	gene_id "XLOC_009566"; transcript_id "TCONS_00029474"; exon_number "10"; gene_name "AT2G18876"; oId "CUFF.1372.2"; nearest_ref "AT2G18876.1"; class_code "j"; tss_id "TSS12062";
Chr2	Cufflinks	exon	8171597	8171707	.	+	.	gene_id "XLOC_009566"; transcript_id "TCONS_00029474"; exon_number "11"; gene_name "AT2G18876"; oId "CUFF.1372.2"; nearest_ref "AT2G18876.1"; class_code "j"; tss_id "TSS12062";
Chr2	Cufflinks	exon	8171816	8171893	.	+	.	gene_id "XLOC_009566"; transcript_id "TCONS_00029474"; exon_number "12"; gene_name "AT2G18876"; oId "CUFF.1372.2"; nearest_ref "AT2G18876.1"; class_code "j"; tss_id "TSS12062";
Chr2	Cufflinks	exon	8171990	8172110	.	+	.	gene_id "XLOC_009566"; transcript_id "TCONS_00029474"; exon_number "13"; gene_name "AT2G18876"; oId "CUFF.1372.2"; nearest_ref "AT2G18876.1"; class_code "j"; tss_id "TSS12062";
Chr2	Cufflinks	exon	8172198	8172764	.	+	.	gene_id "XLOC_009566"; transcript_id "TCONS_00029474"; exon_number "14"; gene_name "AT2G18876"; oId "CUFF.1372.2"; nearest_ref "AT2G18876.1"; class_code "j"; tss_id "TSS12062";
Chr2	Cufflinks	exon	8169572	8169715	.	+	.	gene_id "XLOC_009566"; transcript_id "TCONS_00020486"; exon_number "1"; gene_name "AT2G18876"; oId "AT2G18876.1"; nearest_ref "AT2G18876.1"; class_code "="; tss_id "TSS12062"; p_id "P9254";
Chr2	Cufflinks	exon	8169805	8169842	.	+	.	gene_id "XLOC_009566"; transcript_id "TCONS_00020486"; exon_number "2"; gene_name "AT2G18876"; oId "AT2G18876.1"; nearest_ref "AT2G18876.1"; class_code "="; tss_id "TSS12062"; p_id "P9254";
Chr2	Cufflinks	exon	8169915	8170026	.	+	.	gene_id "XLOC_009566"; transcript_id "TCONS_00020486"; exon_number "3"; gene_name "AT2G18876"; oId "AT2G18876.1"; nearest_ref "AT2G18876.1"; class_code "="; tss_id "TSS12062"; p_id "P9254";
Chr2	Cufflinks	exon	8170107	8170204	.	+	.	gene_id "XLOC_009566"; transcript_id "TCONS_00020486"; exon_number "4"; gene_name "AT2G18876"; oId "AT2G18876.1"; nearest_ref "AT2G18876.1"; class_code "="; tss_id "TSS12062"; p_id "P9254";
Chr2	Cufflinks	exon	8170581	8170677	.	+	.	gene_id "XLOC_009566"; transcript_id "TCONS_00020486"; exon_number "5"; gene_name "AT2G18876"; oId "AT2G18876.1"; nearest_ref "AT2G18876.1"; class_code "="; tss_id "TSS12062"; p_id "P9254";
Chr2	Cufflinks	exon	8170752	8170841	.	+	.	gene_id "XLOC_009566"; transcript_id "TCONS_00020486"; exon_number "6"; gene_name "AT2G18876"; oId "AT2G18876.1"; nearest_ref "AT2G18876.1"; class_code "="; tss_id "TSS12062"; p_id "P9254";
Chr2	Cufflinks	exon	8170968	8171030	.	+	.	gene_id "XLOC_009566"; transcript_id "TCONS_00020486"; exon_number "7"; gene_name "AT2G18876"; oId "AT2G18876.1"; nearest_ref "AT2G18876.1"; class_code "="; tss_id "TSS12062"; p_id "P9254";
Chr2	Cufflinks	exon	8171110	8171184	.	+	.	gene_id "XLOC_009566"; transcript_id "TCONS_00020486"; exon_number "8"; gene_name "AT2G18876"; oId "AT2G18876.1"; nearest_ref "AT2G18876.1"; class_code "="; tss_id "TSS12062"; p_id "P9254";
Chr2	Cufflinks	exon	8171275	8171340	.	+	.	gene_id "XLOC_009566"; transcript_id "TCONS_00020486"; exon_number "9"; gene_name "AT2G18876"; oId "AT2G18876.1"; nearest_ref "AT2G18876.1"; class_code "="; tss_id "TSS12062"; p_id "P9254";
Chr2	Cufflinks	exon	8171432	8171509	.	+	.	gene_id "XLOC_009566"; transcript_id "TCONS_00020486"; exon_number "10"; gene_name "AT2G18876"; oId "AT2G18876.1"; nearest_ref "AT2G18876.1"; class_code "="; tss_id "TSS12062"; p_id "P9254";
Chr2	Cufflinks	exon	8171597	8171707	.	+	.	gene_id "XLOC_009566"; transcript_id "TCONS_00020486"; exon_number "11"; gene_name "AT2G18876"; oId "AT2G18876.1"; nearest_ref "AT2G18876.1"; class_code "="; tss_id "TSS12062"; p_id "P9254";
Chr2	Cufflinks	exon	8171816	8171893	.	+	.	gene_id "XLOC_009566"; transcript_id "TCONS_00020486"; exon_number "12"; gene_name "AT2G18876"; oId "AT2G18876.1"; nearest_ref "AT2G18876.1"; class_code "="; tss_id "TSS12062"; p_id "P9254";
Chr2	Cufflinks	exon	8171991	8172110	.	+	.	gene_id "XLOC_009566"; transcript_id "TCONS_00020486"; exon_number "13"; gene_name "AT2G18876"; oId "AT2G18876.1"; nearest_ref "AT2G18876.1"; class_code "="; tss_id "TSS12062"; p_id "P9254";
Chr2	Cufflinks	exon	8172198	8172523	.	+	.	gene_id "XLOC_009566"; transcript_id "TCONS_00020486"; exon_number "14"; gene_name "AT2G18876"; oId "AT2G18876.1"; nearest_ref "AT2G18876.1"; class_code "="; tss_id "TSS12062"; p_id "P9254";
Chr2	Cufflinks	exon	8172189	8172309	.	+	.	gene_id "XLOC_009566"; transcript_id "TCONS_00020487"; exon_number "1"; gene_name "VEL2"; oId "AT2G18880.1"; nearest_ref "AT2G18880.1"; class_code "="; tss_id "TSS12063"; p_id "P9255";
Chr2	Cufflinks	exon	8173870	8173924	.	+	.	gene_id "XLOC_009566"; transcript_id "TCONS_00020487"; exon_number "2"; gene_name "VEL2"; oId "AT2G18880.1"; nearest_ref "AT2G18880.1"; class_code "="; tss_id "TSS12063"; p_id "P9255";
Chr2	Cufflinks	exon	8175287	8175362	.	+	.	gene_id "XLOC_009566"; transcript_id "TCONS_00020487"; exon_number "3"; gene_name "VEL2"; oId "AT2G18880.1"; nearest_ref "AT2G18880.1"; class_code "="; tss_id "TSS12063"; p_id "P9255";
Chr2	Cufflinks	exon	8176327	8176404	.	+	.	gene_id "XLOC_009566"; transcript_id "TCONS_00020487"; exon_number "4"; gene_name "VEL2"; oId "AT2G18880.1"; nearest_ref "AT2G18880.1"; class_code "="; tss_id "TSS12063"; p_id "P9255";
Chr2	Cufflinks	exon	8176964	8177281	.	+	.	gene_id "XLOC_009566"; transcript_id "TCONS_00020487"; exon_number "5"; gene_name "VEL2"; oId "AT2G18880.1"; nearest_ref "AT2G18880.1"; class_code "="; tss_id "TSS12063"; p_id "P9255";
Chr2	Cufflinks	exon	8177372	8177669	.	+	.	gene_id "XLOC_009566"; transcript_id "TCONS_00020487"; exon_number "6"; gene_name "VEL2"; oId "AT2G18880.1"; nearest_ref "AT2G18880.1"; class_code "="; tss_id "TSS12063"; p_id "P9255";
Chr2	Cufflinks	exon	8177752	8178050	.	+	.	gene_id "XLOC_009566"; transcript_id "TCONS_00020487"; exon_number "7"; gene_name "VEL2"; oId "AT2G18880.1"; nearest_ref "AT2G18880.1"; class_code "="; tss_id "TSS12063"; p_id "P9255";
Chr2	Cufflinks	exon	8178133	8178995	.	+	.	gene_id "XLOC_009566"; transcript_id "TCONS_00020487"; exon_number "8"; gene_name "VEL2"; oId "AT2G18880.1"; nearest_ref "AT2G18880.1"; class_code "="; tss_id "TSS12063"; p_id "P9255";
Chr2	Cufflinks	exon	8183890	8184237	.	+	.	gene_id "XLOC_009567"; transcript_id "TCONS_00020489"; exon_number "1"; gene_name "AT2G18890"; oId "AT2G18890.2"; nearest_ref "AT2G18890.2"; class_code "="; tss_id "TSS12064"; p_id "P9257";
Chr2	Cufflinks	exon	8184308	8184568	.	+	.	gene_id "XLOC_009567"; transcript_id "TCONS_00020489"; exon_number "2"; gene_name "AT2G18890"; oId "AT2G18890.2"; nearest_ref "AT2G18890.2"; class_code "="; tss_id "TSS12064"; p_id "P9257";
Chr2	Cufflinks	exon	8184717	8184874	.	+	.	gene_id "XLOC_009567"; transcript_id "TCONS_00020489"; exon_number "3"; gene_name "AT2G18890"; oId "AT2G18890.2"; nearest_ref "AT2G18890.2"; class_code "="; tss_id "TSS12064"; p_id "P9257";
Chr2	Cufflinks	exon	8184984	8185063	.	+	.	gene_id "XLOC_009567"; transcript_id "TCONS_00020489"; exon_number "4"; gene_name "AT2G18890"; oId "AT2G18890.2"; nearest_ref "AT2G18890.2"; class_code "="; tss_id "TSS12064"; p_id "P9257";
Chr2	Cufflinks	exon	8185151	8185242	.	+	.	gene_id "XLOC_009567"; transcript_id "TCONS_00020489"; exon_number "5"; gene_name "AT2G18890"; oId "AT2G18890.2"; nearest_ref "AT2G18890.2"; class_code "="; tss_id "TSS12064"; p_id "P9257";
Chr2	Cufflinks	exon	8185642	8185791	.	+	.	gene_id "XLOC_009567"; transcript_id "TCONS_00020489"; exon_number "6"; gene_name "AT2G18890"; oId "AT2G18890.2"; nearest_ref "AT2G18890.2"; class_code "="; tss_id "TSS12064"; p_id "P9257";
Chr2	Cufflinks	exon	8186503	8186796	.	+	.	gene_id "XLOC_009567"; transcript_id "TCONS_00020489"; exon_number "7"; gene_name "AT2G18890"; oId "AT2G18890.2"; nearest_ref "AT2G18890.2"; class_code "="; tss_id "TSS12064"; p_id "P9257";
Chr2	Cufflinks	exon	8183890	8184237	.	+	.	gene_id "XLOC_009567"; transcript_id "TCONS_00020488"; exon_number "1"; gene_name "AT2G18890"; oId "AT2G18890.1"; nearest_ref "AT2G18890.1"; class_code "="; tss_id "TSS12064"; p_id "P9256";
Chr2	Cufflinks	exon	8184308	8184568	.	+	.	gene_id "XLOC_009567"; transcript_id "TCONS_00020488"; exon_number "2"; gene_name "AT2G18890"; oId "AT2G18890.1"; nearest_ref "AT2G18890.1"; class_code "="; tss_id "TSS12064"; p_id "P9256";
Chr2	Cufflinks	exon	8184717	8184874	.	+	.	gene_id "XLOC_009567"; transcript_id "TCONS_00020488"; exon_number "3"; gene_name "AT2G18890"; oId "AT2G18890.1"; nearest_ref "AT2G18890.1"; class_code "="; tss_id "TSS12064"; p_id "P9256";
Chr2	Cufflinks	exon	8184984	8185063	.	+	.	gene_id "XLOC_009567"; transcript_id "TCONS_00020488"; exon_number "4"; gene_name "AT2G18890"; oId "AT2G18890.1"; nearest_ref "AT2G18890.1"; class_code "="; tss_id "TSS12064"; p_id "P9256";
Chr2	Cufflinks	exon	8185151	8185286	.	+	.	gene_id "XLOC_009567"; transcript_id "TCONS_00020488"; exon_number "5"; gene_name "AT2G18890"; oId "AT2G18890.1"; nearest_ref "AT2G18890.1"; class_code "="; tss_id "TSS12064"; p_id "P9256";
Chr2	Cufflinks	exon	8185642	8185791	.	+	.	gene_id "XLOC_009567"; transcript_id "TCONS_00020488"; exon_number "6"; gene_name "AT2G18890"; oId "AT2G18890.1"; nearest_ref "AT2G18890.1"; class_code "="; tss_id "TSS12064"; p_id "P9256";
Chr2	Cufflinks	exon	8186503	8186796	.	+	.	gene_id "XLOC_009567"; transcript_id "TCONS_00020488"; exon_number "7"; gene_name "AT2G18890"; oId "AT2G18890.1"; nearest_ref "AT2G18890.1"; class_code "="; tss_id "TSS12064"; p_id "P9256";
Chr2	Cufflinks	exon	8183890	8184237	.	+	.	gene_id "XLOC_009567"; transcript_id "TCONS_00020490"; exon_number "1"; gene_name "AT2G18890"; oId "CUFF.781.3"; nearest_ref "AT2G18890.1"; class_code "j"; tss_id "TSS12064";
Chr2	Cufflinks	exon	8184308	8184568	.	+	.	gene_id "XLOC_009567"; transcript_id "TCONS_00020490"; exon_number "2"; gene_name "AT2G18890"; oId "CUFF.781.3"; nearest_ref "AT2G18890.1"; class_code "j"; tss_id "TSS12064";
Chr2	Cufflinks	exon	8184717	8184874	.	+	.	gene_id "XLOC_009567"; transcript_id "TCONS_00020490"; exon_number "3"; gene_name "AT2G18890"; oId "CUFF.781.3"; nearest_ref "AT2G18890.1"; class_code "j"; tss_id "TSS12064";
Chr2	Cufflinks	exon	8184984	8185286	.	+	.	gene_id "XLOC_009567"; transcript_id "TCONS_00020490"; exon_number "4"; gene_name "AT2G18890"; oId "CUFF.781.3"; nearest_ref "AT2G18890.1"; class_code "j"; tss_id "TSS12064";
Chr2	Cufflinks	exon	8185642	8185791	.	+	.	gene_id "XLOC_009567"; transcript_id "TCONS_00020490"; exon_number "5"; gene_name "AT2G18890"; oId "CUFF.781.3"; nearest_ref "AT2G18890.1"; class_code "j"; tss_id "TSS12064";
Chr2	Cufflinks	exon	8186503	8186891	.	+	.	gene_id "XLOC_009567"; transcript_id "TCONS_00020490"; exon_number "6"; gene_name "AT2G18890"; oId "CUFF.781.3"; nearest_ref "AT2G18890.1"; class_code "j"; tss_id "TSS12064";
Chr2	Cufflinks	exon	8197114	8197679	.	+	.	gene_id "XLOC_009568"; transcript_id "TCONS_00020491"; exon_number "1"; gene_name "AT2G18917"; oId "AT2G18917.1"; nearest_ref "AT2G18917.1"; class_code "="; tss_id "TSS12065";
Chr2	Cufflinks	exon	8197839	8198103	.	+	.	gene_id "XLOC_009568"; transcript_id "TCONS_00020491"; exon_number "2"; gene_name "AT2G18917"; oId "AT2G18917.1"; nearest_ref "AT2G18917.1"; class_code "="; tss_id "TSS12065";
Chr2	Cufflinks	exon	8198778	8198891	.	+	.	gene_id "XLOC_009569"; transcript_id "TCONS_00020492"; exon_number "1"; gene_name "AT2G18930"; oId "AT2G18930.1"; nearest_ref "AT2G18930.1"; class_code "="; tss_id "TSS12066"; p_id "P9258";
Chr2	Cufflinks	exon	8198959	8199072	.	+	.	gene_id "XLOC_009569"; transcript_id "TCONS_00020492"; exon_number "2"; gene_name "AT2G18930"; oId "AT2G18930.1"; nearest_ref "AT2G18930.1"; class_code "="; tss_id "TSS12066"; p_id "P9258";
Chr2	Cufflinks	exon	8202216	8202690	.	+	.	gene_id "XLOC_009570"; transcript_id "TCONS_00020493"; exon_number "1"; gene_name "AT2G18938"; oId "AT2G18938.1"; nearest_ref "AT2G18938.1"; class_code "="; tss_id "TSS12067"; p_id "P9259";
Chr2	Cufflinks	exon	8207340	8207530	.	+	.	gene_id "XLOC_009571"; transcript_id "TCONS_00020494"; exon_number "1"; gene_name "HPT1"; oId "CUFF.785.1"; nearest_ref "AT2G18950.1"; class_code "j"; tss_id "TSS12068";
Chr2	Cufflinks	exon	8207768	8207818	.	+	.	gene_id "XLOC_009571"; transcript_id "TCONS_00020494"; exon_number "2"; gene_name "HPT1"; oId "CUFF.785.1"; nearest_ref "AT2G18950.1"; class_code "j"; tss_id "TSS12068";
Chr2	Cufflinks	exon	8208023	8208267	.	+	.	gene_id "XLOC_009571"; transcript_id "TCONS_00020494"; exon_number "3"; gene_name "HPT1"; oId "CUFF.785.1"; nearest_ref "AT2G18950.1"; class_code "j"; tss_id "TSS12068";
Chr2	Cufflinks	exon	8208360	8208443	.	+	.	gene_id "XLOC_009571"; transcript_id "TCONS_00020494"; exon_number "4"; gene_name "HPT1"; oId "CUFF.785.1"; nearest_ref "AT2G18950.1"; class_code "j"; tss_id "TSS12068";
Chr2	Cufflinks	exon	8208529	8208778	.	+	.	gene_id "XLOC_009571"; transcript_id "TCONS_00020494"; exon_number "5"; gene_name "HPT1"; oId "CUFF.785.1"; nearest_ref "AT2G18950.1"; class_code "j"; tss_id "TSS12068";
Chr2	Cufflinks	exon	8208857	8208946	.	+	.	gene_id "XLOC_009571"; transcript_id "TCONS_00020494"; exon_number "6"; gene_name "HPT1"; oId "CUFF.785.1"; nearest_ref "AT2G18950.1"; class_code "j"; tss_id "TSS12068";
Chr2	Cufflinks	exon	8209048	8209149	.	+	.	gene_id "XLOC_009571"; transcript_id "TCONS_00020494"; exon_number "7"; gene_name "HPT1"; oId "CUFF.785.1"; nearest_ref "AT2G18950.1"; class_code "j"; tss_id "TSS12068";
Chr2	Cufflinks	exon	8209234	8209329	.	+	.	gene_id "XLOC_009571"; transcript_id "TCONS_00020494"; exon_number "8"; gene_name "HPT1"; oId "CUFF.785.1"; nearest_ref "AT2G18950.1"; class_code "j"; tss_id "TSS12068";
Chr2	Cufflinks	exon	8209425	8209496	.	+	.	gene_id "XLOC_009571"; transcript_id "TCONS_00020494"; exon_number "9"; gene_name "HPT1"; oId "CUFF.785.1"; nearest_ref "AT2G18950.1"; class_code "j"; tss_id "TSS12068";
Chr2	Cufflinks	exon	8209591	8209686	.	+	.	gene_id "XLOC_009571"; transcript_id "TCONS_00020494"; exon_number "10"; gene_name "HPT1"; oId "CUFF.785.1"; nearest_ref "AT2G18950.1"; class_code "j"; tss_id "TSS12068";
Chr2	Cufflinks	exon	8209780	8209884	.	+	.	gene_id "XLOC_009571"; transcript_id "TCONS_00020494"; exon_number "11"; gene_name "HPT1"; oId "CUFF.785.1"; nearest_ref "AT2G18950.1"; class_code "j"; tss_id "TSS12068";
Chr2	Cufflinks	exon	8210006	8210320	.	+	.	gene_id "XLOC_009571"; transcript_id "TCONS_00020494"; exon_number "12"; gene_name "HPT1"; oId "CUFF.785.1"; nearest_ref "AT2G18950.1"; class_code "j"; tss_id "TSS12068";
Chr2	Cufflinks	exon	8207340	8207530	.	+	.	gene_id "XLOC_009571"; transcript_id "TCONS_00029476"; exon_number "1"; gene_name "HPT1"; oId "CUFF.1375.1"; nearest_ref "AT2G18950.1"; class_code "j"; tss_id "TSS12068";
Chr2	Cufflinks	exon	8207768	8207818	.	+	.	gene_id "XLOC_009571"; transcript_id "TCONS_00029476"; exon_number "2"; gene_name "HPT1"; oId "CUFF.1375.1"; nearest_ref "AT2G18950.1"; class_code "j"; tss_id "TSS12068";
Chr2	Cufflinks	exon	8208023	8208267	.	+	.	gene_id "XLOC_009571"; transcript_id "TCONS_00029476"; exon_number "3"; gene_name "HPT1"; oId "CUFF.1375.1"; nearest_ref "AT2G18950.1"; class_code "j"; tss_id "TSS12068";
Chr2	Cufflinks	exon	8208360	8208443	.	+	.	gene_id "XLOC_009571"; transcript_id "TCONS_00029476"; exon_number "4"; gene_name "HPT1"; oId "CUFF.1375.1"; nearest_ref "AT2G18950.1"; class_code "j"; tss_id "TSS12068";
Chr2	Cufflinks	exon	8208529	8208603	.	+	.	gene_id "XLOC_009571"; transcript_id "TCONS_00029476"; exon_number "5"; gene_name "HPT1"; oId "CUFF.1375.1"; nearest_ref "AT2G18950.1"; class_code "j"; tss_id "TSS12068";
Chr2	Cufflinks	exon	8208694	8208778	.	+	.	gene_id "XLOC_009571"; transcript_id "TCONS_00029476"; exon_number "6"; gene_name "HPT1"; oId "CUFF.1375.1"; nearest_ref "AT2G18950.1"; class_code "j"; tss_id "TSS12068";
Chr2	Cufflinks	exon	8208857	8208946	.	+	.	gene_id "XLOC_009571"; transcript_id "TCONS_00029476"; exon_number "7"; gene_name "HPT1"; oId "CUFF.1375.1"; nearest_ref "AT2G18950.1"; class_code "j"; tss_id "TSS12068";
Chr2	Cufflinks	exon	8209048	8209149	.	+	.	gene_id "XLOC_009571"; transcript_id "TCONS_00029476"; exon_number "8"; gene_name "HPT1"; oId "CUFF.1375.1"; nearest_ref "AT2G18950.1"; class_code "j"; tss_id "TSS12068";
Chr2	Cufflinks	exon	8209234	8209330	.	+	.	gene_id "XLOC_009571"; transcript_id "TCONS_00029476"; exon_number "9"; gene_name "HPT1"; oId "CUFF.1375.1"; nearest_ref "AT2G18950.1"; class_code "j"; tss_id "TSS12068";
Chr2	Cufflinks	exon	8209425	8209496	.	+	.	gene_id "XLOC_009571"; transcript_id "TCONS_00029476"; exon_number "10"; gene_name "HPT1"; oId "CUFF.1375.1"; nearest_ref "AT2G18950.1"; class_code "j"; tss_id "TSS12068";
Chr2	Cufflinks	exon	8209591	8209686	.	+	.	gene_id "XLOC_009571"; transcript_id "TCONS_00029476"; exon_number "11"; gene_name "HPT1"; oId "CUFF.1375.1"; nearest_ref "AT2G18950.1"; class_code "j"; tss_id "TSS12068";
Chr2	Cufflinks	exon	8209780	8209884	.	+	.	gene_id "XLOC_009571"; transcript_id "TCONS_00029476"; exon_number "12"; gene_name "HPT1"; oId "CUFF.1375.1"; nearest_ref "AT2G18950.1"; class_code "j"; tss_id "TSS12068";
Chr2	Cufflinks	exon	8210019	8210472	.	+	.	gene_id "XLOC_009571"; transcript_id "TCONS_00029476"; exon_number "13"; gene_name "HPT1"; oId "CUFF.1375.1"; nearest_ref "AT2G18950.1"; class_code "j"; tss_id "TSS12068";
Chr2	Cufflinks	exon	8207340	8207530	.	+	.	gene_id "XLOC_009571"; transcript_id "TCONS_00028623"; exon_number "1"; gene_name "HPT1"; oId "CUFF.2320.1"; nearest_ref "AT2G18950.1"; class_code "j"; tss_id "TSS12068";
Chr2	Cufflinks	exon	8207768	8207818	.	+	.	gene_id "XLOC_009571"; transcript_id "TCONS_00028623"; exon_number "2"; gene_name "HPT1"; oId "CUFF.2320.1"; nearest_ref "AT2G18950.1"; class_code "j"; tss_id "TSS12068";
Chr2	Cufflinks	exon	8208023	8208267	.	+	.	gene_id "XLOC_009571"; transcript_id "TCONS_00028623"; exon_number "3"; gene_name "HPT1"; oId "CUFF.2320.1"; nearest_ref "AT2G18950.1"; class_code "j"; tss_id "TSS12068";
Chr2	Cufflinks	exon	8208360	8208443	.	+	.	gene_id "XLOC_009571"; transcript_id "TCONS_00028623"; exon_number "4"; gene_name "HPT1"; oId "CUFF.2320.1"; nearest_ref "AT2G18950.1"; class_code "j"; tss_id "TSS12068";
Chr2	Cufflinks	exon	8208529	8208603	.	+	.	gene_id "XLOC_009571"; transcript_id "TCONS_00028623"; exon_number "5"; gene_name "HPT1"; oId "CUFF.2320.1"; nearest_ref "AT2G18950.1"; class_code "j"; tss_id "TSS12068";
Chr2	Cufflinks	exon	8208695	8208778	.	+	.	gene_id "XLOC_009571"; transcript_id "TCONS_00028623"; exon_number "6"; gene_name "HPT1"; oId "CUFF.2320.1"; nearest_ref "AT2G18950.1"; class_code "j"; tss_id "TSS12068";
Chr2	Cufflinks	exon	8208857	8208946	.	+	.	gene_id "XLOC_009571"; transcript_id "TCONS_00028623"; exon_number "7"; gene_name "HPT1"; oId "CUFF.2320.1"; nearest_ref "AT2G18950.1"; class_code "j"; tss_id "TSS12068";
Chr2	Cufflinks	exon	8209048	8209149	.	+	.	gene_id "XLOC_009571"; transcript_id "TCONS_00028623"; exon_number "8"; gene_name "HPT1"; oId "CUFF.2320.1"; nearest_ref "AT2G18950.1"; class_code "j"; tss_id "TSS12068";
Chr2	Cufflinks	exon	8209234	8209358	.	+	.	gene_id "XLOC_009571"; transcript_id "TCONS_00028623"; exon_number "9"; gene_name "HPT1"; oId "CUFF.2320.1"; nearest_ref "AT2G18950.1"; class_code "j"; tss_id "TSS12068";
Chr2	Cufflinks	exon	8209454	8209496	.	+	.	gene_id "XLOC_009571"; transcript_id "TCONS_00028623"; exon_number "10"; gene_name "HPT1"; oId "CUFF.2320.1"; nearest_ref "AT2G18950.1"; class_code "j"; tss_id "TSS12068";
Chr2	Cufflinks	exon	8209591	8209686	.	+	.	gene_id "XLOC_009571"; transcript_id "TCONS_00028623"; exon_number "11"; gene_name "HPT1"; oId "CUFF.2320.1"; nearest_ref "AT2G18950.1"; class_code "j"; tss_id "TSS12068";
Chr2	Cufflinks	exon	8209780	8209884	.	+	.	gene_id "XLOC_009571"; transcript_id "TCONS_00028623"; exon_number "12"; gene_name "HPT1"; oId "CUFF.2320.1"; nearest_ref "AT2G18950.1"; class_code "j"; tss_id "TSS12068";
Chr2	Cufflinks	exon	8210006	8210527	.	+	.	gene_id "XLOC_009571"; transcript_id "TCONS_00028623"; exon_number "13"; gene_name "HPT1"; oId "CUFF.2320.1"; nearest_ref "AT2G18950.1"; class_code "j"; tss_id "TSS12068";
Chr2	Cufflinks	exon	8207342	8207530	.	+	.	gene_id "XLOC_009571"; transcript_id "TCONS_00020495"; exon_number "1"; gene_name "HPT1"; oId "AT2G18950.1"; nearest_ref "AT2G18950.1"; class_code "="; tss_id "TSS12068"; p_id "P9260";
Chr2	Cufflinks	exon	8207768	8207818	.	+	.	gene_id "XLOC_009571"; transcript_id "TCONS_00020495"; exon_number "2"; gene_name "HPT1"; oId "AT2G18950.1"; nearest_ref "AT2G18950.1"; class_code "="; tss_id "TSS12068"; p_id "P9260";
Chr2	Cufflinks	exon	8208023	8208267	.	+	.	gene_id "XLOC_009571"; transcript_id "TCONS_00020495"; exon_number "3"; gene_name "HPT1"; oId "AT2G18950.1"; nearest_ref "AT2G18950.1"; class_code "="; tss_id "TSS12068"; p_id "P9260";
Chr2	Cufflinks	exon	8208360	8208443	.	+	.	gene_id "XLOC_009571"; transcript_id "TCONS_00020495"; exon_number "4"; gene_name "HPT1"; oId "AT2G18950.1"; nearest_ref "AT2G18950.1"; class_code "="; tss_id "TSS12068"; p_id "P9260";
Chr2	Cufflinks	exon	8208529	8208603	.	+	.	gene_id "XLOC_009571"; transcript_id "TCONS_00020495"; exon_number "5"; gene_name "HPT1"; oId "AT2G18950.1"; nearest_ref "AT2G18950.1"; class_code "="; tss_id "TSS12068"; p_id "P9260";
Chr2	Cufflinks	exon	8208695	8208778	.	+	.	gene_id "XLOC_009571"; transcript_id "TCONS_00020495"; exon_number "6"; gene_name "HPT1"; oId "AT2G18950.1"; nearest_ref "AT2G18950.1"; class_code "="; tss_id "TSS12068"; p_id "P9260";
Chr2	Cufflinks	exon	8208857	8208946	.	+	.	gene_id "XLOC_009571"; transcript_id "TCONS_00020495"; exon_number "7"; gene_name "HPT1"; oId "AT2G18950.1"; nearest_ref "AT2G18950.1"; class_code "="; tss_id "TSS12068"; p_id "P9260";
Chr2	Cufflinks	exon	8209048	8209149	.	+	.	gene_id "XLOC_009571"; transcript_id "TCONS_00020495"; exon_number "8"; gene_name "HPT1"; oId "AT2G18950.1"; nearest_ref "AT2G18950.1"; class_code "="; tss_id "TSS12068"; p_id "P9260";
Chr2	Cufflinks	exon	8209234	8209329	.	+	.	gene_id "XLOC_009571"; transcript_id "TCONS_00020495"; exon_number "9"; gene_name "HPT1"; oId "AT2G18950.1"; nearest_ref "AT2G18950.1"; class_code "="; tss_id "TSS12068"; p_id "P9260";
Chr2	Cufflinks	exon	8209425	8209496	.	+	.	gene_id "XLOC_009571"; transcript_id "TCONS_00020495"; exon_number "10"; gene_name "HPT1"; oId "AT2G18950.1"; nearest_ref "AT2G18950.1"; class_code "="; tss_id "TSS12068"; p_id "P9260";
Chr2	Cufflinks	exon	8209591	8209686	.	+	.	gene_id "XLOC_009571"; transcript_id "TCONS_00020495"; exon_number "11"; gene_name "HPT1"; oId "AT2G18950.1"; nearest_ref "AT2G18950.1"; class_code "="; tss_id "TSS12068"; p_id "P9260";
Chr2	Cufflinks	exon	8209780	8209884	.	+	.	gene_id "XLOC_009571"; transcript_id "TCONS_00020495"; exon_number "12"; gene_name "HPT1"; oId "AT2G18950.1"; nearest_ref "AT2G18950.1"; class_code "="; tss_id "TSS12068"; p_id "P9260";
Chr2	Cufflinks	exon	8210006	8210463	.	+	.	gene_id "XLOC_009571"; transcript_id "TCONS_00020495"; exon_number "13"; gene_name "HPT1"; oId "AT2G18950.1"; nearest_ref "AT2G18950.1"; class_code "="; tss_id "TSS12068"; p_id "P9260";
Chr2	Cufflinks	exon	8221631	8221899	.	+	.	gene_id "XLOC_009572"; transcript_id "TCONS_00020496"; exon_number "1"; gene_name "AHA1"; oId "AT2G18960.1"; nearest_ref "AT2G18960.1"; class_code "="; tss_id "TSS12069"; p_id "P9261";
Chr2	Cufflinks	exon	8223178	8223297	.	+	.	gene_id "XLOC_009572"; transcript_id "TCONS_00020496"; exon_number "2"; gene_name "AHA1"; oId "AT2G18960.1"; nearest_ref "AT2G18960.1"; class_code "="; tss_id "TSS12069"; p_id "P9261";
Chr2	Cufflinks	exon	8223391	8223627	.	+	.	gene_id "XLOC_009572"; transcript_id "TCONS_00020496"; exon_number "3"; gene_name "AHA1"; oId "AT2G18960.1"; nearest_ref "AT2G18960.1"; class_code "="; tss_id "TSS12069"; p_id "P9261";
Chr2	Cufflinks	exon	8223712	8224473	.	+	.	gene_id "XLOC_009572"; transcript_id "TCONS_00020496"; exon_number "4"; gene_name "AHA1"; oId "AT2G18960.1"; nearest_ref "AT2G18960.1"; class_code "="; tss_id "TSS12069"; p_id "P9261";
Chr2	Cufflinks	exon	8224569	8224691	.	+	.	gene_id "XLOC_009572"; transcript_id "TCONS_00020496"; exon_number "5"; gene_name "AHA1"; oId "AT2G18960.1"; nearest_ref "AT2G18960.1"; class_code "="; tss_id "TSS12069"; p_id "P9261";
Chr2	Cufflinks	exon	8224770	8224874	.	+	.	gene_id "XLOC_009572"; transcript_id "TCONS_00020496"; exon_number "6"; gene_name "AHA1"; oId "AT2G18960.1"; nearest_ref "AT2G18960.1"; class_code "="; tss_id "TSS12069"; p_id "P9261";
Chr2	Cufflinks	exon	8224966	8225110	.	+	.	gene_id "XLOC_009572"; transcript_id "TCONS_00020496"; exon_number "7"; gene_name "AHA1"; oId "AT2G18960.1"; nearest_ref "AT2G18960.1"; class_code "="; tss_id "TSS12069"; p_id "P9261";
Chr2	Cufflinks	exon	8225200	8225364	.	+	.	gene_id "XLOC_009572"; transcript_id "TCONS_00020496"; exon_number "8"; gene_name "AHA1"; oId "AT2G18960.1"; nearest_ref "AT2G18960.1"; class_code "="; tss_id "TSS12069"; p_id "P9261";
Chr2	Cufflinks	exon	8225457	8225695	.	+	.	gene_id "XLOC_009572"; transcript_id "TCONS_00020496"; exon_number "9"; gene_name "AHA1"; oId "AT2G18960.1"; nearest_ref "AT2G18960.1"; class_code "="; tss_id "TSS12069"; p_id "P9261";
Chr2	Cufflinks	exon	8225790	8225822	.	+	.	gene_id "XLOC_009572"; transcript_id "TCONS_00020496"; exon_number "10"; gene_name "AHA1"; oId "AT2G18960.1"; nearest_ref "AT2G18960.1"; class_code "="; tss_id "TSS12069"; p_id "P9261";
Chr2	Cufflinks	exon	8225913	8225994	.	+	.	gene_id "XLOC_009572"; transcript_id "TCONS_00020496"; exon_number "11"; gene_name "AHA1"; oId "AT2G18960.1"; nearest_ref "AT2G18960.1"; class_code "="; tss_id "TSS12069"; p_id "P9261";
Chr2	Cufflinks	exon	8226082	8226242	.	+	.	gene_id "XLOC_009572"; transcript_id "TCONS_00020496"; exon_number "12"; gene_name "AHA1"; oId "AT2G18960.1"; nearest_ref "AT2G18960.1"; class_code "="; tss_id "TSS12069"; p_id "P9261";
Chr2	Cufflinks	exon	8226372	8226545	.	+	.	gene_id "XLOC_009572"; transcript_id "TCONS_00020496"; exon_number "13"; gene_name "AHA1"; oId "AT2G18960.1"; nearest_ref "AT2G18960.1"; class_code "="; tss_id "TSS12069"; p_id "P9261";
Chr2	Cufflinks	exon	8226630	8226812	.	+	.	gene_id "XLOC_009572"; transcript_id "TCONS_00020496"; exon_number "14"; gene_name "AHA1"; oId "AT2G18960.1"; nearest_ref "AT2G18960.1"; class_code "="; tss_id "TSS12069"; p_id "P9261";
Chr2	Cufflinks	exon	8226899	8227080	.	+	.	gene_id "XLOC_009572"; transcript_id "TCONS_00020496"; exon_number "15"; gene_name "AHA1"; oId "AT2G18960.1"; nearest_ref "AT2G18960.1"; class_code "="; tss_id "TSS12069"; p_id "P9261";
Chr2	Cufflinks	exon	8227172	8227622	.	+	.	gene_id "XLOC_009572"; transcript_id "TCONS_00020496"; exon_number "16"; gene_name "AHA1"; oId "AT2G18960.1"; nearest_ref "AT2G18960.1"; class_code "="; tss_id "TSS12069"; p_id "P9261";
Chr2	Cufflinks	exon	8229116	8229404	.	+	.	gene_id "XLOC_009573"; transcript_id "TCONS_00020497"; exon_number "1"; gene_name "AT2G18970"; oId "AT2G18970.1"; nearest_ref "AT2G18970.1"; class_code "="; tss_id "TSS12070"; p_id "P9262";
Chr2	Cufflinks	exon	8229514	8229755	.	+	.	gene_id "XLOC_009573"; transcript_id "TCONS_00020497"; exon_number "2"; gene_name "AT2G18970"; oId "AT2G18970.1"; nearest_ref "AT2G18970.1"; class_code "="; tss_id "TSS12070"; p_id "P9262";
Chr2	Cufflinks	exon	8241104	8241784	.	+	.	gene_id "XLOC_009574"; transcript_id "TCONS_00020498"; exon_number "1"; gene_name "AT2G19000"; oId "AT2G19000.1"; nearest_ref "AT2G19000.1"; class_code "="; tss_id "TSS12071"; p_id "P9263";
Chr2	Cufflinks	exon	8243089	8243317	.	+	.	gene_id "XLOC_009575"; transcript_id "TCONS_00020499"; exon_number "1"; gene_name "AT2G19010"; oId "AT2G19010.1"; nearest_ref "AT2G19010.1"; class_code "="; tss_id "TSS12072"; p_id "P9264";
Chr2	Cufflinks	exon	8243936	8244060	.	+	.	gene_id "XLOC_009575"; transcript_id "TCONS_00020499"; exon_number "2"; gene_name "AT2G19010"; oId "AT2G19010.1"; nearest_ref "AT2G19010.1"; class_code "="; tss_id "TSS12072"; p_id "P9264";
Chr2	Cufflinks	exon	8244415	8244639	.	+	.	gene_id "XLOC_009575"; transcript_id "TCONS_00020499"; exon_number "3"; gene_name "AT2G19010"; oId "AT2G19010.1"; nearest_ref "AT2G19010.1"; class_code "="; tss_id "TSS12072"; p_id "P9264";
Chr2	Cufflinks	exon	8244798	8245044	.	+	.	gene_id "XLOC_009575"; transcript_id "TCONS_00020499"; exon_number "4"; gene_name "AT2G19010"; oId "AT2G19010.1"; nearest_ref "AT2G19010.1"; class_code "="; tss_id "TSS12072"; p_id "P9264";
Chr2	Cufflinks	exon	8245170	8245378	.	+	.	gene_id "XLOC_009575"; transcript_id "TCONS_00020499"; exon_number "5"; gene_name "AT2G19010"; oId "AT2G19010.1"; nearest_ref "AT2G19010.1"; class_code "="; tss_id "TSS12072"; p_id "P9264";
Chr2	Cufflinks	exon	8246220	8246441	.	+	.	gene_id "XLOC_009576"; transcript_id "TCONS_00020500"; exon_number "1"; gene_name "RALFL10"; oId "AT2G19020.1"; nearest_ref "AT2G19020.1"; class_code "="; tss_id "TSS12073"; p_id "P9265";
Chr2	Cufflinks	exon	8247783	8248001	.	+	.	gene_id "XLOC_009577"; transcript_id "TCONS_00020501"; exon_number "1"; gene_name "RALFL11"; oId "AT2G19030.1"; nearest_ref "AT2G19030.1"; class_code "="; tss_id "TSS12074"; p_id "P9266";
Chr2	Cufflinks	exon	8249923	8250141	.	+	.	gene_id "XLOC_009578"; transcript_id "TCONS_00020502"; exon_number "1"; gene_name "RALFL12"; oId "AT2G19040.1"; nearest_ref "AT2G19040.1"; class_code "="; tss_id "TSS12075"; p_id "P9267";
Chr2	Cufflinks	exon	8251674	8251892	.	+	.	gene_id "XLOC_009579"; transcript_id "TCONS_00020503"; exon_number "1"; gene_name "RALFL13"; oId "AT2G19045.1"; nearest_ref "AT2G19045.1"; class_code "="; tss_id "TSS12076"; p_id "P9268";
Chr2	Cufflinks	exon	8253416	8253659	.	+	.	gene_id "XLOC_009580"; transcript_id "TCONS_00020504"; exon_number "1"; gene_name "AT2G19050"; oId "AT2G19050.1"; nearest_ref "AT2G19050.1"; class_code "="; tss_id "TSS12077"; p_id "P9269";
Chr2	Cufflinks	exon	8254146	8254270	.	+	.	gene_id "XLOC_009580"; transcript_id "TCONS_00020504"; exon_number "2"; gene_name "AT2G19050"; oId "AT2G19050.1"; nearest_ref "AT2G19050.1"; class_code "="; tss_id "TSS12077"; p_id "P9269";
Chr2	Cufflinks	exon	8254465	8254689	.	+	.	gene_id "XLOC_009580"; transcript_id "TCONS_00020504"; exon_number "3"; gene_name "AT2G19050"; oId "AT2G19050.1"; nearest_ref "AT2G19050.1"; class_code "="; tss_id "TSS12077"; p_id "P9269";
Chr2	Cufflinks	exon	8254903	8255149	.	+	.	gene_id "XLOC_009580"; transcript_id "TCONS_00020504"; exon_number "4"; gene_name "AT2G19050"; oId "AT2G19050.1"; nearest_ref "AT2G19050.1"; class_code "="; tss_id "TSS12077"; p_id "P9269";
Chr2	Cufflinks	exon	8255326	8255534	.	+	.	gene_id "XLOC_009580"; transcript_id "TCONS_00020504"; exon_number "5"; gene_name "AT2G19050"; oId "AT2G19050.1"; nearest_ref "AT2G19050.1"; class_code "="; tss_id "TSS12077"; p_id "P9269";
Chr2	Cufflinks	exon	8257000	8257271	.	+	.	gene_id "XLOC_009581"; transcript_id "TCONS_00020505"; exon_number "1"; gene_name "AT2G19060"; oId "AT2G19060.1"; nearest_ref "AT2G19060.1"; class_code "="; tss_id "TSS12078"; p_id "P9270";
Chr2	Cufflinks	exon	8257468	8257592	.	+	.	gene_id "XLOC_009581"; transcript_id "TCONS_00020505"; exon_number "2"; gene_name "AT2G19060"; oId "AT2G19060.1"; nearest_ref "AT2G19060.1"; class_code "="; tss_id "TSS12078"; p_id "P9270";
Chr2	Cufflinks	exon	8258360	8258584	.	+	.	gene_id "XLOC_009581"; transcript_id "TCONS_00020505"; exon_number "3"; gene_name "AT2G19060"; oId "AT2G19060.1"; nearest_ref "AT2G19060.1"; class_code "="; tss_id "TSS12078"; p_id "P9270";
Chr2	Cufflinks	exon	8259025	8259277	.	+	.	gene_id "XLOC_009581"; transcript_id "TCONS_00020505"; exon_number "4"; gene_name "AT2G19060"; oId "AT2G19060.1"; nearest_ref "AT2G19060.1"; class_code "="; tss_id "TSS12078"; p_id "P9270";
Chr2	Cufflinks	exon	8259610	8260545	.	+	.	gene_id "XLOC_009581"; transcript_id "TCONS_00020505"; exon_number "5"; gene_name "AT2G19060"; oId "AT2G19060.1"; nearest_ref "AT2G19060.1"; class_code "="; tss_id "TSS12078"; p_id "P9270";
Chr2	Cufflinks	exon	8262700	8262977	.	+	.	gene_id "XLOC_009582"; transcript_id "TCONS_00028624"; exon_number "1"; gene_name "MTX1"; oId "CUFF.1840.1"; nearest_ref "AT2G19080.1"; class_code "j"; tss_id "TSS12079";
Chr2	Cufflinks	exon	8263532	8263866	.	+	.	gene_id "XLOC_009582"; transcript_id "TCONS_00028624"; exon_number "2"; gene_name "MTX1"; oId "CUFF.1840.1"; nearest_ref "AT2G19080.1"; class_code "j"; tss_id "TSS12079";
Chr2	Cufflinks	exon	8263969	8264046	.	+	.	gene_id "XLOC_009582"; transcript_id "TCONS_00028624"; exon_number "3"; gene_name "MTX1"; oId "CUFF.1840.1"; nearest_ref "AT2G19080.1"; class_code "j"; tss_id "TSS12079";
Chr2	Cufflinks	exon	8264134	8264194	.	+	.	gene_id "XLOC_009582"; transcript_id "TCONS_00028624"; exon_number "4"; gene_name "MTX1"; oId "CUFF.1840.1"; nearest_ref "AT2G19080.1"; class_code "j"; tss_id "TSS12079";
Chr2	Cufflinks	exon	8264305	8264321	.	+	.	gene_id "XLOC_009582"; transcript_id "TCONS_00028624"; exon_number "5"; gene_name "MTX1"; oId "CUFF.1840.1"; nearest_ref "AT2G19080.1"; class_code "j"; tss_id "TSS12079";
Chr2	Cufflinks	exon	8262700	8262977	.	+	.	gene_id "XLOC_009582"; transcript_id "TCONS_00027396"; exon_number "1"; gene_name "MTX1"; oId "CUFF.7242.1"; nearest_ref "AT2G19080.1"; class_code "j"; tss_id "TSS12079";
Chr2	Cufflinks	exon	8263532	8263866	.	+	.	gene_id "XLOC_009582"; transcript_id "TCONS_00027396"; exon_number "2"; gene_name "MTX1"; oId "CUFF.7242.1"; nearest_ref "AT2G19080.1"; class_code "j"; tss_id "TSS12079";
Chr2	Cufflinks	exon	8263969	8264045	.	+	.	gene_id "XLOC_009582"; transcript_id "TCONS_00027396"; exon_number "3"; gene_name "MTX1"; oId "CUFF.7242.1"; nearest_ref "AT2G19080.1"; class_code "j"; tss_id "TSS12079";
Chr2	Cufflinks	exon	8264134	8264194	.	+	.	gene_id "XLOC_009582"; transcript_id "TCONS_00027396"; exon_number "4"; gene_name "MTX1"; oId "CUFF.7242.1"; nearest_ref "AT2G19080.1"; class_code "j"; tss_id "TSS12079";
Chr2	Cufflinks	exon	8264305	8264449	.	+	.	gene_id "XLOC_009582"; transcript_id "TCONS_00027396"; exon_number "5"; gene_name "MTX1"; oId "CUFF.7242.1"; nearest_ref "AT2G19080.1"; class_code "j"; tss_id "TSS12079";
Chr2	Cufflinks	exon	8264577	8264918	.	+	.	gene_id "XLOC_009582"; transcript_id "TCONS_00027396"; exon_number "6"; gene_name "MTX1"; oId "CUFF.7242.1"; nearest_ref "AT2G19080.1"; class_code "j"; tss_id "TSS12079";
Chr2	Cufflinks	exon	8383523	8383544	.	+	.	gene_id "XLOC_009582"; transcript_id "TCONS_00027396"; exon_number "7"; gene_name "MTX1"; oId "CUFF.7242.1"; nearest_ref "AT2G19080.1"; class_code "j"; tss_id "TSS12079";
Chr2	Cufflinks	exon	8262705	8262977	.	+	.	gene_id "XLOC_009582"; transcript_id "TCONS_00020506"; exon_number "1"; gene_name "MTX1"; oId "CUFF.789.1"; nearest_ref "AT2G19080.1"; class_code "j"; tss_id "TSS12079";
Chr2	Cufflinks	exon	8263532	8263866	.	+	.	gene_id "XLOC_009582"; transcript_id "TCONS_00020506"; exon_number "2"; gene_name "MTX1"; oId "CUFF.789.1"; nearest_ref "AT2G19080.1"; class_code "j"; tss_id "TSS12079";
Chr2	Cufflinks	exon	8263969	8264017	.	+	.	gene_id "XLOC_009582"; transcript_id "TCONS_00020506"; exon_number "3"; gene_name "MTX1"; oId "CUFF.789.1"; nearest_ref "AT2G19080.1"; class_code "j"; tss_id "TSS12079";
Chr2	Cufflinks	exon	8264134	8264194	.	+	.	gene_id "XLOC_009582"; transcript_id "TCONS_00020506"; exon_number "4"; gene_name "MTX1"; oId "CUFF.789.1"; nearest_ref "AT2G19080.1"; class_code "j"; tss_id "TSS12079";
Chr2	Cufflinks	exon	8264305	8264449	.	+	.	gene_id "XLOC_009582"; transcript_id "TCONS_00020506"; exon_number "5"; gene_name "MTX1"; oId "CUFF.789.1"; nearest_ref "AT2G19080.1"; class_code "j"; tss_id "TSS12079";
Chr2	Cufflinks	exon	8264577	8264985	.	+	.	gene_id "XLOC_009582"; transcript_id "TCONS_00020506"; exon_number "6"; gene_name "MTX1"; oId "CUFF.789.1"; nearest_ref "AT2G19080.1"; class_code "j"; tss_id "TSS12079";
Chr2	Cufflinks	exon	8262750	8262977	.	+	.	gene_id "XLOC_009582"; transcript_id "TCONS_00020507"; exon_number "1"; gene_name "MTX1"; oId "AT2G19080.1"; nearest_ref "AT2G19080.1"; class_code "="; tss_id "TSS12079"; p_id "P9271";
Chr2	Cufflinks	exon	8263532	8263866	.	+	.	gene_id "XLOC_009582"; transcript_id "TCONS_00020507"; exon_number "2"; gene_name "MTX1"; oId "AT2G19080.1"; nearest_ref "AT2G19080.1"; class_code "="; tss_id "TSS12079"; p_id "P9271";
Chr2	Cufflinks	exon	8263969	8264045	.	+	.	gene_id "XLOC_009582"; transcript_id "TCONS_00020507"; exon_number "3"; gene_name "MTX1"; oId "AT2G19080.1"; nearest_ref "AT2G19080.1"; class_code "="; tss_id "TSS12079"; p_id "P9271";
Chr2	Cufflinks	exon	8264134	8264194	.	+	.	gene_id "XLOC_009582"; transcript_id "TCONS_00020507"; exon_number "4"; gene_name "MTX1"; oId "AT2G19080.1"; nearest_ref "AT2G19080.1"; class_code "="; tss_id "TSS12079"; p_id "P9271";
Chr2	Cufflinks	exon	8264305	8264449	.	+	.	gene_id "XLOC_009582"; transcript_id "TCONS_00020507"; exon_number "5"; gene_name "MTX1"; oId "AT2G19080.1"; nearest_ref "AT2G19080.1"; class_code "="; tss_id "TSS12079"; p_id "P9271";
Chr2	Cufflinks	exon	8264577	8264964	.	+	.	gene_id "XLOC_009582"; transcript_id "TCONS_00020507"; exon_number "6"; gene_name "MTX1"; oId "AT2G19080.1"; nearest_ref "AT2G19080.1"; class_code "="; tss_id "TSS12079"; p_id "P9271";
Chr2	Cufflinks	exon	8278881	8278980	.	+	.	gene_id "XLOC_009583"; transcript_id "TCONS_00020509"; exon_number "1"; gene_name "HMA4"; oId "CUFF.790.2"; nearest_ref "AT2G19110.1"; class_code "j"; tss_id "TSS12080";
Chr2	Cufflinks	exon	8279475	8279691	.	+	.	gene_id "XLOC_009583"; transcript_id "TCONS_00020509"; exon_number "2"; gene_name "HMA4"; oId "CUFF.790.2"; nearest_ref "AT2G19110.1"; class_code "j"; tss_id "TSS12080";
Chr2	Cufflinks	exon	8280926	8281183	.	+	.	gene_id "XLOC_009583"; transcript_id "TCONS_00020509"; exon_number "3"; gene_name "HMA4"; oId "CUFF.790.2"; nearest_ref "AT2G19110.1"; class_code "j"; tss_id "TSS12080";
Chr2	Cufflinks	exon	8282647	8282744	.	+	.	gene_id "XLOC_009583"; transcript_id "TCONS_00020509"; exon_number "4"; gene_name "HMA4"; oId "CUFF.790.2"; nearest_ref "AT2G19110.1"; class_code "j"; tss_id "TSS12080";
Chr2	Cufflinks	exon	8282884	8283366	.	+	.	gene_id "XLOC_009583"; transcript_id "TCONS_00020509"; exon_number "5"; gene_name "HMA4"; oId "CUFF.790.2"; nearest_ref "AT2G19110.1"; class_code "j"; tss_id "TSS12080";
Chr2	Cufflinks	exon	8283449	8283776	.	+	.	gene_id "XLOC_009583"; transcript_id "TCONS_00020509"; exon_number "6"; gene_name "HMA4"; oId "CUFF.790.2"; nearest_ref "AT2G19110.1"; class_code "j"; tss_id "TSS12080";
Chr2	Cufflinks	exon	8283861	8284063	.	+	.	gene_id "XLOC_009583"; transcript_id "TCONS_00020509"; exon_number "7"; gene_name "HMA4"; oId "CUFF.790.2"; nearest_ref "AT2G19110.1"; class_code "j"; tss_id "TSS12080";
Chr2	Cufflinks	exon	8284147	8284349	.	+	.	gene_id "XLOC_009583"; transcript_id "TCONS_00020509"; exon_number "8"; gene_name "HMA4"; oId "CUFF.790.2"; nearest_ref "AT2G19110.1"; class_code "j"; tss_id "TSS12080";
Chr2	Cufflinks	exon	8284435	8286445	.	+	.	gene_id "XLOC_009583"; transcript_id "TCONS_00020509"; exon_number "9"; gene_name "HMA4"; oId "CUFF.790.2"; nearest_ref "AT2G19110.1"; class_code "j"; tss_id "TSS12080";
Chr2	Cufflinks	exon	8278881	8278980	.	+	.	gene_id "XLOC_009583"; transcript_id "TCONS_00020508"; exon_number "1"; gene_name "HMA4"; oId "AT2G19110.1"; nearest_ref "AT2G19110.1"; class_code "="; tss_id "TSS12080"; p_id "P9272";
Chr2	Cufflinks	exon	8279475	8279691	.	+	.	gene_id "XLOC_009583"; transcript_id "TCONS_00020508"; exon_number "2"; gene_name "HMA4"; oId "AT2G19110.1"; nearest_ref "AT2G19110.1"; class_code "="; tss_id "TSS12080"; p_id "P9272";
Chr2	Cufflinks	exon	8280926	8281183	.	+	.	gene_id "XLOC_009583"; transcript_id "TCONS_00020508"; exon_number "3"; gene_name "HMA4"; oId "AT2G19110.1"; nearest_ref "AT2G19110.1"; class_code "="; tss_id "TSS12080"; p_id "P9272";
Chr2	Cufflinks	exon	8282647	8282744	.	+	.	gene_id "XLOC_009583"; transcript_id "TCONS_00020508"; exon_number "4"; gene_name "HMA4"; oId "AT2G19110.1"; nearest_ref "AT2G19110.1"; class_code "="; tss_id "TSS12080"; p_id "P9272";
Chr2	Cufflinks	exon	8282884	8283139	.	+	.	gene_id "XLOC_009583"; transcript_id "TCONS_00020508"; exon_number "5"; gene_name "HMA4"; oId "AT2G19110.1"; nearest_ref "AT2G19110.1"; class_code "="; tss_id "TSS12080"; p_id "P9272";
Chr2	Cufflinks	exon	8283229	8283366	.	+	.	gene_id "XLOC_009583"; transcript_id "TCONS_00020508"; exon_number "6"; gene_name "HMA4"; oId "AT2G19110.1"; nearest_ref "AT2G19110.1"; class_code "="; tss_id "TSS12080"; p_id "P9272";
Chr2	Cufflinks	exon	8283449	8283776	.	+	.	gene_id "XLOC_009583"; transcript_id "TCONS_00020508"; exon_number "7"; gene_name "HMA4"; oId "AT2G19110.1"; nearest_ref "AT2G19110.1"; class_code "="; tss_id "TSS12080"; p_id "P9272";
Chr2	Cufflinks	exon	8283861	8284063	.	+	.	gene_id "XLOC_009583"; transcript_id "TCONS_00020508"; exon_number "8"; gene_name "HMA4"; oId "AT2G19110.1"; nearest_ref "AT2G19110.1"; class_code "="; tss_id "TSS12080"; p_id "P9272";
Chr2	Cufflinks	exon	8284147	8284349	.	+	.	gene_id "XLOC_009583"; transcript_id "TCONS_00020508"; exon_number "9"; gene_name "HMA4"; oId "AT2G19110.1"; nearest_ref "AT2G19110.1"; class_code "="; tss_id "TSS12080"; p_id "P9272";
Chr2	Cufflinks	exon	8284435	8286445	.	+	.	gene_id "XLOC_009583"; transcript_id "TCONS_00020508"; exon_number "10"; gene_name "HMA4"; oId "AT2G19110.1"; nearest_ref "AT2G19110.1"; class_code "="; tss_id "TSS12080"; p_id "P9272";
Chr2	Cufflinks	exon	8278881	8278980	.	+	.	gene_id "XLOC_009583"; transcript_id "TCONS_00029478"; exon_number "1"; gene_name "HMA4"; oId "CUFF.1382.3"; nearest_ref "AT2G19110.1"; class_code "j"; tss_id "TSS12080";
Chr2	Cufflinks	exon	8279475	8279691	.	+	.	gene_id "XLOC_009583"; transcript_id "TCONS_00029478"; exon_number "2"; gene_name "HMA4"; oId "CUFF.1382.3"; nearest_ref "AT2G19110.1"; class_code "j"; tss_id "TSS12080";
Chr2	Cufflinks	exon	8280926	8281183	.	+	.	gene_id "XLOC_009583"; transcript_id "TCONS_00029478"; exon_number "3"; gene_name "HMA4"; oId "CUFF.1382.3"; nearest_ref "AT2G19110.1"; class_code "j"; tss_id "TSS12080";
Chr2	Cufflinks	exon	8282647	8282744	.	+	.	gene_id "XLOC_009583"; transcript_id "TCONS_00029478"; exon_number "4"; gene_name "HMA4"; oId "CUFF.1382.3"; nearest_ref "AT2G19110.1"; class_code "j"; tss_id "TSS12080";
Chr2	Cufflinks	exon	8282884	8283139	.	+	.	gene_id "XLOC_009583"; transcript_id "TCONS_00029478"; exon_number "5"; gene_name "HMA4"; oId "CUFF.1382.3"; nearest_ref "AT2G19110.1"; class_code "j"; tss_id "TSS12080";
Chr2	Cufflinks	exon	8283229	8283366	.	+	.	gene_id "XLOC_009583"; transcript_id "TCONS_00029478"; exon_number "6"; gene_name "HMA4"; oId "CUFF.1382.3"; nearest_ref "AT2G19110.1"; class_code "j"; tss_id "TSS12080";
Chr2	Cufflinks	exon	8283449	8283776	.	+	.	gene_id "XLOC_009583"; transcript_id "TCONS_00029478"; exon_number "7"; gene_name "HMA4"; oId "CUFF.1382.3"; nearest_ref "AT2G19110.1"; class_code "j"; tss_id "TSS12080";
Chr2	Cufflinks	exon	8283861	8284063	.	+	.	gene_id "XLOC_009583"; transcript_id "TCONS_00029478"; exon_number "8"; gene_name "HMA4"; oId "CUFF.1382.3"; nearest_ref "AT2G19110.1"; class_code "j"; tss_id "TSS12080";
Chr2	Cufflinks	exon	8284147	8284199	.	+	.	gene_id "XLOC_009583"; transcript_id "TCONS_00029478"; exon_number "9"; gene_name "HMA4"; oId "CUFF.1382.3"; nearest_ref "AT2G19110.1"; class_code "j"; tss_id "TSS12080";
Chr2	Cufflinks	exon	8284288	8284349	.	+	.	gene_id "XLOC_009583"; transcript_id "TCONS_00029478"; exon_number "10"; gene_name "HMA4"; oId "CUFF.1382.3"; nearest_ref "AT2G19110.1"; class_code "j"; tss_id "TSS12080";
Chr2	Cufflinks	exon	8284435	8286509	.	+	.	gene_id "XLOC_009583"; transcript_id "TCONS_00029478"; exon_number "11"; gene_name "HMA4"; oId "CUFF.1382.3"; nearest_ref "AT2G19110.1"; class_code "j"; tss_id "TSS12080";
Chr2	Cufflinks	exon	8278881	8278980	.	+	.	gene_id "XLOC_009583"; transcript_id "TCONS_00029477"; exon_number "1"; gene_name "HMA4"; oId "CUFF.1382.1"; nearest_ref "AT2G19110.1"; class_code "j"; tss_id "TSS12080";
Chr2	Cufflinks	exon	8279475	8279691	.	+	.	gene_id "XLOC_009583"; transcript_id "TCONS_00029477"; exon_number "2"; gene_name "HMA4"; oId "CUFF.1382.1"; nearest_ref "AT2G19110.1"; class_code "j"; tss_id "TSS12080";
Chr2	Cufflinks	exon	8280926	8281183	.	+	.	gene_id "XLOC_009583"; transcript_id "TCONS_00029477"; exon_number "3"; gene_name "HMA4"; oId "CUFF.1382.1"; nearest_ref "AT2G19110.1"; class_code "j"; tss_id "TSS12080";
Chr2	Cufflinks	exon	8282647	8282745	.	+	.	gene_id "XLOC_009583"; transcript_id "TCONS_00029477"; exon_number "4"; gene_name "HMA4"; oId "CUFF.1382.1"; nearest_ref "AT2G19110.1"; class_code "j"; tss_id "TSS12080";
Chr2	Cufflinks	exon	8282884	8283139	.	+	.	gene_id "XLOC_009583"; transcript_id "TCONS_00029477"; exon_number "5"; gene_name "HMA4"; oId "CUFF.1382.1"; nearest_ref "AT2G19110.1"; class_code "j"; tss_id "TSS12080";
Chr2	Cufflinks	exon	8283229	8283366	.	+	.	gene_id "XLOC_009583"; transcript_id "TCONS_00029477"; exon_number "6"; gene_name "HMA4"; oId "CUFF.1382.1"; nearest_ref "AT2G19110.1"; class_code "j"; tss_id "TSS12080";
Chr2	Cufflinks	exon	8283449	8284063	.	+	.	gene_id "XLOC_009583"; transcript_id "TCONS_00029477"; exon_number "7"; gene_name "HMA4"; oId "CUFF.1382.1"; nearest_ref "AT2G19110.1"; class_code "j"; tss_id "TSS12080";
Chr2	Cufflinks	exon	8284147	8284349	.	+	.	gene_id "XLOC_009583"; transcript_id "TCONS_00029477"; exon_number "8"; gene_name "HMA4"; oId "CUFF.1382.1"; nearest_ref "AT2G19110.1"; class_code "j"; tss_id "TSS12080";
Chr2	Cufflinks	exon	8284435	8286509	.	+	.	gene_id "XLOC_009583"; transcript_id "TCONS_00029477"; exon_number "9"; gene_name "HMA4"; oId "CUFF.1382.1"; nearest_ref "AT2G19110.1"; class_code "j"; tss_id "TSS12080";
Chr2	Cufflinks	exon	8279139	8279178	.	+	.	gene_id "XLOC_009583"; transcript_id "TCONS_00020510"; exon_number "1"; gene_name "HMA4"; oId "CUFF.790.3"; nearest_ref "AT2G19110.1"; class_code "j"; tss_id "TSS12081";
Chr2	Cufflinks	exon	8279475	8279691	.	+	.	gene_id "XLOC_009583"; transcript_id "TCONS_00020510"; exon_number "2"; gene_name "HMA4"; oId "CUFF.790.3"; nearest_ref "AT2G19110.1"; class_code "j"; tss_id "TSS12081";
Chr2	Cufflinks	exon	8280926	8281183	.	+	.	gene_id "XLOC_009583"; transcript_id "TCONS_00020510"; exon_number "3"; gene_name "HMA4"; oId "CUFF.790.3"; nearest_ref "AT2G19110.1"; class_code "j"; tss_id "TSS12081";
Chr2	Cufflinks	exon	8282647	8282744	.	+	.	gene_id "XLOC_009583"; transcript_id "TCONS_00020510"; exon_number "4"; gene_name "HMA4"; oId "CUFF.790.3"; nearest_ref "AT2G19110.1"; class_code "j"; tss_id "TSS12081";
Chr2	Cufflinks	exon	8282884	8283139	.	+	.	gene_id "XLOC_009583"; transcript_id "TCONS_00020510"; exon_number "5"; gene_name "HMA4"; oId "CUFF.790.3"; nearest_ref "AT2G19110.1"; class_code "j"; tss_id "TSS12081";
Chr2	Cufflinks	exon	8283229	8283366	.	+	.	gene_id "XLOC_009583"; transcript_id "TCONS_00020510"; exon_number "6"; gene_name "HMA4"; oId "CUFF.790.3"; nearest_ref "AT2G19110.1"; class_code "j"; tss_id "TSS12081";
Chr2	Cufflinks	exon	8283449	8283776	.	+	.	gene_id "XLOC_009583"; transcript_id "TCONS_00020510"; exon_number "7"; gene_name "HMA4"; oId "CUFF.790.3"; nearest_ref "AT2G19110.1"; class_code "j"; tss_id "TSS12081";
Chr2	Cufflinks	exon	8283861	8284063	.	+	.	gene_id "XLOC_009583"; transcript_id "TCONS_00020510"; exon_number "8"; gene_name "HMA4"; oId "CUFF.790.3"; nearest_ref "AT2G19110.1"; class_code "j"; tss_id "TSS12081";
Chr2	Cufflinks	exon	8284147	8284349	.	+	.	gene_id "XLOC_009583"; transcript_id "TCONS_00020510"; exon_number "9"; gene_name "HMA4"; oId "CUFF.790.3"; nearest_ref "AT2G19110.1"; class_code "j"; tss_id "TSS12081";
Chr2	Cufflinks	exon	8284435	8286445	.	+	.	gene_id "XLOC_009583"; transcript_id "TCONS_00020510"; exon_number "10"; gene_name "HMA4"; oId "CUFF.790.3"; nearest_ref "AT2G19110.1"; class_code "j"; tss_id "TSS12081";
Chr2	Cufflinks	exon	8280014	8280639	.	+	.	gene_id "XLOC_009584"; transcript_id "TCONS_00020511"; exon_number "1"; gene_name "HMA4"; oId "CUFF.791.1"; nearest_ref "AT2G19110.1"; class_code "i"; tss_id "TSS12082";
Chr2	Cufflinks	exon	8293682	8296275	.	+	.	gene_id "XLOC_009585"; transcript_id "TCONS_00020512"; exon_number "1"; gene_name "AT2G19130"; oId "AT2G19130.1"; nearest_ref "AT2G19130.1"; class_code "="; tss_id "TSS12083"; p_id "P9273";
Chr2	Cufflinks	exon	8304029	8304455	.	+	.	gene_id "XLOC_009586"; transcript_id "TCONS_00020513"; exon_number "1"; gene_name "AT2G19146"; oId "AT2G19146.1"; nearest_ref "AT2G19146.1"; class_code "="; tss_id "TSS12084"; p_id "P9274";
Chr2	Cufflinks	exon	8305100	8305335	.	+	.	gene_id "XLOC_009587"; transcript_id "TCONS_00020514"; exon_number "1"; gene_name "PME10"; oId "AT2G19150.1"; nearest_ref "AT2G19150.1"; class_code "="; tss_id "TSS12085"; p_id "P9275";
Chr2	Cufflinks	exon	8305465	8305624	.	+	.	gene_id "XLOC_009587"; transcript_id "TCONS_00020514"; exon_number "2"; gene_name "PME10"; oId "AT2G19150.1"; nearest_ref "AT2G19150.1"; class_code "="; tss_id "TSS12085"; p_id "P9275";
Chr2	Cufflinks	exon	8306462	8306668	.	+	.	gene_id "XLOC_009587"; transcript_id "TCONS_00020514"; exon_number "3"; gene_name "PME10"; oId "AT2G19150.1"; nearest_ref "AT2G19150.1"; class_code "="; tss_id "TSS12085"; p_id "P9275";
Chr2	Cufflinks	exon	8306924	8307174	.	+	.	gene_id "XLOC_009587"; transcript_id "TCONS_00020514"; exon_number "4"; gene_name "PME10"; oId "AT2G19150.1"; nearest_ref "AT2G19150.1"; class_code "="; tss_id "TSS12085"; p_id "P9275";
Chr2	Cufflinks	exon	8307279	8307444	.	+	.	gene_id "XLOC_009587"; transcript_id "TCONS_00020514"; exon_number "5"; gene_name "PME10"; oId "AT2G19150.1"; nearest_ref "AT2G19150.1"; class_code "="; tss_id "TSS12085"; p_id "P9275";
Chr2	Cufflinks	exon	8309800	8310158	.	+	.	gene_id "XLOC_009588"; transcript_id "TCONS_00027397"; exon_number "1"; gene_name "AT2G19160"; oId "CUFF.7245.1"; nearest_ref "AT2G19160.1"; class_code "j"; tss_id "TSS12086";
Chr2	Cufflinks	exon	8310798	8311304	.	+	.	gene_id "XLOC_009588"; transcript_id "TCONS_00027397"; exon_number "2"; gene_name "AT2G19160"; oId "CUFF.7245.1"; nearest_ref "AT2G19160.1"; class_code "j"; tss_id "TSS12086";
Chr2	Cufflinks	exon	8311602	8311700	.	+	.	gene_id "XLOC_009588"; transcript_id "TCONS_00027397"; exon_number "3"; gene_name "AT2G19160"; oId "CUFF.7245.1"; nearest_ref "AT2G19160.1"; class_code "j"; tss_id "TSS12086";
Chr2	Cufflinks	exon	8311883	8311983	.	+	.	gene_id "XLOC_009588"; transcript_id "TCONS_00027397"; exon_number "4"; gene_name "AT2G19160"; oId "CUFF.7245.1"; nearest_ref "AT2G19160.1"; class_code "j"; tss_id "TSS12086";
Chr2	Cufflinks	exon	8312067	8312138	.	+	.	gene_id "XLOC_009588"; transcript_id "TCONS_00027397"; exon_number "5"; gene_name "AT2G19160"; oId "CUFF.7245.1"; nearest_ref "AT2G19160.1"; class_code "j"; tss_id "TSS12086";
Chr2	Cufflinks	exon	8312247	8312337	.	+	.	gene_id "XLOC_009588"; transcript_id "TCONS_00027397"; exon_number "6"; gene_name "AT2G19160"; oId "CUFF.7245.1"; nearest_ref "AT2G19160.1"; class_code "j"; tss_id "TSS12086";
Chr2	Cufflinks	exon	8312719	8312799	.	+	.	gene_id "XLOC_009588"; transcript_id "TCONS_00027397"; exon_number "7"; gene_name "AT2G19160"; oId "CUFF.7245.1"; nearest_ref "AT2G19160.1"; class_code "j"; tss_id "TSS12086";
Chr2	Cufflinks	exon	8312923	8312985	.	+	.	gene_id "XLOC_009588"; transcript_id "TCONS_00027397"; exon_number "8"; gene_name "AT2G19160"; oId "CUFF.7245.1"; nearest_ref "AT2G19160.1"; class_code "j"; tss_id "TSS12086";
Chr2	Cufflinks	exon	8313082	8313204	.	+	.	gene_id "XLOC_009588"; transcript_id "TCONS_00027397"; exon_number "9"; gene_name "AT2G19160"; oId "CUFF.7245.1"; nearest_ref "AT2G19160.1"; class_code "j"; tss_id "TSS12086";
Chr2	Cufflinks	exon	8313308	8313347	.	+	.	gene_id "XLOC_009588"; transcript_id "TCONS_00027397"; exon_number "10"; gene_name "AT2G19160"; oId "CUFF.7245.1"; nearest_ref "AT2G19160.1"; class_code "j"; tss_id "TSS12086";
Chr2	Cufflinks	exon	8313464	8314008	.	+	.	gene_id "XLOC_009588"; transcript_id "TCONS_00027397"; exon_number "11"; gene_name "AT2G19160"; oId "CUFF.7245.1"; nearest_ref "AT2G19160.1"; class_code "j"; tss_id "TSS12086";
Chr2	Cufflinks	exon	8309802	8310158	.	+	.	gene_id "XLOC_009588"; transcript_id "TCONS_00028625"; exon_number "1"; gene_name "AT2G19160"; oId "CUFF.1844.1"; nearest_ref "AT2G19160.1"; class_code "j"; tss_id "TSS12086";
Chr2	Cufflinks	exon	8310798	8311304	.	+	.	gene_id "XLOC_009588"; transcript_id "TCONS_00028625"; exon_number "2"; gene_name "AT2G19160"; oId "CUFF.1844.1"; nearest_ref "AT2G19160.1"; class_code "j"; tss_id "TSS12086";
Chr2	Cufflinks	exon	8311602	8311700	.	+	.	gene_id "XLOC_009588"; transcript_id "TCONS_00028625"; exon_number "3"; gene_name "AT2G19160"; oId "CUFF.1844.1"; nearest_ref "AT2G19160.1"; class_code "j"; tss_id "TSS12086";
Chr2	Cufflinks	exon	8311883	8311983	.	+	.	gene_id "XLOC_009588"; transcript_id "TCONS_00028625"; exon_number "4"; gene_name "AT2G19160"; oId "CUFF.1844.1"; nearest_ref "AT2G19160.1"; class_code "j"; tss_id "TSS12086";
Chr2	Cufflinks	exon	8312067	8312138	.	+	.	gene_id "XLOC_009588"; transcript_id "TCONS_00028625"; exon_number "5"; gene_name "AT2G19160"; oId "CUFF.1844.1"; nearest_ref "AT2G19160.1"; class_code "j"; tss_id "TSS12086";
Chr2	Cufflinks	exon	8312247	8312544	.	+	.	gene_id "XLOC_009588"; transcript_id "TCONS_00028625"; exon_number "6"; gene_name "AT2G19160"; oId "CUFF.1844.1"; nearest_ref "AT2G19160.1"; class_code "j"; tss_id "TSS12086";
Chr2	Cufflinks	exon	8309816	8310158	.	+	.	gene_id "XLOC_009588"; transcript_id "TCONS_00020515"; exon_number "1"; gene_name "AT2G19160"; oId "AT2G19160.1"; nearest_ref "AT2G19160.1"; class_code "="; tss_id "TSS12086"; p_id "P9276";
Chr2	Cufflinks	exon	8310798	8311304	.	+	.	gene_id "XLOC_009588"; transcript_id "TCONS_00020515"; exon_number "2"; gene_name "AT2G19160"; oId "AT2G19160.1"; nearest_ref "AT2G19160.1"; class_code "="; tss_id "TSS12086"; p_id "P9276";
Chr2	Cufflinks	exon	8311602	8311700	.	+	.	gene_id "XLOC_009588"; transcript_id "TCONS_00020515"; exon_number "3"; gene_name "AT2G19160"; oId "AT2G19160.1"; nearest_ref "AT2G19160.1"; class_code "="; tss_id "TSS12086"; p_id "P9276";
Chr2	Cufflinks	exon	8311883	8311983	.	+	.	gene_id "XLOC_009588"; transcript_id "TCONS_00020515"; exon_number "4"; gene_name "AT2G19160"; oId "AT2G19160.1"; nearest_ref "AT2G19160.1"; class_code "="; tss_id "TSS12086"; p_id "P9276";
Chr2	Cufflinks	exon	8312067	8312138	.	+	.	gene_id "XLOC_009588"; transcript_id "TCONS_00020515"; exon_number "5"; gene_name "AT2G19160"; oId "AT2G19160.1"; nearest_ref "AT2G19160.1"; class_code "="; tss_id "TSS12086"; p_id "P9276";
Chr2	Cufflinks	exon	8312247	8312337	.	+	.	gene_id "XLOC_009588"; transcript_id "TCONS_00020515"; exon_number "6"; gene_name "AT2G19160"; oId "AT2G19160.1"; nearest_ref "AT2G19160.1"; class_code "="; tss_id "TSS12086"; p_id "P9276";
Chr2	Cufflinks	exon	8312719	8312799	.	+	.	gene_id "XLOC_009588"; transcript_id "TCONS_00020515"; exon_number "7"; gene_name "AT2G19160"; oId "AT2G19160.1"; nearest_ref "AT2G19160.1"; class_code "="; tss_id "TSS12086"; p_id "P9276";
Chr2	Cufflinks	exon	8312923	8312985	.	+	.	gene_id "XLOC_009588"; transcript_id "TCONS_00020515"; exon_number "8"; gene_name "AT2G19160"; oId "AT2G19160.1"; nearest_ref "AT2G19160.1"; class_code "="; tss_id "TSS12086"; p_id "P9276";
Chr2	Cufflinks	exon	8313082	8313204	.	+	.	gene_id "XLOC_009588"; transcript_id "TCONS_00020515"; exon_number "9"; gene_name "AT2G19160"; oId "AT2G19160.1"; nearest_ref "AT2G19160.1"; class_code "="; tss_id "TSS12086"; p_id "P9276";
Chr2	Cufflinks	exon	8313309	8313347	.	+	.	gene_id "XLOC_009588"; transcript_id "TCONS_00020515"; exon_number "10"; gene_name "AT2G19160"; oId "AT2G19160.1"; nearest_ref "AT2G19160.1"; class_code "="; tss_id "TSS12086"; p_id "P9276";
Chr2	Cufflinks	exon	8313464	8314008	.	+	.	gene_id "XLOC_009588"; transcript_id "TCONS_00020515"; exon_number "11"; gene_name "AT2G19160"; oId "AT2G19160.1"; nearest_ref "AT2G19160.1"; class_code "="; tss_id "TSS12086"; p_id "P9276";
Chr2	Cufflinks	exon	8324716	8325147	.	+	.	gene_id "XLOC_009589"; transcript_id "TCONS_00020516"; exon_number "1"; gene_name "AT2G19180"; oId "AT2G19180.1"; nearest_ref "AT2G19180.1"; class_code "="; tss_id "TSS12087"; p_id "P9277";
Chr2	Cufflinks	exon	8325442	8325605	.	+	.	gene_id "XLOC_009589"; transcript_id "TCONS_00020516"; exon_number "2"; gene_name "AT2G19180"; oId "AT2G19180.1"; nearest_ref "AT2G19180.1"; class_code "="; tss_id "TSS12087"; p_id "P9277";
Chr2	Cufflinks	exon	8325698	8325965	.	+	.	gene_id "XLOC_009589"; transcript_id "TCONS_00020516"; exon_number "3"; gene_name "AT2G19180"; oId "AT2G19180.1"; nearest_ref "AT2G19180.1"; class_code "="; tss_id "TSS12087"; p_id "P9277";
Chr2	Cufflinks	exon	8333200	8333588	.	+	.	gene_id "XLOC_009590"; transcript_id "TCONS_00020517"; exon_number "1"; gene_name "AT2G19200"; oId "AT2G19200.1"; nearest_ref "AT2G19200.1"; class_code "="; tss_id "TSS12088";
Chr2	Cufflinks	exon	8333692	8333868	.	+	.	gene_id "XLOC_009590"; transcript_id "TCONS_00020517"; exon_number "2"; gene_name "AT2G19200"; oId "AT2G19200.1"; nearest_ref "AT2G19200.1"; class_code "="; tss_id "TSS12088";
Chr2	Cufflinks	exon	8333938	8334044	.	+	.	gene_id "XLOC_009590"; transcript_id "TCONS_00020517"; exon_number "3"; gene_name "AT2G19200"; oId "AT2G19200.1"; nearest_ref "AT2G19200.1"; class_code "="; tss_id "TSS12088";
Chr2	Cufflinks	exon	8334184	8334730	.	+	.	gene_id "XLOC_009590"; transcript_id "TCONS_00020517"; exon_number "4"; gene_name "AT2G19200"; oId "AT2G19200.1"; nearest_ref "AT2G19200.1"; class_code "="; tss_id "TSS12088";
Chr2	Cufflinks	exon	8352533	8353787	.	+	.	gene_id "XLOC_009591"; transcript_id "TCONS_00028627"; exon_number "1"; gene_name "AT2G19250"; oId "CUFF.1848.2"; nearest_ref "AT2G19250.1"; class_code "o"; tss_id "TSS12089";
Chr2	Cufflinks	exon	8353869	8354846	.	+	.	gene_id "XLOC_009591"; transcript_id "TCONS_00028627"; exon_number "2"; gene_name "AT2G19250"; oId "CUFF.1848.2"; nearest_ref "AT2G19250.1"; class_code "o"; tss_id "TSS12089";
Chr2	Cufflinks	exon	8355231	8356042	.	+	.	gene_id "XLOC_009591"; transcript_id "TCONS_00028627"; exon_number "3"; gene_name "AT2G19250"; oId "CUFF.1848.2"; nearest_ref "AT2G19250.1"; class_code "o"; tss_id "TSS12089";
Chr2	Cufflinks	exon	8352533	8354009	.	+	.	gene_id "XLOC_009591"; transcript_id "TCONS_00028629"; exon_number "1"; gene_name "AT2G19250"; oId "CUFF.1848.4"; nearest_ref "AT2G19250.1"; class_code "o"; tss_id "TSS12089";
Chr2	Cufflinks	exon	8354106	8354324	.	+	.	gene_id "XLOC_009591"; transcript_id "TCONS_00028629"; exon_number "2"; gene_name "AT2G19250"; oId "CUFF.1848.4"; nearest_ref "AT2G19250.1"; class_code "o"; tss_id "TSS12089";
Chr2	Cufflinks	exon	8354721	8354846	.	+	.	gene_id "XLOC_009591"; transcript_id "TCONS_00028629"; exon_number "3"; gene_name "AT2G19250"; oId "CUFF.1848.4"; nearest_ref "AT2G19250.1"; class_code "o"; tss_id "TSS12089";
Chr2	Cufflinks	exon	8355231	8356042	.	+	.	gene_id "XLOC_009591"; transcript_id "TCONS_00028629"; exon_number "4"; gene_name "AT2G19250"; oId "CUFF.1848.4"; nearest_ref "AT2G19250.1"; class_code "o"; tss_id "TSS12089";
Chr2	Cufflinks	exon	8352533	8353352	.	+	.	gene_id "XLOC_009591"; transcript_id "TCONS_00028628"; exon_number "1"; gene_name "AT2G19250"; oId "CUFF.1848.3"; nearest_ref "AT2G19250.1"; class_code "o"; tss_id "TSS12089";
Chr2	Cufflinks	exon	8353620	8353770	.	+	.	gene_id "XLOC_009591"; transcript_id "TCONS_00028628"; exon_number "2"; gene_name "AT2G19250"; oId "CUFF.1848.3"; nearest_ref "AT2G19250.1"; class_code "o"; tss_id "TSS12089";
Chr2	Cufflinks	exon	8353852	8354009	.	+	.	gene_id "XLOC_009591"; transcript_id "TCONS_00028628"; exon_number "3"; gene_name "AT2G19250"; oId "CUFF.1848.3"; nearest_ref "AT2G19250.1"; class_code "o"; tss_id "TSS12089";
Chr2	Cufflinks	exon	8354111	8354324	.	+	.	gene_id "XLOC_009591"; transcript_id "TCONS_00028628"; exon_number "4"; gene_name "AT2G19250"; oId "CUFF.1848.3"; nearest_ref "AT2G19250.1"; class_code "o"; tss_id "TSS12089";
Chr2	Cufflinks	exon	8354713	8356042	.	+	.	gene_id "XLOC_009591"; transcript_id "TCONS_00028628"; exon_number "5"; gene_name "AT2G19250"; oId "CUFF.1848.3"; nearest_ref "AT2G19250.1"; class_code "o"; tss_id "TSS12089";
Chr2	Cufflinks	exon	8352533	8353352	.	+	.	gene_id "XLOC_009591"; transcript_id "TCONS_00028626"; exon_number "1"; gene_name "AT2G19250"; oId "CUFF.1848.1"; nearest_ref "AT2G19250.1"; class_code "o"; tss_id "TSS12089";
Chr2	Cufflinks	exon	8353630	8353770	.	+	.	gene_id "XLOC_009591"; transcript_id "TCONS_00028626"; exon_number "2"; gene_name "AT2G19250"; oId "CUFF.1848.1"; nearest_ref "AT2G19250.1"; class_code "o"; tss_id "TSS12089";
Chr2	Cufflinks	exon	8353852	8356042	.	+	.	gene_id "XLOC_009591"; transcript_id "TCONS_00028626"; exon_number "3"; gene_name "AT2G19250"; oId "CUFF.1848.1"; nearest_ref "AT2G19250.1"; class_code "o"; tss_id "TSS12089";
Chr2	Cufflinks	exon	8352686	8353352	.	+	.	gene_id "XLOC_009591"; transcript_id "TCONS_00020519"; exon_number "1"; gene_name "AT2G19250"; oId "CUFF.799.3"; nearest_ref "AT2G19250.1"; class_code "o"; tss_id "TSS12090";
Chr2	Cufflinks	exon	8353641	8353770	.	+	.	gene_id "XLOC_009591"; transcript_id "TCONS_00020519"; exon_number "2"; gene_name "AT2G19250"; oId "CUFF.799.3"; nearest_ref "AT2G19250.1"; class_code "o"; tss_id "TSS12090";
Chr2	Cufflinks	exon	8353852	8353954	.	+	.	gene_id "XLOC_009591"; transcript_id "TCONS_00020519"; exon_number "3"; gene_name "AT2G19250"; oId "CUFF.799.3"; nearest_ref "AT2G19250.1"; class_code "o"; tss_id "TSS12090";
Chr2	Cufflinks	exon	8354066	8354846	.	+	.	gene_id "XLOC_009591"; transcript_id "TCONS_00020519"; exon_number "4"; gene_name "AT2G19250"; oId "CUFF.799.3"; nearest_ref "AT2G19250.1"; class_code "o"; tss_id "TSS12090";
Chr2	Cufflinks	exon	8355231	8355556	.	+	.	gene_id "XLOC_009591"; transcript_id "TCONS_00020519"; exon_number "5"; gene_name "AT2G19250"; oId "CUFF.799.3"; nearest_ref "AT2G19250.1"; class_code "o"; tss_id "TSS12090";
Chr2	Cufflinks	exon	8352686	8353352	.	+	.	gene_id "XLOC_009591"; transcript_id "TCONS_00020518"; exon_number "1"; gene_name "AT2G19250"; oId "CUFF.799.1"; nearest_ref "AT2G19250.1"; class_code "o"; tss_id "TSS12090";
Chr2	Cufflinks	exon	8353630	8353770	.	+	.	gene_id "XLOC_009591"; transcript_id "TCONS_00020518"; exon_number "2"; gene_name "AT2G19250"; oId "CUFF.799.1"; nearest_ref "AT2G19250.1"; class_code "o"; tss_id "TSS12090";
Chr2	Cufflinks	exon	8353852	8354324	.	+	.	gene_id "XLOC_009591"; transcript_id "TCONS_00020518"; exon_number "3"; gene_name "AT2G19250"; oId "CUFF.799.1"; nearest_ref "AT2G19250.1"; class_code "o"; tss_id "TSS12090";
Chr2	Cufflinks	exon	8354721	8354849	.	+	.	gene_id "XLOC_009591"; transcript_id "TCONS_00020518"; exon_number "4"; gene_name "AT2G19250"; oId "CUFF.799.1"; nearest_ref "AT2G19250.1"; class_code "o"; tss_id "TSS12090";
Chr2	Cufflinks	exon	8355234	8355556	.	+	.	gene_id "XLOC_009591"; transcript_id "TCONS_00020518"; exon_number "5"; gene_name "AT2G19250"; oId "CUFF.799.1"; nearest_ref "AT2G19250.1"; class_code "o"; tss_id "TSS12090";
Chr2	Cufflinks	exon	8352686	8354324	.	+	.	gene_id "XLOC_009591"; transcript_id "TCONS_00027399"; exon_number "1"; gene_name "AT2G19250"; oId "CUFF.7250.2"; nearest_ref "AT2G19250.1"; class_code "o"; tss_id "TSS12090";
Chr2	Cufflinks	exon	8354713	8355700	.	+	.	gene_id "XLOC_009591"; transcript_id "TCONS_00027399"; exon_number "2"; gene_name "AT2G19250"; oId "CUFF.7250.2"; nearest_ref "AT2G19250.1"; class_code "o"; tss_id "TSS12090";
Chr2	Cufflinks	exon	8352686	8353352	.	+	.	gene_id "XLOC_009591"; transcript_id "TCONS_00027398"; exon_number "1"; gene_name "AT2G19250"; oId "CUFF.7250.1"; nearest_ref "AT2G19250.1"; class_code "o"; tss_id "TSS12090";
Chr2	Cufflinks	exon	8353641	8354846	.	+	.	gene_id "XLOC_009591"; transcript_id "TCONS_00027398"; exon_number "2"; gene_name "AT2G19250"; oId "CUFF.7250.1"; nearest_ref "AT2G19250.1"; class_code "o"; tss_id "TSS12090";
Chr2	Cufflinks	exon	8355231	8355700	.	+	.	gene_id "XLOC_009591"; transcript_id "TCONS_00027398"; exon_number "3"; gene_name "AT2G19250"; oId "CUFF.7250.1"; nearest_ref "AT2G19250.1"; class_code "o"; tss_id "TSS12090";
Chr2	Cufflinks	exon	8352686	8355700	.	+	.	gene_id "XLOC_009591"; transcript_id "TCONS_00020520"; exon_number "1"; gene_name "AT2G19250"; oId "AT2G19250.1"; nearest_ref "AT2G19250.1"; class_code "="; tss_id "TSS12090";
Chr2	Cufflinks	exon	8352686	8353352	.	+	.	gene_id "XLOC_009591"; transcript_id "TCONS_00029480"; exon_number "1"; gene_name "AT2G19250"; oId "CUFF.1389.3"; nearest_ref "AT2G19250.1"; class_code "o"; tss_id "TSS12090";
Chr2	Cufflinks	exon	8353630	8353770	.	+	.	gene_id "XLOC_009591"; transcript_id "TCONS_00029480"; exon_number "2"; gene_name "AT2G19250"; oId "CUFF.1389.3"; nearest_ref "AT2G19250.1"; class_code "o"; tss_id "TSS12090";
Chr2	Cufflinks	exon	8353852	8354846	.	+	.	gene_id "XLOC_009591"; transcript_id "TCONS_00029480"; exon_number "3"; gene_name "AT2G19250"; oId "CUFF.1389.3"; nearest_ref "AT2G19250.1"; class_code "o"; tss_id "TSS12090";
Chr2	Cufflinks	exon	8355231	8355274	.	+	.	gene_id "XLOC_009591"; transcript_id "TCONS_00029480"; exon_number "4"; gene_name "AT2G19250"; oId "CUFF.1389.3"; nearest_ref "AT2G19250.1"; class_code "o"; tss_id "TSS12090";
Chr2	Cufflinks	exon	8355355	8355927	.	+	.	gene_id "XLOC_009591"; transcript_id "TCONS_00029480"; exon_number "5"; gene_name "AT2G19250"; oId "CUFF.1389.3"; nearest_ref "AT2G19250.1"; class_code "o"; tss_id "TSS12090";
Chr2	Cufflinks	exon	8352686	8353352	.	+	.	gene_id "XLOC_009591"; transcript_id "TCONS_00029479"; exon_number "1"; gene_name "AT2G19250"; oId "CUFF.1389.2"; nearest_ref "AT2G19250.1"; class_code "o"; tss_id "TSS12090";
Chr2	Cufflinks	exon	8353641	8353770	.	+	.	gene_id "XLOC_009591"; transcript_id "TCONS_00029479"; exon_number "2"; gene_name "AT2G19250"; oId "CUFF.1389.2"; nearest_ref "AT2G19250.1"; class_code "o"; tss_id "TSS12090";
Chr2	Cufflinks	exon	8353852	8354324	.	+	.	gene_id "XLOC_009591"; transcript_id "TCONS_00029479"; exon_number "3"; gene_name "AT2G19250"; oId "CUFF.1389.2"; nearest_ref "AT2G19250.1"; class_code "o"; tss_id "TSS12090";
Chr2	Cufflinks	exon	8354721	8354860	.	+	.	gene_id "XLOC_009591"; transcript_id "TCONS_00029479"; exon_number "4"; gene_name "AT2G19250"; oId "CUFF.1389.2"; nearest_ref "AT2G19250.1"; class_code "o"; tss_id "TSS12090";
Chr2	Cufflinks	exon	8355245	8355927	.	+	.	gene_id "XLOC_009591"; transcript_id "TCONS_00029479"; exon_number "5"; gene_name "AT2G19250"; oId "CUFF.1389.2"; nearest_ref "AT2G19250.1"; class_code "o"; tss_id "TSS12090";
Chr2	Cufflinks	exon	8356141	8356305	.	+	.	gene_id "XLOC_009592"; transcript_id "TCONS_00020521"; exon_number "1"; gene_name "AT2G19260"; oId "AT2G19260.1"; nearest_ref "AT2G19260.1"; class_code "="; tss_id "TSS12091"; p_id "P9278";
Chr2	Cufflinks	exon	8357208	8358847	.	+	.	gene_id "XLOC_009592"; transcript_id "TCONS_00020521"; exon_number "2"; gene_name "AT2G19260"; oId "AT2G19260.1"; nearest_ref "AT2G19260.1"; class_code "="; tss_id "TSS12091"; p_id "P9278";
Chr2	Cufflinks	exon	8358995	8359049	.	+	.	gene_id "XLOC_009592"; transcript_id "TCONS_00020521"; exon_number "3"; gene_name "AT2G19260"; oId "AT2G19260.1"; nearest_ref "AT2G19260.1"; class_code "="; tss_id "TSS12091"; p_id "P9278";
Chr2	Cufflinks	exon	8359140	8359243	.	+	.	gene_id "XLOC_009592"; transcript_id "TCONS_00020521"; exon_number "4"; gene_name "AT2G19260"; oId "AT2G19260.1"; nearest_ref "AT2G19260.1"; class_code "="; tss_id "TSS12091"; p_id "P9278";
Chr2	Cufflinks	exon	8359396	8359486	.	+	.	gene_id "XLOC_009592"; transcript_id "TCONS_00020521"; exon_number "5"; gene_name "AT2G19260"; oId "AT2G19260.1"; nearest_ref "AT2G19260.1"; class_code "="; tss_id "TSS12091"; p_id "P9278";
Chr2	Cufflinks	exon	8359709	8359756	.	+	.	gene_id "XLOC_009592"; transcript_id "TCONS_00020521"; exon_number "6"; gene_name "AT2G19260"; oId "AT2G19260.1"; nearest_ref "AT2G19260.1"; class_code "="; tss_id "TSS12091"; p_id "P9278";
Chr2	Cufflinks	exon	8359851	8360169	.	+	.	gene_id "XLOC_009592"; transcript_id "TCONS_00020521"; exon_number "7"; gene_name "AT2G19260"; oId "AT2G19260.1"; nearest_ref "AT2G19260.1"; class_code "="; tss_id "TSS12091"; p_id "P9278";
Chr2	Cufflinks	exon	8356141	8356305	.	+	.	gene_id "XLOC_009592"; transcript_id "TCONS_00029481"; exon_number "1"; gene_name "AT2G19260"; oId "CUFF.1390.2"; nearest_ref "AT2G19260.1"; class_code "j"; tss_id "TSS12091";
Chr2	Cufflinks	exon	8357208	8358847	.	+	.	gene_id "XLOC_009592"; transcript_id "TCONS_00029481"; exon_number "2"; gene_name "AT2G19260"; oId "CUFF.1390.2"; nearest_ref "AT2G19260.1"; class_code "j"; tss_id "TSS12091";
Chr2	Cufflinks	exon	8358994	8359049	.	+	.	gene_id "XLOC_009592"; transcript_id "TCONS_00029481"; exon_number "3"; gene_name "AT2G19260"; oId "CUFF.1390.2"; nearest_ref "AT2G19260.1"; class_code "j"; tss_id "TSS12091";
Chr2	Cufflinks	exon	8359140	8359243	.	+	.	gene_id "XLOC_009592"; transcript_id "TCONS_00029481"; exon_number "4"; gene_name "AT2G19260"; oId "CUFF.1390.2"; nearest_ref "AT2G19260.1"; class_code "j"; tss_id "TSS12091";
Chr2	Cufflinks	exon	8359396	8359486	.	+	.	gene_id "XLOC_009592"; transcript_id "TCONS_00029481"; exon_number "5"; gene_name "AT2G19260"; oId "CUFF.1390.2"; nearest_ref "AT2G19260.1"; class_code "j"; tss_id "TSS12091";
Chr2	Cufflinks	exon	8359709	8359756	.	+	.	gene_id "XLOC_009592"; transcript_id "TCONS_00029481"; exon_number "6"; gene_name "AT2G19260"; oId "CUFF.1390.2"; nearest_ref "AT2G19260.1"; class_code "j"; tss_id "TSS12091";
Chr2	Cufflinks	exon	8359851	8360172	.	+	.	gene_id "XLOC_009592"; transcript_id "TCONS_00029481"; exon_number "7"; gene_name "AT2G19260"; oId "CUFF.1390.2"; nearest_ref "AT2G19260.1"; class_code "j"; tss_id "TSS12091";
Chr2	Cufflinks	exon	8356141	8356305	.	+	.	gene_id "XLOC_009592"; transcript_id "TCONS_00020522"; exon_number "1"; gene_name "AT2G19260"; oId "CUFF.800.2"; nearest_ref "AT2G19260.1"; class_code "j"; tss_id "TSS12091";
Chr2	Cufflinks	exon	8357208	8359049	.	+	.	gene_id "XLOC_009592"; transcript_id "TCONS_00020522"; exon_number "2"; gene_name "AT2G19260"; oId "CUFF.800.2"; nearest_ref "AT2G19260.1"; class_code "j"; tss_id "TSS12091";
Chr2	Cufflinks	exon	8359140	8359243	.	+	.	gene_id "XLOC_009592"; transcript_id "TCONS_00020522"; exon_number "3"; gene_name "AT2G19260"; oId "CUFF.800.2"; nearest_ref "AT2G19260.1"; class_code "j"; tss_id "TSS12091";
Chr2	Cufflinks	exon	8359396	8359486	.	+	.	gene_id "XLOC_009592"; transcript_id "TCONS_00020522"; exon_number "4"; gene_name "AT2G19260"; oId "CUFF.800.2"; nearest_ref "AT2G19260.1"; class_code "j"; tss_id "TSS12091";
Chr2	Cufflinks	exon	8359709	8359756	.	+	.	gene_id "XLOC_009592"; transcript_id "TCONS_00020522"; exon_number "5"; gene_name "AT2G19260"; oId "CUFF.800.2"; nearest_ref "AT2G19260.1"; class_code "j"; tss_id "TSS12091";
Chr2	Cufflinks	exon	8359851	8360513	.	+	.	gene_id "XLOC_009592"; transcript_id "TCONS_00020522"; exon_number "6"; gene_name "AT2G19260"; oId "CUFF.800.2"; nearest_ref "AT2G19260.1"; class_code "j"; tss_id "TSS12091";
Chr2	Cufflinks	exon	8360993	8361351	.	+	.	gene_id "XLOC_009592"; transcript_id "TCONS_00020522"; exon_number "7"; gene_name "AT2G19260"; oId "CUFF.800.2"; nearest_ref "AT2G19260.1"; class_code "j"; tss_id "TSS12091";
Chr2	Cufflinks	exon	8362433	8362537	.	+	.	gene_id "XLOC_009593"; transcript_id "TCONS_00028630"; exon_number "1"; gene_name "AT2G19280"; oId "CUFF.1850.1"; nearest_ref "AT2G19280.2"; class_code "j"; tss_id "TSS12092";
Chr2	Cufflinks	exon	8362651	8365547	.	+	.	gene_id "XLOC_009593"; transcript_id "TCONS_00028630"; exon_number "2"; gene_name "AT2G19280"; oId "CUFF.1850.1"; nearest_ref "AT2G19280.2"; class_code "j"; tss_id "TSS12092";
Chr2	Cufflinks	exon	8365621	8366208	.	+	.	gene_id "XLOC_009593"; transcript_id "TCONS_00028630"; exon_number "3"; gene_name "AT2G19280"; oId "CUFF.1850.1"; nearest_ref "AT2G19280.2"; class_code "j"; tss_id "TSS12092";
Chr2	Cufflinks	exon	8362435	8362530	.	+	.	gene_id "XLOC_009593"; transcript_id "TCONS_00020524"; exon_number "1"; gene_name "AT2G19280"; oId "AT2G19280.2"; nearest_ref "AT2G19280.2"; class_code "="; tss_id "TSS12092"; p_id "P9279";
Chr2	Cufflinks	exon	8362648	8364813	.	+	.	gene_id "XLOC_009593"; transcript_id "TCONS_00020524"; exon_number "2"; gene_name "AT2G19280"; oId "AT2G19280.2"; nearest_ref "AT2G19280.2"; class_code "="; tss_id "TSS12092"; p_id "P9279";
Chr2	Cufflinks	exon	8364953	8365547	.	+	.	gene_id "XLOC_009593"; transcript_id "TCONS_00020524"; exon_number "3"; gene_name "AT2G19280"; oId "AT2G19280.2"; nearest_ref "AT2G19280.2"; class_code "="; tss_id "TSS12092"; p_id "P9279";
Chr2	Cufflinks	exon	8365621	8366144	.	+	.	gene_id "XLOC_009593"; transcript_id "TCONS_00020524"; exon_number "4"; gene_name "AT2G19280"; oId "AT2G19280.2"; nearest_ref "AT2G19280.2"; class_code "="; tss_id "TSS12092"; p_id "P9279";
Chr2	Cufflinks	exon	8362435	8366144	.	+	.	gene_id "XLOC_009593"; transcript_id "TCONS_00027400"; exon_number "1"; gene_name "AT2G19280"; oId "CUFF.7252.3"; nearest_ref "AT2G19280.2"; class_code "e"; tss_id "TSS12092";
Chr2	Cufflinks	exon	8362435	8362530	.	+	.	gene_id "XLOC_009593"; transcript_id "TCONS_00020523"; exon_number "1"; gene_name "AT2G19280"; oId "AT2G19280.1"; nearest_ref "AT2G19280.1"; class_code "="; tss_id "TSS12092"; p_id "P9279";
Chr2	Cufflinks	exon	8362648	8364813	.	+	.	gene_id "XLOC_009593"; transcript_id "TCONS_00020523"; exon_number "2"; gene_name "AT2G19280"; oId "AT2G19280.1"; nearest_ref "AT2G19280.1"; class_code "="; tss_id "TSS12092"; p_id "P9279";
Chr2	Cufflinks	exon	8364953	8366144	.	+	.	gene_id "XLOC_009593"; transcript_id "TCONS_00020523"; exon_number "3"; gene_name "AT2G19280"; oId "AT2G19280.1"; nearest_ref "AT2G19280.1"; class_code "="; tss_id "TSS12092"; p_id "P9279";
Chr2	Cufflinks	exon	8362435	8364813	.	+	.	gene_id "XLOC_009593"; transcript_id "TCONS_00028631"; exon_number "1"; gene_name "AT2G19280"; oId "CUFF.1850.5"; nearest_ref "AT2G19280.2"; class_code "j"; tss_id "TSS12092";
Chr2	Cufflinks	exon	8364953	8366208	.	+	.	gene_id "XLOC_009593"; transcript_id "TCONS_00028631"; exon_number "2"; gene_name "AT2G19280"; oId "CUFF.1850.5"; nearest_ref "AT2G19280.2"; class_code "j"; tss_id "TSS12092";
Chr2	Cufflinks	exon	8362435	8362530	.	+	.	gene_id "XLOC_009593"; transcript_id "TCONS_00020526"; exon_number "1"; gene_name "AT2G19280"; oId "CUFF.801.4"; nearest_ref "AT2G19280.2"; class_code "j"; tss_id "TSS12092";
Chr2	Cufflinks	exon	8362648	8364813	.	+	.	gene_id "XLOC_009593"; transcript_id "TCONS_00020526"; exon_number "2"; gene_name "AT2G19280"; oId "CUFF.801.4"; nearest_ref "AT2G19280.2"; class_code "j"; tss_id "TSS12092";
Chr2	Cufflinks	exon	8364953	8365104	.	+	.	gene_id "XLOC_009593"; transcript_id "TCONS_00020526"; exon_number "3"; gene_name "AT2G19280"; oId "CUFF.801.4"; nearest_ref "AT2G19280.2"; class_code "j"; tss_id "TSS12092";
Chr2	Cufflinks	exon	8365349	8365547	.	+	.	gene_id "XLOC_009593"; transcript_id "TCONS_00020526"; exon_number "4"; gene_name "AT2G19280"; oId "CUFF.801.4"; nearest_ref "AT2G19280.2"; class_code "j"; tss_id "TSS12092";
Chr2	Cufflinks	exon	8365621	8366299	.	+	.	gene_id "XLOC_009593"; transcript_id "TCONS_00020526"; exon_number "5"; gene_name "AT2G19280"; oId "CUFF.801.4"; nearest_ref "AT2G19280.2"; class_code "j"; tss_id "TSS12092";
Chr2	Cufflinks	exon	8362435	8365547	.	+	.	gene_id "XLOC_009593"; transcript_id "TCONS_00020525"; exon_number "1"; gene_name "AT2G19280"; oId "CUFF.801.3"; nearest_ref "AT2G19280.2"; class_code "j"; tss_id "TSS12092";
Chr2	Cufflinks	exon	8365621	8366299	.	+	.	gene_id "XLOC_009593"; transcript_id "TCONS_00020525"; exon_number "2"; gene_name "AT2G19280"; oId "CUFF.801.3"; nearest_ref "AT2G19280.2"; class_code "j"; tss_id "TSS12092";
Chr2	Cufflinks	exon	8372947	8373234	.	+	.	gene_id "XLOC_009594"; transcript_id "TCONS_00020527"; exon_number "1"; gene_name "PIRL6"; oId "AT2G19330.1"; nearest_ref "AT2G19330.1"; class_code "="; tss_id "TSS12093"; p_id "P9280";
Chr2	Cufflinks	exon	8373508	8373677	.	+	.	gene_id "XLOC_009594"; transcript_id "TCONS_00020527"; exon_number "2"; gene_name "PIRL6"; oId "AT2G19330.1"; nearest_ref "AT2G19330.1"; class_code "="; tss_id "TSS12093"; p_id "P9280";
Chr2	Cufflinks	exon	8373769	8374453	.	+	.	gene_id "XLOC_009594"; transcript_id "TCONS_00020527"; exon_number "3"; gene_name "PIRL6"; oId "AT2G19330.1"; nearest_ref "AT2G19330.1"; class_code "="; tss_id "TSS12093"; p_id "P9280";
Chr2	Cufflinks	exon	8376202	8376518	.	+	.	gene_id "XLOC_009595"; transcript_id "TCONS_00020528"; exon_number "1"; gene_name "AT2G19350"; oId "AT2G19350.1"; nearest_ref "AT2G19350.1"; class_code "="; tss_id "TSS12094"; p_id "P9281";
Chr2	Cufflinks	exon	8376976	8377343	.	+	.	gene_id "XLOC_009595"; transcript_id "TCONS_00020528"; exon_number "2"; gene_name "AT2G19350"; oId "AT2G19350.1"; nearest_ref "AT2G19350.1"; class_code "="; tss_id "TSS12094"; p_id "P9281";
Chr2	Cufflinks	exon	8376695	8377566	.	+	.	gene_id "XLOC_009595"; transcript_id "TCONS_00028632"; exon_number "1"; gene_name "AT2G19350"; oId "CUFF.1852.2"; nearest_ref "AT2G19350.1"; class_code "e"; tss_id "TSS12095";
Chr2	Cufflinks	exon	8378664	8378816	.	+	.	gene_id "XLOC_009596"; transcript_id "TCONS_00020529"; exon_number "1"; gene_name "AT2G19360"; oId "AT2G19360.1"; nearest_ref "AT2G19360.1"; class_code "="; tss_id "TSS12096"; p_id "P9282";
Chr2	Cufflinks	exon	8378927	8379013	.	+	.	gene_id "XLOC_009596"; transcript_id "TCONS_00020529"; exon_number "2"; gene_name "AT2G19360"; oId "AT2G19360.1"; nearest_ref "AT2G19360.1"; class_code "="; tss_id "TSS12096"; p_id "P9282";
Chr2	Cufflinks	exon	8379230	8379472	.	+	.	gene_id "XLOC_009596"; transcript_id "TCONS_00020529"; exon_number "3"; gene_name "AT2G19360"; oId "AT2G19360.1"; nearest_ref "AT2G19360.1"; class_code "="; tss_id "TSS12096"; p_id "P9282";
Chr2	Cufflinks	exon	8379556	8379703	.	+	.	gene_id "XLOC_009596"; transcript_id "TCONS_00020529"; exon_number "4"; gene_name "AT2G19360"; oId "AT2G19360.1"; nearest_ref "AT2G19360.1"; class_code "="; tss_id "TSS12096"; p_id "P9282";
Chr2	Cufflinks	exon	8382440	8382510	.	+	.	gene_id "XLOC_009596"; transcript_id "TCONS_00020529"; exon_number "5"; gene_name "AT2G19360"; oId "AT2G19360.1"; nearest_ref "AT2G19360.1"; class_code "="; tss_id "TSS12096"; p_id "P9282";
Chr2	Cufflinks	exon	8382600	8382653	.	+	.	gene_id "XLOC_009596"; transcript_id "TCONS_00020529"; exon_number "6"; gene_name "AT2G19360"; oId "AT2G19360.1"; nearest_ref "AT2G19360.1"; class_code "="; tss_id "TSS12096"; p_id "P9282";
Chr2	Cufflinks	exon	8382760	8382906	.	+	.	gene_id "XLOC_009596"; transcript_id "TCONS_00020529"; exon_number "7"; gene_name "AT2G19360"; oId "AT2G19360.1"; nearest_ref "AT2G19360.1"; class_code "="; tss_id "TSS12096"; p_id "P9282";
Chr2	Cufflinks	exon	8382997	8383374	.	+	.	gene_id "XLOC_009596"; transcript_id "TCONS_00020529"; exon_number "8"; gene_name "AT2G19360"; oId "AT2G19360.1"; nearest_ref "AT2G19360.1"; class_code "="; tss_id "TSS12096"; p_id "P9282";
Chr2	Cufflinks	exon	8383808	8383942	.	+	.	gene_id "XLOC_009597"; transcript_id "TCONS_00028633"; exon_number "1"; gene_name "AT2G19380"; oId "CUFF.1853.1"; nearest_ref "AT2G19380.1"; class_code "j"; tss_id "TSS12097";
Chr2	Cufflinks	exon	8384030	8384104	.	+	.	gene_id "XLOC_009597"; transcript_id "TCONS_00028633"; exon_number "2"; gene_name "AT2G19380"; oId "CUFF.1853.1"; nearest_ref "AT2G19380.1"; class_code "j"; tss_id "TSS12097";
Chr2	Cufflinks	exon	8384202	8384302	.	+	.	gene_id "XLOC_009597"; transcript_id "TCONS_00028633"; exon_number "3"; gene_name "AT2G19380"; oId "CUFF.1853.1"; nearest_ref "AT2G19380.1"; class_code "j"; tss_id "TSS12097";
Chr2	Cufflinks	exon	8384423	8384629	.	+	.	gene_id "XLOC_009597"; transcript_id "TCONS_00028633"; exon_number "4"; gene_name "AT2G19380"; oId "CUFF.1853.1"; nearest_ref "AT2G19380.1"; class_code "j"; tss_id "TSS12097";
Chr2	Cufflinks	exon	8384757	8384971	.	+	.	gene_id "XLOC_009597"; transcript_id "TCONS_00028633"; exon_number "5"; gene_name "AT2G19380"; oId "CUFF.1853.1"; nearest_ref "AT2G19380.1"; class_code "j"; tss_id "TSS12097";
Chr2	Cufflinks	exon	8385448	8386886	.	+	.	gene_id "XLOC_009597"; transcript_id "TCONS_00028633"; exon_number "6"; gene_name "AT2G19380"; oId "CUFF.1853.1"; nearest_ref "AT2G19380.1"; class_code "j"; tss_id "TSS12097";
Chr2	Cufflinks	exon	8383856	8383942	.	+	.	gene_id "XLOC_009597"; transcript_id "TCONS_00020530"; exon_number "1"; gene_name "AT2G19380"; oId "AT2G19380.1"; nearest_ref "AT2G19380.1"; class_code "="; tss_id "TSS12097"; p_id "P9283";
Chr2	Cufflinks	exon	8384030	8384104	.	+	.	gene_id "XLOC_009597"; transcript_id "TCONS_00020530"; exon_number "2"; gene_name "AT2G19380"; oId "AT2G19380.1"; nearest_ref "AT2G19380.1"; class_code "="; tss_id "TSS12097"; p_id "P9283";
Chr2	Cufflinks	exon	8384202	8384302	.	+	.	gene_id "XLOC_009597"; transcript_id "TCONS_00020530"; exon_number "3"; gene_name "AT2G19380"; oId "AT2G19380.1"; nearest_ref "AT2G19380.1"; class_code "="; tss_id "TSS12097"; p_id "P9283";
Chr2	Cufflinks	exon	8384423	8384629	.	+	.	gene_id "XLOC_009597"; transcript_id "TCONS_00020530"; exon_number "4"; gene_name "AT2G19380"; oId "AT2G19380.1"; nearest_ref "AT2G19380.1"; class_code "="; tss_id "TSS12097"; p_id "P9283";
Chr2	Cufflinks	exon	8384757	8384966	.	+	.	gene_id "XLOC_009597"; transcript_id "TCONS_00020530"; exon_number "5"; gene_name "AT2G19380"; oId "AT2G19380.1"; nearest_ref "AT2G19380.1"; class_code "="; tss_id "TSS12097"; p_id "P9283";
Chr2	Cufflinks	exon	8385443	8386604	.	+	.	gene_id "XLOC_009597"; transcript_id "TCONS_00020530"; exon_number "6"; gene_name "AT2G19380"; oId "AT2G19380.1"; nearest_ref "AT2G19380.1"; class_code "="; tss_id "TSS12097"; p_id "P9283";
Chr2	Cufflinks	exon	8387035	8387235	.	+	.	gene_id "XLOC_009598"; transcript_id "TCONS_00020531"; exon_number "1"; gene_name "AT2G19385"; oId "AT2G19385.1"; nearest_ref "AT2G19385.1"; class_code "="; tss_id "TSS12098"; p_id "P9284";
Chr2	Cufflinks	exon	8387330	8387404	.	+	.	gene_id "XLOC_009598"; transcript_id "TCONS_00020531"; exon_number "2"; gene_name "AT2G19385"; oId "AT2G19385.1"; nearest_ref "AT2G19385.1"; class_code "="; tss_id "TSS12098"; p_id "P9284";
Chr2	Cufflinks	exon	8387517	8387647	.	+	.	gene_id "XLOC_009598"; transcript_id "TCONS_00020531"; exon_number "3"; gene_name "AT2G19385"; oId "AT2G19385.1"; nearest_ref "AT2G19385.1"; class_code "="; tss_id "TSS12098"; p_id "P9284";
Chr2	Cufflinks	exon	8387855	8388218	.	+	.	gene_id "XLOC_009598"; transcript_id "TCONS_00020531"; exon_number "4"; gene_name "AT2G19385"; oId "AT2G19385.1"; nearest_ref "AT2G19385.1"; class_code "="; tss_id "TSS12098"; p_id "P9284";
Chr2	Cufflinks	exon	8388312	8388419	.	+	.	gene_id "XLOC_009598"; transcript_id "TCONS_00020531"; exon_number "5"; gene_name "AT2G19385"; oId "AT2G19385.1"; nearest_ref "AT2G19385.1"; class_code "="; tss_id "TSS12098"; p_id "P9284";
Chr2	Cufflinks	exon	8388519	8388712	.	+	.	gene_id "XLOC_009598"; transcript_id "TCONS_00020531"; exon_number "6"; gene_name "AT2G19385"; oId "AT2G19385.1"; nearest_ref "AT2G19385.1"; class_code "="; tss_id "TSS12098"; p_id "P9284";
Chr2	Cufflinks	exon	8387035	8387235	.	+	.	gene_id "XLOC_009598"; transcript_id "TCONS_00020532"; exon_number "1"; gene_name "AT2G19385"; oId "CUFF.803.1"; nearest_ref "AT2G19385.1"; class_code "j"; tss_id "TSS12098";
Chr2	Cufflinks	exon	8387329	8387404	.	+	.	gene_id "XLOC_009598"; transcript_id "TCONS_00020532"; exon_number "2"; gene_name "AT2G19385"; oId "CUFF.803.1"; nearest_ref "AT2G19385.1"; class_code "j"; tss_id "TSS12098";
Chr2	Cufflinks	exon	8387517	8387647	.	+	.	gene_id "XLOC_009598"; transcript_id "TCONS_00020532"; exon_number "3"; gene_name "AT2G19385"; oId "CUFF.803.1"; nearest_ref "AT2G19385.1"; class_code "j"; tss_id "TSS12098";
Chr2	Cufflinks	exon	8387855	8388218	.	+	.	gene_id "XLOC_009598"; transcript_id "TCONS_00020532"; exon_number "4"; gene_name "AT2G19385"; oId "CUFF.803.1"; nearest_ref "AT2G19385.1"; class_code "j"; tss_id "TSS12098";
Chr2	Cufflinks	exon	8388312	8388419	.	+	.	gene_id "XLOC_009598"; transcript_id "TCONS_00020532"; exon_number "5"; gene_name "AT2G19385"; oId "CUFF.803.1"; nearest_ref "AT2G19385.1"; class_code "j"; tss_id "TSS12098";
Chr2	Cufflinks	exon	8388519	8388843	.	+	.	gene_id "XLOC_009598"; transcript_id "TCONS_00020532"; exon_number "6"; gene_name "AT2G19385"; oId "CUFF.803.1"; nearest_ref "AT2G19385.1"; class_code "j"; tss_id "TSS12098";
Chr2	Cufflinks	exon	8411701	8411719	.	+	.	gene_id "XLOC_009599"; transcript_id "TCONS_00020533"; exon_number "1"; gene_name "AT2G19420"; oId "AT2G19420.1"; nearest_ref "AT2G19420.1"; class_code "="; tss_id "TSS12099"; p_id "P9285";
Chr2	Cufflinks	exon	8412222	8412332	.	+	.	gene_id "XLOC_009599"; transcript_id "TCONS_00020533"; exon_number "2"; gene_name "AT2G19420"; oId "AT2G19420.1"; nearest_ref "AT2G19420.1"; class_code "="; tss_id "TSS12099"; p_id "P9285";
Chr2	Cufflinks	exon	8413579	8413883	.	+	.	gene_id "XLOC_009599"; transcript_id "TCONS_00020533"; exon_number "3"; gene_name "AT2G19420"; oId "AT2G19420.1"; nearest_ref "AT2G19420.1"; class_code "="; tss_id "TSS12099"; p_id "P9285";
Chr2	Cufflinks	exon	8415049	8415542	.	+	.	gene_id "XLOC_009600"; transcript_id "TCONS_00029482"; exon_number "1"; gene_name "DWA1"; oId "CUFF.1396.1"; nearest_ref "AT2G19430.1"; class_code "j"; tss_id "TSS12100";
Chr2	Cufflinks	exon	8415630	8415706	.	+	.	gene_id "XLOC_009600"; transcript_id "TCONS_00029482"; exon_number "2"; gene_name "DWA1"; oId "CUFF.1396.1"; nearest_ref "AT2G19430.1"; class_code "j"; tss_id "TSS12100";
Chr2	Cufflinks	exon	8415788	8415833	.	+	.	gene_id "XLOC_009600"; transcript_id "TCONS_00029482"; exon_number "3"; gene_name "DWA1"; oId "CUFF.1396.1"; nearest_ref "AT2G19430.1"; class_code "j"; tss_id "TSS12100";
Chr2	Cufflinks	exon	8415961	8416021	.	+	.	gene_id "XLOC_009600"; transcript_id "TCONS_00029482"; exon_number "4"; gene_name "DWA1"; oId "CUFF.1396.1"; nearest_ref "AT2G19430.1"; class_code "j"; tss_id "TSS12100";
Chr2	Cufflinks	exon	8416110	8416163	.	+	.	gene_id "XLOC_009600"; transcript_id "TCONS_00029482"; exon_number "5"; gene_name "DWA1"; oId "CUFF.1396.1"; nearest_ref "AT2G19430.1"; class_code "j"; tss_id "TSS12100";
Chr2	Cufflinks	exon	8416254	8416334	.	+	.	gene_id "XLOC_009600"; transcript_id "TCONS_00029482"; exon_number "6"; gene_name "DWA1"; oId "CUFF.1396.1"; nearest_ref "AT2G19430.1"; class_code "j"; tss_id "TSS12100";
Chr2	Cufflinks	exon	8416426	8416465	.	+	.	gene_id "XLOC_009600"; transcript_id "TCONS_00029482"; exon_number "7"; gene_name "DWA1"; oId "CUFF.1396.1"; nearest_ref "AT2G19430.1"; class_code "j"; tss_id "TSS12100";
Chr2	Cufflinks	exon	8416738	8416834	.	+	.	gene_id "XLOC_009600"; transcript_id "TCONS_00029482"; exon_number "8"; gene_name "DWA1"; oId "CUFF.1396.1"; nearest_ref "AT2G19430.1"; class_code "j"; tss_id "TSS12100";
Chr2	Cufflinks	exon	8417011	8417121	.	+	.	gene_id "XLOC_009600"; transcript_id "TCONS_00029482"; exon_number "9"; gene_name "DWA1"; oId "CUFF.1396.1"; nearest_ref "AT2G19430.1"; class_code "j"; tss_id "TSS12100";
Chr2	Cufflinks	exon	8417378	8417494	.	+	.	gene_id "XLOC_009600"; transcript_id "TCONS_00029482"; exon_number "10"; gene_name "DWA1"; oId "CUFF.1396.1"; nearest_ref "AT2G19430.1"; class_code "j"; tss_id "TSS12100";
Chr2	Cufflinks	exon	8417651	8418042	.	+	.	gene_id "XLOC_009600"; transcript_id "TCONS_00029482"; exon_number "11"; gene_name "DWA1"; oId "CUFF.1396.1"; nearest_ref "AT2G19430.1"; class_code "j"; tss_id "TSS12100";
Chr2	Cufflinks	exon	8415129	8415542	.	+	.	gene_id "XLOC_009600"; transcript_id "TCONS_00027402"; exon_number "1"; gene_name "DWA1"; oId "CUFF.1857.1"; nearest_ref "AT2G19430.1"; class_code "j"; tss_id "TSS12100";
Chr2	Cufflinks	exon	8415630	8415706	.	+	.	gene_id "XLOC_009600"; transcript_id "TCONS_00027402"; exon_number "2"; gene_name "DWA1"; oId "CUFF.1857.1"; nearest_ref "AT2G19430.1"; class_code "j"; tss_id "TSS12100";
Chr2	Cufflinks	exon	8415788	8415833	.	+	.	gene_id "XLOC_009600"; transcript_id "TCONS_00027402"; exon_number "3"; gene_name "DWA1"; oId "CUFF.1857.1"; nearest_ref "AT2G19430.1"; class_code "j"; tss_id "TSS12100";
Chr2	Cufflinks	exon	8415961	8416021	.	+	.	gene_id "XLOC_009600"; transcript_id "TCONS_00027402"; exon_number "4"; gene_name "DWA1"; oId "CUFF.1857.1"; nearest_ref "AT2G19430.1"; class_code "j"; tss_id "TSS12100";
Chr2	Cufflinks	exon	8416110	8416163	.	+	.	gene_id "XLOC_009600"; transcript_id "TCONS_00027402"; exon_number "5"; gene_name "DWA1"; oId "CUFF.1857.1"; nearest_ref "AT2G19430.1"; class_code "j"; tss_id "TSS12100";
Chr2	Cufflinks	exon	8416254	8416334	.	+	.	gene_id "XLOC_009600"; transcript_id "TCONS_00027402"; exon_number "6"; gene_name "DWA1"; oId "CUFF.1857.1"; nearest_ref "AT2G19430.1"; class_code "j"; tss_id "TSS12100";
Chr2	Cufflinks	exon	8416425	8416465	.	+	.	gene_id "XLOC_009600"; transcript_id "TCONS_00027402"; exon_number "7"; gene_name "DWA1"; oId "CUFF.1857.1"; nearest_ref "AT2G19430.1"; class_code "j"; tss_id "TSS12100";
Chr2	Cufflinks	exon	8416738	8416838	.	+	.	gene_id "XLOC_009600"; transcript_id "TCONS_00027402"; exon_number "8"; gene_name "DWA1"; oId "CUFF.1857.1"; nearest_ref "AT2G19430.1"; class_code "j"; tss_id "TSS12100";
Chr2	Cufflinks	exon	8417011	8417121	.	+	.	gene_id "XLOC_009600"; transcript_id "TCONS_00027402"; exon_number "9"; gene_name "DWA1"; oId "CUFF.1857.1"; nearest_ref "AT2G19430.1"; class_code "j"; tss_id "TSS12100";
Chr2	Cufflinks	exon	8417378	8417494	.	+	.	gene_id "XLOC_009600"; transcript_id "TCONS_00027402"; exon_number "10"; gene_name "DWA1"; oId "CUFF.1857.1"; nearest_ref "AT2G19430.1"; class_code "j"; tss_id "TSS12100";
Chr2	Cufflinks	exon	8417651	8417979	.	+	.	gene_id "XLOC_009600"; transcript_id "TCONS_00027402"; exon_number "11"; gene_name "DWA1"; oId "CUFF.1857.1"; nearest_ref "AT2G19430.1"; class_code "j"; tss_id "TSS12100";
Chr2	Cufflinks	exon	8415141	8415706	.	+	.	gene_id "XLOC_009600"; transcript_id "TCONS_00027401"; exon_number "1"; gene_name "DWA1"; oId "CUFF.7256.1"; nearest_ref "AT2G19430.1"; class_code "j"; tss_id "TSS12100";
Chr2	Cufflinks	exon	8415788	8415833	.	+	.	gene_id "XLOC_009600"; transcript_id "TCONS_00027401"; exon_number "2"; gene_name "DWA1"; oId "CUFF.7256.1"; nearest_ref "AT2G19430.1"; class_code "j"; tss_id "TSS12100";
Chr2	Cufflinks	exon	8415961	8416021	.	+	.	gene_id "XLOC_009600"; transcript_id "TCONS_00027401"; exon_number "3"; gene_name "DWA1"; oId "CUFF.7256.1"; nearest_ref "AT2G19430.1"; class_code "j"; tss_id "TSS12100";
Chr2	Cufflinks	exon	8416110	8416163	.	+	.	gene_id "XLOC_009600"; transcript_id "TCONS_00027401"; exon_number "4"; gene_name "DWA1"; oId "CUFF.7256.1"; nearest_ref "AT2G19430.1"; class_code "j"; tss_id "TSS12100";
Chr2	Cufflinks	exon	8416254	8416334	.	+	.	gene_id "XLOC_009600"; transcript_id "TCONS_00027401"; exon_number "5"; gene_name "DWA1"; oId "CUFF.7256.1"; nearest_ref "AT2G19430.1"; class_code "j"; tss_id "TSS12100";
Chr2	Cufflinks	exon	8416426	8416465	.	+	.	gene_id "XLOC_009600"; transcript_id "TCONS_00027401"; exon_number "6"; gene_name "DWA1"; oId "CUFF.7256.1"; nearest_ref "AT2G19430.1"; class_code "j"; tss_id "TSS12100";
Chr2	Cufflinks	exon	8416738	8416838	.	+	.	gene_id "XLOC_009600"; transcript_id "TCONS_00027401"; exon_number "7"; gene_name "DWA1"; oId "CUFF.7256.1"; nearest_ref "AT2G19430.1"; class_code "j"; tss_id "TSS12100";
Chr2	Cufflinks	exon	8417011	8417121	.	+	.	gene_id "XLOC_009600"; transcript_id "TCONS_00027401"; exon_number "8"; gene_name "DWA1"; oId "CUFF.7256.1"; nearest_ref "AT2G19430.1"; class_code "j"; tss_id "TSS12100";
Chr2	Cufflinks	exon	8417378	8417494	.	+	.	gene_id "XLOC_009600"; transcript_id "TCONS_00027401"; exon_number "9"; gene_name "DWA1"; oId "CUFF.7256.1"; nearest_ref "AT2G19430.1"; class_code "j"; tss_id "TSS12100";
Chr2	Cufflinks	exon	8417651	8417937	.	+	.	gene_id "XLOC_009600"; transcript_id "TCONS_00027401"; exon_number "10"; gene_name "DWA1"; oId "CUFF.7256.1"; nearest_ref "AT2G19430.1"; class_code "j"; tss_id "TSS12100";
Chr2	Cufflinks	exon	8415159	8415542	.	+	.	gene_id "XLOC_009600"; transcript_id "TCONS_00020534"; exon_number "1"; gene_name "DWA1"; oId "AT2G19430.1"; nearest_ref "AT2G19430.1"; class_code "="; tss_id "TSS12101"; p_id "P9286";
Chr2	Cufflinks	exon	8415630	8415706	.	+	.	gene_id "XLOC_009600"; transcript_id "TCONS_00020534"; exon_number "2"; gene_name "DWA1"; oId "AT2G19430.1"; nearest_ref "AT2G19430.1"; class_code "="; tss_id "TSS12101"; p_id "P9286";
Chr2	Cufflinks	exon	8415788	8415833	.	+	.	gene_id "XLOC_009600"; transcript_id "TCONS_00020534"; exon_number "3"; gene_name "DWA1"; oId "AT2G19430.1"; nearest_ref "AT2G19430.1"; class_code "="; tss_id "TSS12101"; p_id "P9286";
Chr2	Cufflinks	exon	8415961	8416021	.	+	.	gene_id "XLOC_009600"; transcript_id "TCONS_00020534"; exon_number "4"; gene_name "DWA1"; oId "AT2G19430.1"; nearest_ref "AT2G19430.1"; class_code "="; tss_id "TSS12101"; p_id "P9286";
Chr2	Cufflinks	exon	8416110	8416163	.	+	.	gene_id "XLOC_009600"; transcript_id "TCONS_00020534"; exon_number "5"; gene_name "DWA1"; oId "AT2G19430.1"; nearest_ref "AT2G19430.1"; class_code "="; tss_id "TSS12101"; p_id "P9286";
Chr2	Cufflinks	exon	8416254	8416334	.	+	.	gene_id "XLOC_009600"; transcript_id "TCONS_00020534"; exon_number "6"; gene_name "DWA1"; oId "AT2G19430.1"; nearest_ref "AT2G19430.1"; class_code "="; tss_id "TSS12101"; p_id "P9286";
Chr2	Cufflinks	exon	8416426	8416465	.	+	.	gene_id "XLOC_009600"; transcript_id "TCONS_00020534"; exon_number "7"; gene_name "DWA1"; oId "AT2G19430.1"; nearest_ref "AT2G19430.1"; class_code "="; tss_id "TSS12101"; p_id "P9286";
Chr2	Cufflinks	exon	8416738	8416838	.	+	.	gene_id "XLOC_009600"; transcript_id "TCONS_00020534"; exon_number "8"; gene_name "DWA1"; oId "AT2G19430.1"; nearest_ref "AT2G19430.1"; class_code "="; tss_id "TSS12101"; p_id "P9286";
Chr2	Cufflinks	exon	8417011	8417121	.	+	.	gene_id "XLOC_009600"; transcript_id "TCONS_00020534"; exon_number "9"; gene_name "DWA1"; oId "AT2G19430.1"; nearest_ref "AT2G19430.1"; class_code "="; tss_id "TSS12101"; p_id "P9286";
Chr2	Cufflinks	exon	8417378	8417494	.	+	.	gene_id "XLOC_009600"; transcript_id "TCONS_00020534"; exon_number "10"; gene_name "DWA1"; oId "AT2G19430.1"; nearest_ref "AT2G19430.1"; class_code "="; tss_id "TSS12101"; p_id "P9286";
Chr2	Cufflinks	exon	8417651	8417960	.	+	.	gene_id "XLOC_009600"; transcript_id "TCONS_00020534"; exon_number "11"; gene_name "DWA1"; oId "AT2G19430.1"; nearest_ref "AT2G19430.1"; class_code "="; tss_id "TSS12101"; p_id "P9286";
Chr2	Cufflinks	exon	8426166	8426825	.	+	.	gene_id "XLOC_009601"; transcript_id "TCONS_00029483"; exon_number "1"; gene_name "TAG1"; oId "CUFF.1398.1"; nearest_ref "AT2G19450.1"; class_code "j"; tss_id "TSS12102";
Chr2	Cufflinks	exon	8426910	8426991	.	+	.	gene_id "XLOC_009601"; transcript_id "TCONS_00029483"; exon_number "2"; gene_name "TAG1"; oId "CUFF.1398.1"; nearest_ref "AT2G19450.1"; class_code "j"; tss_id "TSS12102";
Chr2	Cufflinks	exon	8427083	8427156	.	+	.	gene_id "XLOC_009601"; transcript_id "TCONS_00029483"; exon_number "3"; gene_name "TAG1"; oId "CUFF.1398.1"; nearest_ref "AT2G19450.1"; class_code "j"; tss_id "TSS12102";
Chr2	Cufflinks	exon	8427259	8427333	.	+	.	gene_id "XLOC_009601"; transcript_id "TCONS_00029483"; exon_number "4"; gene_name "TAG1"; oId "CUFF.1398.1"; nearest_ref "AT2G19450.1"; class_code "j"; tss_id "TSS12102";
Chr2	Cufflinks	exon	8427431	8427501	.	+	.	gene_id "XLOC_009601"; transcript_id "TCONS_00029483"; exon_number "5"; gene_name "TAG1"; oId "CUFF.1398.1"; nearest_ref "AT2G19450.1"; class_code "j"; tss_id "TSS12102";
Chr2	Cufflinks	exon	8427580	8427861	.	+	.	gene_id "XLOC_009601"; transcript_id "TCONS_00029483"; exon_number "6"; gene_name "TAG1"; oId "CUFF.1398.1"; nearest_ref "AT2G19450.1"; class_code "j"; tss_id "TSS12102";
Chr2	Cufflinks	exon	8427938	8428041	.	+	.	gene_id "XLOC_009601"; transcript_id "TCONS_00029483"; exon_number "7"; gene_name "TAG1"; oId "CUFF.1398.1"; nearest_ref "AT2G19450.1"; class_code "j"; tss_id "TSS12102";
Chr2	Cufflinks	exon	8428142	8428629	.	+	.	gene_id "XLOC_009601"; transcript_id "TCONS_00029483"; exon_number "8"; gene_name "TAG1"; oId "CUFF.1398.1"; nearest_ref "AT2G19450.1"; class_code "j"; tss_id "TSS12102";
Chr2	Cufflinks	exon	8428714	8428776	.	+	.	gene_id "XLOC_009601"; transcript_id "TCONS_00029483"; exon_number "9"; gene_name "TAG1"; oId "CUFF.1398.1"; nearest_ref "AT2G19450.1"; class_code "j"; tss_id "TSS12102";
Chr2	Cufflinks	exon	8428860	8428907	.	+	.	gene_id "XLOC_009601"; transcript_id "TCONS_00029483"; exon_number "10"; gene_name "TAG1"; oId "CUFF.1398.1"; nearest_ref "AT2G19450.1"; class_code "j"; tss_id "TSS12102";
Chr2	Cufflinks	exon	8429031	8429093	.	+	.	gene_id "XLOC_009601"; transcript_id "TCONS_00029483"; exon_number "11"; gene_name "TAG1"; oId "CUFF.1398.1"; nearest_ref "AT2G19450.1"; class_code "j"; tss_id "TSS12102";
Chr2	Cufflinks	exon	8429175	8429225	.	+	.	gene_id "XLOC_009601"; transcript_id "TCONS_00029483"; exon_number "12"; gene_name "TAG1"; oId "CUFF.1398.1"; nearest_ref "AT2G19450.1"; class_code "j"; tss_id "TSS12102";
Chr2	Cufflinks	exon	8429351	8429419	.	+	.	gene_id "XLOC_009601"; transcript_id "TCONS_00029483"; exon_number "13"; gene_name "TAG1"; oId "CUFF.1398.1"; nearest_ref "AT2G19450.1"; class_code "j"; tss_id "TSS12102";
Chr2	Cufflinks	exon	8426172	8426825	.	+	.	gene_id "XLOC_009601"; transcript_id "TCONS_00028635"; exon_number "1"; gene_name "TAG1"; oId "CUFF.1859.2"; nearest_ref "AT2G19450.1"; class_code "j"; tss_id "TSS12102";
Chr2	Cufflinks	exon	8426910	8426990	.	+	.	gene_id "XLOC_009601"; transcript_id "TCONS_00028635"; exon_number "2"; gene_name "TAG1"; oId "CUFF.1859.2"; nearest_ref "AT2G19450.1"; class_code "j"; tss_id "TSS12102";
Chr2	Cufflinks	exon	8427082	8427155	.	+	.	gene_id "XLOC_009601"; transcript_id "TCONS_00028635"; exon_number "3"; gene_name "TAG1"; oId "CUFF.1859.2"; nearest_ref "AT2G19450.1"; class_code "j"; tss_id "TSS12102";
Chr2	Cufflinks	exon	8427258	8427333	.	+	.	gene_id "XLOC_009601"; transcript_id "TCONS_00028635"; exon_number "4"; gene_name "TAG1"; oId "CUFF.1859.2"; nearest_ref "AT2G19450.1"; class_code "j"; tss_id "TSS12102";
Chr2	Cufflinks	exon	8427431	8427498	.	+	.	gene_id "XLOC_009601"; transcript_id "TCONS_00028635"; exon_number "5"; gene_name "TAG1"; oId "CUFF.1859.2"; nearest_ref "AT2G19450.1"; class_code "j"; tss_id "TSS12102";
Chr2	Cufflinks	exon	8427580	8427703	.	+	.	gene_id "XLOC_009601"; transcript_id "TCONS_00028635"; exon_number "6"; gene_name "TAG1"; oId "CUFF.1859.2"; nearest_ref "AT2G19450.1"; class_code "j"; tss_id "TSS12102";
Chr2	Cufflinks	exon	8427784	8427861	.	+	.	gene_id "XLOC_009601"; transcript_id "TCONS_00028635"; exon_number "7"; gene_name "TAG1"; oId "CUFF.1859.2"; nearest_ref "AT2G19450.1"; class_code "j"; tss_id "TSS12102";
Chr2	Cufflinks	exon	8427940	8428040	.	+	.	gene_id "XLOC_009601"; transcript_id "TCONS_00028635"; exon_number "8"; gene_name "TAG1"; oId "CUFF.1859.2"; nearest_ref "AT2G19450.1"; class_code "j"; tss_id "TSS12102";
Chr2	Cufflinks	exon	8428143	8428278	.	+	.	gene_id "XLOC_009601"; transcript_id "TCONS_00028635"; exon_number "9"; gene_name "TAG1"; oId "CUFF.1859.2"; nearest_ref "AT2G19450.1"; class_code "j"; tss_id "TSS12102";
Chr2	Cufflinks	exon	8428423	8428504	.	+	.	gene_id "XLOC_009601"; transcript_id "TCONS_00028635"; exon_number "10"; gene_name "TAG1"; oId "CUFF.1859.2"; nearest_ref "AT2G19450.1"; class_code "j"; tss_id "TSS12102";
Chr2	Cufflinks	exon	8428609	8428629	.	+	.	gene_id "XLOC_009601"; transcript_id "TCONS_00028635"; exon_number "11"; gene_name "TAG1"; oId "CUFF.1859.2"; nearest_ref "AT2G19450.1"; class_code "j"; tss_id "TSS12102";
Chr2	Cufflinks	exon	8428714	8428776	.	+	.	gene_id "XLOC_009601"; transcript_id "TCONS_00028635"; exon_number "12"; gene_name "TAG1"; oId "CUFF.1859.2"; nearest_ref "AT2G19450.1"; class_code "j"; tss_id "TSS12102";
Chr2	Cufflinks	exon	8428859	8428907	.	+	.	gene_id "XLOC_009601"; transcript_id "TCONS_00028635"; exon_number "13"; gene_name "TAG1"; oId "CUFF.1859.2"; nearest_ref "AT2G19450.1"; class_code "j"; tss_id "TSS12102";
Chr2	Cufflinks	exon	8429031	8429093	.	+	.	gene_id "XLOC_009601"; transcript_id "TCONS_00028635"; exon_number "14"; gene_name "TAG1"; oId "CUFF.1859.2"; nearest_ref "AT2G19450.1"; class_code "j"; tss_id "TSS12102";
Chr2	Cufflinks	exon	8429175	8429225	.	+	.	gene_id "XLOC_009601"; transcript_id "TCONS_00028635"; exon_number "15"; gene_name "TAG1"; oId "CUFF.1859.2"; nearest_ref "AT2G19450.1"; class_code "j"; tss_id "TSS12102";
Chr2	Cufflinks	exon	8429351	8429819	.	+	.	gene_id "XLOC_009601"; transcript_id "TCONS_00028635"; exon_number "16"; gene_name "TAG1"; oId "CUFF.1859.2"; nearest_ref "AT2G19450.1"; class_code "j"; tss_id "TSS12102";
Chr2	Cufflinks	exon	8426172	8426825	.	+	.	gene_id "XLOC_009601"; transcript_id "TCONS_00028634"; exon_number "1"; gene_name "TAG1"; oId "CUFF.1859.1"; nearest_ref "AT2G19450.1"; class_code "j"; tss_id "TSS12102";
Chr2	Cufflinks	exon	8426910	8426990	.	+	.	gene_id "XLOC_009601"; transcript_id "TCONS_00028634"; exon_number "2"; gene_name "TAG1"; oId "CUFF.1859.1"; nearest_ref "AT2G19450.1"; class_code "j"; tss_id "TSS12102";
Chr2	Cufflinks	exon	8427082	8427155	.	+	.	gene_id "XLOC_009601"; transcript_id "TCONS_00028634"; exon_number "3"; gene_name "TAG1"; oId "CUFF.1859.1"; nearest_ref "AT2G19450.1"; class_code "j"; tss_id "TSS12102";
Chr2	Cufflinks	exon	8427258	8427333	.	+	.	gene_id "XLOC_009601"; transcript_id "TCONS_00028634"; exon_number "4"; gene_name "TAG1"; oId "CUFF.1859.1"; nearest_ref "AT2G19450.1"; class_code "j"; tss_id "TSS12102";
Chr2	Cufflinks	exon	8427431	8427498	.	+	.	gene_id "XLOC_009601"; transcript_id "TCONS_00028634"; exon_number "5"; gene_name "TAG1"; oId "CUFF.1859.1"; nearest_ref "AT2G19450.1"; class_code "j"; tss_id "TSS12102";
Chr2	Cufflinks	exon	8427580	8427703	.	+	.	gene_id "XLOC_009601"; transcript_id "TCONS_00028634"; exon_number "6"; gene_name "TAG1"; oId "CUFF.1859.1"; nearest_ref "AT2G19450.1"; class_code "j"; tss_id "TSS12102";
Chr2	Cufflinks	exon	8427784	8427861	.	+	.	gene_id "XLOC_009601"; transcript_id "TCONS_00028634"; exon_number "7"; gene_name "TAG1"; oId "CUFF.1859.1"; nearest_ref "AT2G19450.1"; class_code "j"; tss_id "TSS12102";
Chr2	Cufflinks	exon	8427940	8428041	.	+	.	gene_id "XLOC_009601"; transcript_id "TCONS_00028634"; exon_number "8"; gene_name "TAG1"; oId "CUFF.1859.1"; nearest_ref "AT2G19450.1"; class_code "j"; tss_id "TSS12102";
Chr2	Cufflinks	exon	8428142	8428278	.	+	.	gene_id "XLOC_009601"; transcript_id "TCONS_00028634"; exon_number "9"; gene_name "TAG1"; oId "CUFF.1859.1"; nearest_ref "AT2G19450.1"; class_code "j"; tss_id "TSS12102";
Chr2	Cufflinks	exon	8428423	8428504	.	+	.	gene_id "XLOC_009601"; transcript_id "TCONS_00028634"; exon_number "10"; gene_name "TAG1"; oId "CUFF.1859.1"; nearest_ref "AT2G19450.1"; class_code "j"; tss_id "TSS12102";
Chr2	Cufflinks	exon	8428609	8428629	.	+	.	gene_id "XLOC_009601"; transcript_id "TCONS_00028634"; exon_number "11"; gene_name "TAG1"; oId "CUFF.1859.1"; nearest_ref "AT2G19450.1"; class_code "j"; tss_id "TSS12102";
Chr2	Cufflinks	exon	8428713	8428776	.	+	.	gene_id "XLOC_009601"; transcript_id "TCONS_00028634"; exon_number "12"; gene_name "TAG1"; oId "CUFF.1859.1"; nearest_ref "AT2G19450.1"; class_code "j"; tss_id "TSS12102";
Chr2	Cufflinks	exon	8428860	8428907	.	+	.	gene_id "XLOC_009601"; transcript_id "TCONS_00028634"; exon_number "13"; gene_name "TAG1"; oId "CUFF.1859.1"; nearest_ref "AT2G19450.1"; class_code "j"; tss_id "TSS12102";
Chr2	Cufflinks	exon	8429031	8429093	.	+	.	gene_id "XLOC_009601"; transcript_id "TCONS_00028634"; exon_number "14"; gene_name "TAG1"; oId "CUFF.1859.1"; nearest_ref "AT2G19450.1"; class_code "j"; tss_id "TSS12102";
Chr2	Cufflinks	exon	8429175	8429225	.	+	.	gene_id "XLOC_009601"; transcript_id "TCONS_00028634"; exon_number "15"; gene_name "TAG1"; oId "CUFF.1859.1"; nearest_ref "AT2G19450.1"; class_code "j"; tss_id "TSS12102";
Chr2	Cufflinks	exon	8429351	8429819	.	+	.	gene_id "XLOC_009601"; transcript_id "TCONS_00028634"; exon_number "16"; gene_name "TAG1"; oId "CUFF.1859.1"; nearest_ref "AT2G19450.1"; class_code "j"; tss_id "TSS12102";
Chr2	Cufflinks	exon	8426206	8426825	.	+	.	gene_id "XLOC_009601"; transcript_id "TCONS_00020535"; exon_number "1"; gene_name "TAG1"; oId "AT2G19450.1"; nearest_ref "AT2G19450.1"; class_code "="; tss_id "TSS12102"; p_id "P9287";
Chr2	Cufflinks	exon	8426910	8426990	.	+	.	gene_id "XLOC_009601"; transcript_id "TCONS_00020535"; exon_number "2"; gene_name "TAG1"; oId "AT2G19450.1"; nearest_ref "AT2G19450.1"; class_code "="; tss_id "TSS12102"; p_id "P9287";
Chr2	Cufflinks	exon	8427082	8427155	.	+	.	gene_id "XLOC_009601"; transcript_id "TCONS_00020535"; exon_number "3"; gene_name "TAG1"; oId "AT2G19450.1"; nearest_ref "AT2G19450.1"; class_code "="; tss_id "TSS12102"; p_id "P9287";
Chr2	Cufflinks	exon	8427258	8427333	.	+	.	gene_id "XLOC_009601"; transcript_id "TCONS_00020535"; exon_number "4"; gene_name "TAG1"; oId "AT2G19450.1"; nearest_ref "AT2G19450.1"; class_code "="; tss_id "TSS12102"; p_id "P9287";
Chr2	Cufflinks	exon	8427431	8427498	.	+	.	gene_id "XLOC_009601"; transcript_id "TCONS_00020535"; exon_number "5"; gene_name "TAG1"; oId "AT2G19450.1"; nearest_ref "AT2G19450.1"; class_code "="; tss_id "TSS12102"; p_id "P9287";
Chr2	Cufflinks	exon	8427580	8427703	.	+	.	gene_id "XLOC_009601"; transcript_id "TCONS_00020535"; exon_number "6"; gene_name "TAG1"; oId "AT2G19450.1"; nearest_ref "AT2G19450.1"; class_code "="; tss_id "TSS12102"; p_id "P9287";
Chr2	Cufflinks	exon	8427784	8427861	.	+	.	gene_id "XLOC_009601"; transcript_id "TCONS_00020535"; exon_number "7"; gene_name "TAG1"; oId "AT2G19450.1"; nearest_ref "AT2G19450.1"; class_code "="; tss_id "TSS12102"; p_id "P9287";
Chr2	Cufflinks	exon	8427940	8428041	.	+	.	gene_id "XLOC_009601"; transcript_id "TCONS_00020535"; exon_number "8"; gene_name "TAG1"; oId "AT2G19450.1"; nearest_ref "AT2G19450.1"; class_code "="; tss_id "TSS12102"; p_id "P9287";
Chr2	Cufflinks	exon	8428142	8428278	.	+	.	gene_id "XLOC_009601"; transcript_id "TCONS_00020535"; exon_number "9"; gene_name "TAG1"; oId "AT2G19450.1"; nearest_ref "AT2G19450.1"; class_code "="; tss_id "TSS12102"; p_id "P9287";
Chr2	Cufflinks	exon	8428423	8428504	.	+	.	gene_id "XLOC_009601"; transcript_id "TCONS_00020535"; exon_number "10"; gene_name "TAG1"; oId "AT2G19450.1"; nearest_ref "AT2G19450.1"; class_code "="; tss_id "TSS12102"; p_id "P9287";
Chr2	Cufflinks	exon	8428609	8428629	.	+	.	gene_id "XLOC_009601"; transcript_id "TCONS_00020535"; exon_number "11"; gene_name "TAG1"; oId "AT2G19450.1"; nearest_ref "AT2G19450.1"; class_code "="; tss_id "TSS12102"; p_id "P9287";
Chr2	Cufflinks	exon	8428714	8428776	.	+	.	gene_id "XLOC_009601"; transcript_id "TCONS_00020535"; exon_number "12"; gene_name "TAG1"; oId "AT2G19450.1"; nearest_ref "AT2G19450.1"; class_code "="; tss_id "TSS12102"; p_id "P9287";
Chr2	Cufflinks	exon	8428860	8428907	.	+	.	gene_id "XLOC_009601"; transcript_id "TCONS_00020535"; exon_number "13"; gene_name "TAG1"; oId "AT2G19450.1"; nearest_ref "AT2G19450.1"; class_code "="; tss_id "TSS12102"; p_id "P9287";
Chr2	Cufflinks	exon	8429031	8429093	.	+	.	gene_id "XLOC_009601"; transcript_id "TCONS_00020535"; exon_number "14"; gene_name "TAG1"; oId "AT2G19450.1"; nearest_ref "AT2G19450.1"; class_code "="; tss_id "TSS12102"; p_id "P9287";
Chr2	Cufflinks	exon	8429175	8429225	.	+	.	gene_id "XLOC_009601"; transcript_id "TCONS_00020535"; exon_number "15"; gene_name "TAG1"; oId "AT2G19450.1"; nearest_ref "AT2G19450.1"; class_code "="; tss_id "TSS12102"; p_id "P9287";
Chr2	Cufflinks	exon	8429351	8429736	.	+	.	gene_id "XLOC_009601"; transcript_id "TCONS_00020535"; exon_number "16"; gene_name "TAG1"; oId "AT2G19450.1"; nearest_ref "AT2G19450.1"; class_code "="; tss_id "TSS12102"; p_id "P9287";
Chr2	Cufflinks	exon	8431482	8432105	.	+	.	gene_id "XLOC_009602"; transcript_id "TCONS_00020536"; exon_number "1"; gene_name "AT2G19460"; oId "AT2G19460.1"; nearest_ref "AT2G19460.1"; class_code "="; tss_id "TSS12103"; p_id "P9288";
Chr2	Cufflinks	exon	8438393	8438646	.	+	.	gene_id "XLOC_009603"; transcript_id "TCONS_00020537"; exon_number "1"; gene_name "NAP1%3B2"; oId "AT2G19480.3"; nearest_ref "AT2G19480.3"; class_code "="; tss_id "TSS12104"; p_id "P9289";
Chr2	Cufflinks	exon	8438751	8438794	.	+	.	gene_id "XLOC_009603"; transcript_id "TCONS_00020537"; exon_number "2"; gene_name "NAP1%3B2"; oId "AT2G19480.3"; nearest_ref "AT2G19480.3"; class_code "="; tss_id "TSS12104"; p_id "P9289";
Chr2	Cufflinks	exon	8439023	8439118	.	+	.	gene_id "XLOC_009603"; transcript_id "TCONS_00020537"; exon_number "3"; gene_name "NAP1%3B2"; oId "AT2G19480.3"; nearest_ref "AT2G19480.3"; class_code "="; tss_id "TSS12104"; p_id "P9289";
Chr2	Cufflinks	exon	8439248	8439340	.	+	.	gene_id "XLOC_009603"; transcript_id "TCONS_00020537"; exon_number "4"; gene_name "NAP1%3B2"; oId "AT2G19480.3"; nearest_ref "AT2G19480.3"; class_code "="; tss_id "TSS12104"; p_id "P9289";
Chr2	Cufflinks	exon	8439563	8439650	.	+	.	gene_id "XLOC_009603"; transcript_id "TCONS_00020537"; exon_number "5"; gene_name "NAP1%3B2"; oId "AT2G19480.3"; nearest_ref "AT2G19480.3"; class_code "="; tss_id "TSS12104"; p_id "P9289";
Chr2	Cufflinks	exon	8439755	8439816	.	+	.	gene_id "XLOC_009603"; transcript_id "TCONS_00020537"; exon_number "6"; gene_name "NAP1%3B2"; oId "AT2G19480.3"; nearest_ref "AT2G19480.3"; class_code "="; tss_id "TSS12104"; p_id "P9289";
Chr2	Cufflinks	exon	8439899	8440083	.	+	.	gene_id "XLOC_009603"; transcript_id "TCONS_00020537"; exon_number "7"; gene_name "NAP1%3B2"; oId "AT2G19480.3"; nearest_ref "AT2G19480.3"; class_code "="; tss_id "TSS12104"; p_id "P9289";
Chr2	Cufflinks	exon	8440167	8440344	.	+	.	gene_id "XLOC_009603"; transcript_id "TCONS_00020537"; exon_number "8"; gene_name "NAP1%3B2"; oId "AT2G19480.3"; nearest_ref "AT2G19480.3"; class_code "="; tss_id "TSS12104"; p_id "P9289";
Chr2	Cufflinks	exon	8440432	8440475	.	+	.	gene_id "XLOC_009603"; transcript_id "TCONS_00020537"; exon_number "9"; gene_name "NAP1%3B2"; oId "AT2G19480.3"; nearest_ref "AT2G19480.3"; class_code "="; tss_id "TSS12104"; p_id "P9289";
Chr2	Cufflinks	exon	8440559	8440775	.	+	.	gene_id "XLOC_009603"; transcript_id "TCONS_00020537"; exon_number "10"; gene_name "NAP1%3B2"; oId "AT2G19480.3"; nearest_ref "AT2G19480.3"; class_code "="; tss_id "TSS12104"; p_id "P9289";
Chr2	Cufflinks	exon	8440975	8441384	.	+	.	gene_id "XLOC_009603"; transcript_id "TCONS_00020537"; exon_number "11"; gene_name "NAP1%3B2"; oId "AT2G19480.3"; nearest_ref "AT2G19480.3"; class_code "="; tss_id "TSS12104"; p_id "P9289";
Chr2	Cufflinks	exon	8438456	8438646	.	+	.	gene_id "XLOC_009603"; transcript_id "TCONS_00020539"; exon_number "1"; gene_name "NAP1%3B2"; oId "AT2G19480.2"; nearest_ref "AT2G19480.2"; class_code "="; tss_id "TSS12104"; p_id "P9290";
Chr2	Cufflinks	exon	8438751	8438794	.	+	.	gene_id "XLOC_009603"; transcript_id "TCONS_00020539"; exon_number "2"; gene_name "NAP1%3B2"; oId "AT2G19480.2"; nearest_ref "AT2G19480.2"; class_code "="; tss_id "TSS12104"; p_id "P9290";
Chr2	Cufflinks	exon	8439023	8439118	.	+	.	gene_id "XLOC_009603"; transcript_id "TCONS_00020539"; exon_number "3"; gene_name "NAP1%3B2"; oId "AT2G19480.2"; nearest_ref "AT2G19480.2"; class_code "="; tss_id "TSS12104"; p_id "P9290";
Chr2	Cufflinks	exon	8439248	8439340	.	+	.	gene_id "XLOC_009603"; transcript_id "TCONS_00020539"; exon_number "4"; gene_name "NAP1%3B2"; oId "AT2G19480.2"; nearest_ref "AT2G19480.2"; class_code "="; tss_id "TSS12104"; p_id "P9290";
Chr2	Cufflinks	exon	8439563	8439650	.	+	.	gene_id "XLOC_009603"; transcript_id "TCONS_00020539"; exon_number "5"; gene_name "NAP1%3B2"; oId "AT2G19480.2"; nearest_ref "AT2G19480.2"; class_code "="; tss_id "TSS12104"; p_id "P9290";
Chr2	Cufflinks	exon	8439755	8439816	.	+	.	gene_id "XLOC_009603"; transcript_id "TCONS_00020539"; exon_number "6"; gene_name "NAP1%3B2"; oId "AT2G19480.2"; nearest_ref "AT2G19480.2"; class_code "="; tss_id "TSS12104"; p_id "P9290";
Chr2	Cufflinks	exon	8439899	8440083	.	+	.	gene_id "XLOC_009603"; transcript_id "TCONS_00020539"; exon_number "7"; gene_name "NAP1%3B2"; oId "AT2G19480.2"; nearest_ref "AT2G19480.2"; class_code "="; tss_id "TSS12104"; p_id "P9290";
Chr2	Cufflinks	exon	8440167	8440344	.	+	.	gene_id "XLOC_009603"; transcript_id "TCONS_00020539"; exon_number "8"; gene_name "NAP1%3B2"; oId "AT2G19480.2"; nearest_ref "AT2G19480.2"; class_code "="; tss_id "TSS12104"; p_id "P9290";
Chr2	Cufflinks	exon	8440432	8440475	.	+	.	gene_id "XLOC_009603"; transcript_id "TCONS_00020539"; exon_number "9"; gene_name "NAP1%3B2"; oId "AT2G19480.2"; nearest_ref "AT2G19480.2"; class_code "="; tss_id "TSS12104"; p_id "P9290";
Chr2	Cufflinks	exon	8440559	8440775	.	+	.	gene_id "XLOC_009603"; transcript_id "TCONS_00020539"; exon_number "10"; gene_name "NAP1%3B2"; oId "AT2G19480.2"; nearest_ref "AT2G19480.2"; class_code "="; tss_id "TSS12104"; p_id "P9290";
Chr2	Cufflinks	exon	8440972	8441348	.	+	.	gene_id "XLOC_009603"; transcript_id "TCONS_00020539"; exon_number "11"; gene_name "NAP1%3B2"; oId "AT2G19480.2"; nearest_ref "AT2G19480.2"; class_code "="; tss_id "TSS12104"; p_id "P9290";
Chr2	Cufflinks	exon	8438456	8438646	.	+	.	gene_id "XLOC_009603"; transcript_id "TCONS_00020538"; exon_number "1"; gene_name "NAP1%3B2"; oId "AT2G19480.1"; nearest_ref "AT2G19480.1"; class_code "="; tss_id "TSS12104"; p_id "P9291";
Chr2	Cufflinks	exon	8438751	8438794	.	+	.	gene_id "XLOC_009603"; transcript_id "TCONS_00020538"; exon_number "2"; gene_name "NAP1%3B2"; oId "AT2G19480.1"; nearest_ref "AT2G19480.1"; class_code "="; tss_id "TSS12104"; p_id "P9291";
Chr2	Cufflinks	exon	8439023	8439118	.	+	.	gene_id "XLOC_009603"; transcript_id "TCONS_00020538"; exon_number "3"; gene_name "NAP1%3B2"; oId "AT2G19480.1"; nearest_ref "AT2G19480.1"; class_code "="; tss_id "TSS12104"; p_id "P9291";
Chr2	Cufflinks	exon	8439248	8439340	.	+	.	gene_id "XLOC_009603"; transcript_id "TCONS_00020538"; exon_number "4"; gene_name "NAP1%3B2"; oId "AT2G19480.1"; nearest_ref "AT2G19480.1"; class_code "="; tss_id "TSS12104"; p_id "P9291";
Chr2	Cufflinks	exon	8439563	8439650	.	+	.	gene_id "XLOC_009603"; transcript_id "TCONS_00020538"; exon_number "5"; gene_name "NAP1%3B2"; oId "AT2G19480.1"; nearest_ref "AT2G19480.1"; class_code "="; tss_id "TSS12104"; p_id "P9291";
Chr2	Cufflinks	exon	8439755	8439816	.	+	.	gene_id "XLOC_009603"; transcript_id "TCONS_00020538"; exon_number "6"; gene_name "NAP1%3B2"; oId "AT2G19480.1"; nearest_ref "AT2G19480.1"; class_code "="; tss_id "TSS12104"; p_id "P9291";
Chr2	Cufflinks	exon	8439899	8440083	.	+	.	gene_id "XLOC_009603"; transcript_id "TCONS_00020538"; exon_number "7"; gene_name "NAP1%3B2"; oId "AT2G19480.1"; nearest_ref "AT2G19480.1"; class_code "="; tss_id "TSS12104"; p_id "P9291";
Chr2	Cufflinks	exon	8440167	8440344	.	+	.	gene_id "XLOC_009603"; transcript_id "TCONS_00020538"; exon_number "8"; gene_name "NAP1%3B2"; oId "AT2G19480.1"; nearest_ref "AT2G19480.1"; class_code "="; tss_id "TSS12104"; p_id "P9291";
Chr2	Cufflinks	exon	8440432	8440475	.	+	.	gene_id "XLOC_009603"; transcript_id "TCONS_00020538"; exon_number "9"; gene_name "NAP1%3B2"; oId "AT2G19480.1"; nearest_ref "AT2G19480.1"; class_code "="; tss_id "TSS12104"; p_id "P9291";
Chr2	Cufflinks	exon	8440559	8440775	.	+	.	gene_id "XLOC_009603"; transcript_id "TCONS_00020538"; exon_number "10"; gene_name "NAP1%3B2"; oId "AT2G19480.1"; nearest_ref "AT2G19480.1"; class_code "="; tss_id "TSS12104"; p_id "P9291";
Chr2	Cufflinks	exon	8440872	8440889	.	+	.	gene_id "XLOC_009603"; transcript_id "TCONS_00020538"; exon_number "11"; gene_name "NAP1%3B2"; oId "AT2G19480.1"; nearest_ref "AT2G19480.1"; class_code "="; tss_id "TSS12104"; p_id "P9291";
Chr2	Cufflinks	exon	8440972	8441348	.	+	.	gene_id "XLOC_009603"; transcript_id "TCONS_00020538"; exon_number "12"; gene_name "NAP1%3B2"; oId "AT2G19480.1"; nearest_ref "AT2G19480.1"; class_code "="; tss_id "TSS12104"; p_id "P9291";
Chr2	Cufflinks	exon	8441521	8441788	.	+	.	gene_id "XLOC_009604"; transcript_id "TCONS_00029484"; exon_number "1"; gene_name "AT2G19490"; oId "CUFF.1401.1"; nearest_ref "AT2G19490.1"; class_code "j"; tss_id "TSS12105";
Chr2	Cufflinks	exon	8441972	8442029	.	+	.	gene_id "XLOC_009604"; transcript_id "TCONS_00029484"; exon_number "2"; gene_name "AT2G19490"; oId "CUFF.1401.1"; nearest_ref "AT2G19490.1"; class_code "j"; tss_id "TSS12105";
Chr2	Cufflinks	exon	8442220	8442437	.	+	.	gene_id "XLOC_009604"; transcript_id "TCONS_00029484"; exon_number "3"; gene_name "AT2G19490"; oId "CUFF.1401.1"; nearest_ref "AT2G19490.1"; class_code "j"; tss_id "TSS12105";
Chr2	Cufflinks	exon	8442604	8442691	.	+	.	gene_id "XLOC_009604"; transcript_id "TCONS_00029484"; exon_number "4"; gene_name "AT2G19490"; oId "CUFF.1401.1"; nearest_ref "AT2G19490.1"; class_code "j"; tss_id "TSS12105";
Chr2	Cufflinks	exon	8442793	8442947	.	+	.	gene_id "XLOC_009604"; transcript_id "TCONS_00029484"; exon_number "5"; gene_name "AT2G19490"; oId "CUFF.1401.1"; nearest_ref "AT2G19490.1"; class_code "j"; tss_id "TSS12105";
Chr2	Cufflinks	exon	8443048	8443194	.	+	.	gene_id "XLOC_009604"; transcript_id "TCONS_00029484"; exon_number "6"; gene_name "AT2G19490"; oId "CUFF.1401.1"; nearest_ref "AT2G19490.1"; class_code "j"; tss_id "TSS12105";
Chr2	Cufflinks	exon	8443284	8443418	.	+	.	gene_id "XLOC_009604"; transcript_id "TCONS_00029484"; exon_number "7"; gene_name "AT2G19490"; oId "CUFF.1401.1"; nearest_ref "AT2G19490.1"; class_code "j"; tss_id "TSS12105";
Chr2	Cufflinks	exon	8443590	8444225	.	+	.	gene_id "XLOC_009604"; transcript_id "TCONS_00029484"; exon_number "8"; gene_name "AT2G19490"; oId "CUFF.1401.1"; nearest_ref "AT2G19490.1"; class_code "j"; tss_id "TSS12105";
Chr2	Cufflinks	exon	8441527	8441788	.	+	.	gene_id "XLOC_009604"; transcript_id "TCONS_00020540"; exon_number "1"; gene_name "AT2G19490"; oId "AT2G19490.1"; nearest_ref "AT2G19490.1"; class_code "="; tss_id "TSS12105"; p_id "P9292";
Chr2	Cufflinks	exon	8441972	8442029	.	+	.	gene_id "XLOC_009604"; transcript_id "TCONS_00020540"; exon_number "2"; gene_name "AT2G19490"; oId "AT2G19490.1"; nearest_ref "AT2G19490.1"; class_code "="; tss_id "TSS12105"; p_id "P9292";
Chr2	Cufflinks	exon	8442220	8442437	.	+	.	gene_id "XLOC_009604"; transcript_id "TCONS_00020540"; exon_number "3"; gene_name "AT2G19490"; oId "AT2G19490.1"; nearest_ref "AT2G19490.1"; class_code "="; tss_id "TSS12105"; p_id "P9292";
Chr2	Cufflinks	exon	8442604	8442691	.	+	.	gene_id "XLOC_009604"; transcript_id "TCONS_00020540"; exon_number "4"; gene_name "AT2G19490"; oId "AT2G19490.1"; nearest_ref "AT2G19490.1"; class_code "="; tss_id "TSS12105"; p_id "P9292";
Chr2	Cufflinks	exon	8442775	8442947	.	+	.	gene_id "XLOC_009604"; transcript_id "TCONS_00020540"; exon_number "5"; gene_name "AT2G19490"; oId "AT2G19490.1"; nearest_ref "AT2G19490.1"; class_code "="; tss_id "TSS12105"; p_id "P9292";
Chr2	Cufflinks	exon	8443048	8443194	.	+	.	gene_id "XLOC_009604"; transcript_id "TCONS_00020540"; exon_number "6"; gene_name "AT2G19490"; oId "AT2G19490.1"; nearest_ref "AT2G19490.1"; class_code "="; tss_id "TSS12105"; p_id "P9292";
Chr2	Cufflinks	exon	8443284	8443418	.	+	.	gene_id "XLOC_009604"; transcript_id "TCONS_00020540"; exon_number "7"; gene_name "AT2G19490"; oId "AT2G19490.1"; nearest_ref "AT2G19490.1"; class_code "="; tss_id "TSS12105"; p_id "P9292";
Chr2	Cufflinks	exon	8443590	8444170	.	+	.	gene_id "XLOC_009604"; transcript_id "TCONS_00020540"; exon_number "8"; gene_name "AT2G19490"; oId "AT2G19490.1"; nearest_ref "AT2G19490.1"; class_code "="; tss_id "TSS12105"; p_id "P9292";
Chr2	Cufflinks	exon	8453219	8453330	.	+	.	gene_id "XLOC_009605"; transcript_id "TCONS_00020541"; exon_number "1"; gene_name "LBD8"; oId "AT2G19510.1"; nearest_ref "AT2G19510.1"; class_code "="; tss_id "TSS12106"; p_id "P9293";
Chr2	Cufflinks	exon	8453415	8453682	.	+	.	gene_id "XLOC_009605"; transcript_id "TCONS_00020541"; exon_number "2"; gene_name "LBD8"; oId "AT2G19510.1"; nearest_ref "AT2G19510.1"; class_code "="; tss_id "TSS12106"; p_id "P9293";
Chr2	Cufflinks	exon	8455918	8456289	.	+	.	gene_id "XLOC_009606"; transcript_id "TCONS_00029485"; exon_number "1"; gene_name "FVE"; oId "CUFF.1402.1"; nearest_ref "AT2G19520.1"; class_code "j"; tss_id "TSS12107";
Chr2	Cufflinks	exon	8456645	8456708	.	+	.	gene_id "XLOC_009606"; transcript_id "TCONS_00029485"; exon_number "2"; gene_name "FVE"; oId "CUFF.1402.1"; nearest_ref "AT2G19520.1"; class_code "j"; tss_id "TSS12107";
Chr2	Cufflinks	exon	8456802	8456888	.	+	.	gene_id "XLOC_009606"; transcript_id "TCONS_00029485"; exon_number "3"; gene_name "FVE"; oId "CUFF.1402.1"; nearest_ref "AT2G19520.1"; class_code "j"; tss_id "TSS12107";
Chr2	Cufflinks	exon	8456998	8457060	.	+	.	gene_id "XLOC_009606"; transcript_id "TCONS_00029485"; exon_number "4"; gene_name "FVE"; oId "CUFF.1402.1"; nearest_ref "AT2G19520.1"; class_code "j"; tss_id "TSS12107";
Chr2	Cufflinks	exon	8457234	8457299	.	+	.	gene_id "XLOC_009606"; transcript_id "TCONS_00029485"; exon_number "5"; gene_name "FVE"; oId "CUFF.1402.1"; nearest_ref "AT2G19520.1"; class_code "j"; tss_id "TSS12107";
Chr2	Cufflinks	exon	8457444	8457518	.	+	.	gene_id "XLOC_009606"; transcript_id "TCONS_00029485"; exon_number "6"; gene_name "FVE"; oId "CUFF.1402.1"; nearest_ref "AT2G19520.1"; class_code "j"; tss_id "TSS12107";
Chr2	Cufflinks	exon	8457656	8457804	.	+	.	gene_id "XLOC_009606"; transcript_id "TCONS_00029485"; exon_number "7"; gene_name "FVE"; oId "CUFF.1402.1"; nearest_ref "AT2G19520.1"; class_code "j"; tss_id "TSS12107";
Chr2	Cufflinks	exon	8455936	8456289	.	+	.	gene_id "XLOC_009606"; transcript_id "TCONS_00020542"; exon_number "1"; gene_name "FVE"; oId "AT2G19520.1"; nearest_ref "AT2G19520.1"; class_code "="; tss_id "TSS12107"; p_id "P9294";
Chr2	Cufflinks	exon	8456645	8456708	.	+	.	gene_id "XLOC_009606"; transcript_id "TCONS_00020542"; exon_number "2"; gene_name "FVE"; oId "AT2G19520.1"; nearest_ref "AT2G19520.1"; class_code "="; tss_id "TSS12107"; p_id "P9294";
Chr2	Cufflinks	exon	8456802	8456888	.	+	.	gene_id "XLOC_009606"; transcript_id "TCONS_00020542"; exon_number "3"; gene_name "FVE"; oId "AT2G19520.1"; nearest_ref "AT2G19520.1"; class_code "="; tss_id "TSS12107"; p_id "P9294";
Chr2	Cufflinks	exon	8456998	8457060	.	+	.	gene_id "XLOC_009606"; transcript_id "TCONS_00020542"; exon_number "4"; gene_name "FVE"; oId "AT2G19520.1"; nearest_ref "AT2G19520.1"; class_code "="; tss_id "TSS12107"; p_id "P9294";
Chr2	Cufflinks	exon	8457234	8457299	.	+	.	gene_id "XLOC_009606"; transcript_id "TCONS_00020542"; exon_number "5"; gene_name "FVE"; oId "AT2G19520.1"; nearest_ref "AT2G19520.1"; class_code "="; tss_id "TSS12107"; p_id "P9294";
Chr2	Cufflinks	exon	8457444	8457518	.	+	.	gene_id "XLOC_009606"; transcript_id "TCONS_00020542"; exon_number "6"; gene_name "FVE"; oId "AT2G19520.1"; nearest_ref "AT2G19520.1"; class_code "="; tss_id "TSS12107"; p_id "P9294";
Chr2	Cufflinks	exon	8457656	8457731	.	+	.	gene_id "XLOC_009606"; transcript_id "TCONS_00020542"; exon_number "7"; gene_name "FVE"; oId "AT2G19520.1"; nearest_ref "AT2G19520.1"; class_code "="; tss_id "TSS12107"; p_id "P9294";
Chr2	Cufflinks	exon	8457805	8458000	.	+	.	gene_id "XLOC_009606"; transcript_id "TCONS_00020542"; exon_number "8"; gene_name "FVE"; oId "AT2G19520.1"; nearest_ref "AT2G19520.1"; class_code "="; tss_id "TSS12107"; p_id "P9294";
Chr2	Cufflinks	exon	8458111	8458192	.	+	.	gene_id "XLOC_009606"; transcript_id "TCONS_00020542"; exon_number "9"; gene_name "FVE"; oId "AT2G19520.1"; nearest_ref "AT2G19520.1"; class_code "="; tss_id "TSS12107"; p_id "P9294";
Chr2	Cufflinks	exon	8458273	8458346	.	+	.	gene_id "XLOC_009606"; transcript_id "TCONS_00020542"; exon_number "10"; gene_name "FVE"; oId "AT2G19520.1"; nearest_ref "AT2G19520.1"; class_code "="; tss_id "TSS12107"; p_id "P9294";
Chr2	Cufflinks	exon	8458421	8458532	.	+	.	gene_id "XLOC_009606"; transcript_id "TCONS_00020542"; exon_number "11"; gene_name "FVE"; oId "AT2G19520.1"; nearest_ref "AT2G19520.1"; class_code "="; tss_id "TSS12107"; p_id "P9294";
Chr2	Cufflinks	exon	8458618	8458692	.	+	.	gene_id "XLOC_009606"; transcript_id "TCONS_00020542"; exon_number "12"; gene_name "FVE"; oId "AT2G19520.1"; nearest_ref "AT2G19520.1"; class_code "="; tss_id "TSS12107"; p_id "P9294";
Chr2	Cufflinks	exon	8458797	8458864	.	+	.	gene_id "XLOC_009606"; transcript_id "TCONS_00020542"; exon_number "13"; gene_name "FVE"; oId "AT2G19520.1"; nearest_ref "AT2G19520.1"; class_code "="; tss_id "TSS12107"; p_id "P9294";
Chr2	Cufflinks	exon	8458949	8459048	.	+	.	gene_id "XLOC_009606"; transcript_id "TCONS_00020542"; exon_number "14"; gene_name "FVE"; oId "AT2G19520.1"; nearest_ref "AT2G19520.1"; class_code "="; tss_id "TSS12107"; p_id "P9294";
Chr2	Cufflinks	exon	8459134	8459525	.	+	.	gene_id "XLOC_009606"; transcript_id "TCONS_00020542"; exon_number "15"; gene_name "FVE"; oId "AT2G19520.1"; nearest_ref "AT2G19520.1"; class_code "="; tss_id "TSS12107"; p_id "P9294";
Chr2	Cufflinks	exon	8459947	8460321	.	+	.	gene_id "XLOC_009607"; transcript_id "TCONS_00020543"; exon_number "1"; gene_name "AT2G19530"; oId "AT2G19530.1"; nearest_ref "AT2G19530.1"; class_code "="; tss_id "TSS12108"; p_id "P9295";
Chr2	Cufflinks	exon	8460981	8461715	.	+	.	gene_id "XLOC_009607"; transcript_id "TCONS_00020543"; exon_number "2"; gene_name "AT2G19530"; oId "AT2G19530.1"; nearest_ref "AT2G19530.1"; class_code "="; tss_id "TSS12108"; p_id "P9295";
Chr2	Cufflinks	exon	8461757	8461845	.	+	.	gene_id "XLOC_009608"; transcript_id "TCONS_00020544"; exon_number "1"; gene_name "AT2G19540"; oId "AT2G19540.1"; nearest_ref "AT2G19540.1"; class_code "="; tss_id "TSS12109"; p_id "P9296";
Chr2	Cufflinks	exon	8461963	8462117	.	+	.	gene_id "XLOC_009608"; transcript_id "TCONS_00020544"; exon_number "2"; gene_name "AT2G19540"; oId "AT2G19540.1"; nearest_ref "AT2G19540.1"; class_code "="; tss_id "TSS12109"; p_id "P9296";
Chr2	Cufflinks	exon	8462330	8462408	.	+	.	gene_id "XLOC_009608"; transcript_id "TCONS_00020544"; exon_number "3"; gene_name "AT2G19540"; oId "AT2G19540.1"; nearest_ref "AT2G19540.1"; class_code "="; tss_id "TSS12109"; p_id "P9296";
Chr2	Cufflinks	exon	8462488	8462667	.	+	.	gene_id "XLOC_009608"; transcript_id "TCONS_00020544"; exon_number "4"; gene_name "AT2G19540"; oId "AT2G19540.1"; nearest_ref "AT2G19540.1"; class_code "="; tss_id "TSS12109"; p_id "P9296";
Chr2	Cufflinks	exon	8462776	8462874	.	+	.	gene_id "XLOC_009608"; transcript_id "TCONS_00020544"; exon_number "5"; gene_name "AT2G19540"; oId "AT2G19540.1"; nearest_ref "AT2G19540.1"; class_code "="; tss_id "TSS12109"; p_id "P9296";
Chr2	Cufflinks	exon	8462968	8463136	.	+	.	gene_id "XLOC_009608"; transcript_id "TCONS_00020544"; exon_number "6"; gene_name "AT2G19540"; oId "AT2G19540.1"; nearest_ref "AT2G19540.1"; class_code "="; tss_id "TSS12109"; p_id "P9296";
Chr2	Cufflinks	exon	8463225	8463328	.	+	.	gene_id "XLOC_009608"; transcript_id "TCONS_00020544"; exon_number "7"; gene_name "AT2G19540"; oId "AT2G19540.1"; nearest_ref "AT2G19540.1"; class_code "="; tss_id "TSS12109"; p_id "P9296";
Chr2	Cufflinks	exon	8463411	8463550	.	+	.	gene_id "XLOC_009608"; transcript_id "TCONS_00020544"; exon_number "8"; gene_name "AT2G19540"; oId "AT2G19540.1"; nearest_ref "AT2G19540.1"; class_code "="; tss_id "TSS12109"; p_id "P9296";
Chr2	Cufflinks	exon	8463642	8463714	.	+	.	gene_id "XLOC_009608"; transcript_id "TCONS_00020544"; exon_number "9"; gene_name "AT2G19540"; oId "AT2G19540.1"; nearest_ref "AT2G19540.1"; class_code "="; tss_id "TSS12109"; p_id "P9296";
Chr2	Cufflinks	exon	8463799	8463914	.	+	.	gene_id "XLOC_009608"; transcript_id "TCONS_00020544"; exon_number "10"; gene_name "AT2G19540"; oId "AT2G19540.1"; nearest_ref "AT2G19540.1"; class_code "="; tss_id "TSS12109"; p_id "P9296";
Chr2	Cufflinks	exon	8464002	8464119	.	+	.	gene_id "XLOC_009608"; transcript_id "TCONS_00020544"; exon_number "11"; gene_name "AT2G19540"; oId "AT2G19540.1"; nearest_ref "AT2G19540.1"; class_code "="; tss_id "TSS12109"; p_id "P9296";
Chr2	Cufflinks	exon	8464213	8464534	.	+	.	gene_id "XLOC_009608"; transcript_id "TCONS_00020544"; exon_number "12"; gene_name "AT2G19540"; oId "AT2G19540.1"; nearest_ref "AT2G19540.1"; class_code "="; tss_id "TSS12109"; p_id "P9296";
Chr2	Cufflinks	exon	8470620	8471735	.	+	.	gene_id "XLOC_009609"; transcript_id "TCONS_00020545"; exon_number "1"; gene_name "AT2G19572"; oId "AT2G19572.1"; nearest_ref "AT2G19572.1"; class_code "="; tss_id "TSS12110";
Chr2	Cufflinks	exon	8474446	8474714	.	+	.	gene_id "XLOC_009610"; transcript_id "TCONS_00020546"; exon_number "1"; gene_name "AT2G19582"; oId "AT2G19582.1"; nearest_ref "AT2G19582.1"; class_code "="; tss_id "TSS12111";
Chr2	Cufflinks	exon	8474834	8475221	.	+	.	gene_id "XLOC_009610"; transcript_id "TCONS_00020546"; exon_number "2"; gene_name "AT2G19582"; oId "AT2G19582.1"; nearest_ref "AT2G19582.1"; class_code "="; tss_id "TSS12111";
Chr2	Cufflinks	exon	8475340	8476876	.	+	.	gene_id "XLOC_009611"; transcript_id "TCONS_00028636"; exon_number "1"; gene_name "ATKEA4"; oId "CUFF.6523.1"; nearest_ref "AT2G19600.1"; class_code "j"; tss_id "TSS12112";
Chr2	Cufflinks	exon	8476958	8477052	.	+	.	gene_id "XLOC_009611"; transcript_id "TCONS_00028636"; exon_number "2"; gene_name "ATKEA4"; oId "CUFF.6523.1"; nearest_ref "AT2G19600.1"; class_code "j"; tss_id "TSS12112";
Chr2	Cufflinks	exon	8479393	8479542	.	+	.	gene_id "XLOC_009611"; transcript_id "TCONS_00028636"; exon_number "3"; gene_name "ATKEA4"; oId "CUFF.6523.1"; nearest_ref "AT2G19600.1"; class_code "j"; tss_id "TSS12112";
Chr2	Cufflinks	exon	8479739	8479931	.	+	.	gene_id "XLOC_009611"; transcript_id "TCONS_00028636"; exon_number "4"; gene_name "ATKEA4"; oId "CUFF.6523.1"; nearest_ref "AT2G19600.1"; class_code "j"; tss_id "TSS12112";
Chr2	Cufflinks	exon	8480031	8480094	.	+	.	gene_id "XLOC_009611"; transcript_id "TCONS_00028636"; exon_number "5"; gene_name "ATKEA4"; oId "CUFF.6523.1"; nearest_ref "AT2G19600.1"; class_code "j"; tss_id "TSS12112";
Chr2	Cufflinks	exon	8480213	8480274	.	+	.	gene_id "XLOC_009611"; transcript_id "TCONS_00028636"; exon_number "6"; gene_name "ATKEA4"; oId "CUFF.6523.1"; nearest_ref "AT2G19600.1"; class_code "j"; tss_id "TSS12112";
Chr2	Cufflinks	exon	8480382	8480457	.	+	.	gene_id "XLOC_009611"; transcript_id "TCONS_00028636"; exon_number "7"; gene_name "ATKEA4"; oId "CUFF.6523.1"; nearest_ref "AT2G19600.1"; class_code "j"; tss_id "TSS12112";
Chr2	Cufflinks	exon	8480610	8480684	.	+	.	gene_id "XLOC_009611"; transcript_id "TCONS_00028636"; exon_number "8"; gene_name "ATKEA4"; oId "CUFF.6523.1"; nearest_ref "AT2G19600.1"; class_code "j"; tss_id "TSS12112";
Chr2	Cufflinks	exon	8480814	8480885	.	+	.	gene_id "XLOC_009611"; transcript_id "TCONS_00028636"; exon_number "9"; gene_name "ATKEA4"; oId "CUFF.6523.1"; nearest_ref "AT2G19600.1"; class_code "j"; tss_id "TSS12112";
Chr2	Cufflinks	exon	8480976	8481060	.	+	.	gene_id "XLOC_009611"; transcript_id "TCONS_00028636"; exon_number "10"; gene_name "ATKEA4"; oId "CUFF.6523.1"; nearest_ref "AT2G19600.1"; class_code "j"; tss_id "TSS12112";
Chr2	Cufflinks	exon	8481169	8481237	.	+	.	gene_id "XLOC_009611"; transcript_id "TCONS_00028636"; exon_number "11"; gene_name "ATKEA4"; oId "CUFF.6523.1"; nearest_ref "AT2G19600.1"; class_code "j"; tss_id "TSS12112";
Chr2	Cufflinks	exon	8481420	8481497	.	+	.	gene_id "XLOC_009611"; transcript_id "TCONS_00028636"; exon_number "12"; gene_name "ATKEA4"; oId "CUFF.6523.1"; nearest_ref "AT2G19600.1"; class_code "j"; tss_id "TSS12112";
Chr2	Cufflinks	exon	8481695	8481783	.	+	.	gene_id "XLOC_009611"; transcript_id "TCONS_00028636"; exon_number "13"; gene_name "ATKEA4"; oId "CUFF.6523.1"; nearest_ref "AT2G19600.1"; class_code "j"; tss_id "TSS12112";
Chr2	Cufflinks	exon	8481915	8482011	.	+	.	gene_id "XLOC_009611"; transcript_id "TCONS_00028636"; exon_number "14"; gene_name "ATKEA4"; oId "CUFF.6523.1"; nearest_ref "AT2G19600.1"; class_code "j"; tss_id "TSS12112";
Chr2	Cufflinks	exon	8482091	8482144	.	+	.	gene_id "XLOC_009611"; transcript_id "TCONS_00028636"; exon_number "15"; gene_name "ATKEA4"; oId "CUFF.6523.1"; nearest_ref "AT2G19600.1"; class_code "j"; tss_id "TSS12112";
Chr2	Cufflinks	exon	8482226	8482347	.	+	.	gene_id "XLOC_009611"; transcript_id "TCONS_00028636"; exon_number "16"; gene_name "ATKEA4"; oId "CUFF.6523.1"; nearest_ref "AT2G19600.1"; class_code "j"; tss_id "TSS12112";
Chr2	Cufflinks	exon	8482541	8482723	.	+	.	gene_id "XLOC_009611"; transcript_id "TCONS_00028636"; exon_number "17"; gene_name "ATKEA4"; oId "CUFF.6523.1"; nearest_ref "AT2G19600.1"; class_code "j"; tss_id "TSS12112";
Chr2	Cufflinks	exon	8482798	8482875	.	+	.	gene_id "XLOC_009611"; transcript_id "TCONS_00028636"; exon_number "18"; gene_name "ATKEA4"; oId "CUFF.6523.1"; nearest_ref "AT2G19600.1"; class_code "j"; tss_id "TSS12112";
Chr2	Cufflinks	exon	8483021	8483065	.	+	.	gene_id "XLOC_009611"; transcript_id "TCONS_00028636"; exon_number "19"; gene_name "ATKEA4"; oId "CUFF.6523.1"; nearest_ref "AT2G19600.1"; class_code "j"; tss_id "TSS12112";
Chr2	Cufflinks	exon	8483225	8483314	.	+	.	gene_id "XLOC_009611"; transcript_id "TCONS_00028636"; exon_number "20"; gene_name "ATKEA4"; oId "CUFF.6523.1"; nearest_ref "AT2G19600.1"; class_code "j"; tss_id "TSS12112";
Chr2	Cufflinks	exon	8483399	8483830	.	+	.	gene_id "XLOC_009611"; transcript_id "TCONS_00028636"; exon_number "21"; gene_name "ATKEA4"; oId "CUFF.6523.1"; nearest_ref "AT2G19600.1"; class_code "j"; tss_id "TSS12112";
Chr2	Cufflinks	exon	8479137	8479542	.	+	.	gene_id "XLOC_009611"; transcript_id "TCONS_00029487"; exon_number "1"; gene_name "ATKEA4"; oId "CUFF.1406.2"; nearest_ref "AT2G19600.1"; class_code "j"; tss_id "TSS12113";
Chr2	Cufflinks	exon	8479739	8479782	.	+	.	gene_id "XLOC_009611"; transcript_id "TCONS_00029487"; exon_number "2"; gene_name "ATKEA4"; oId "CUFF.1406.2"; nearest_ref "AT2G19600.1"; class_code "j"; tss_id "TSS12113";
Chr2	Cufflinks	exon	8479867	8479931	.	+	.	gene_id "XLOC_009611"; transcript_id "TCONS_00029487"; exon_number "3"; gene_name "ATKEA4"; oId "CUFF.1406.2"; nearest_ref "AT2G19600.1"; class_code "j"; tss_id "TSS12113";
Chr2	Cufflinks	exon	8480031	8480094	.	+	.	gene_id "XLOC_009611"; transcript_id "TCONS_00029487"; exon_number "4"; gene_name "ATKEA4"; oId "CUFF.1406.2"; nearest_ref "AT2G19600.1"; class_code "j"; tss_id "TSS12113";
Chr2	Cufflinks	exon	8480213	8480274	.	+	.	gene_id "XLOC_009611"; transcript_id "TCONS_00029487"; exon_number "5"; gene_name "ATKEA4"; oId "CUFF.1406.2"; nearest_ref "AT2G19600.1"; class_code "j"; tss_id "TSS12113";
Chr2	Cufflinks	exon	8480380	8480457	.	+	.	gene_id "XLOC_009611"; transcript_id "TCONS_00029487"; exon_number "6"; gene_name "ATKEA4"; oId "CUFF.1406.2"; nearest_ref "AT2G19600.1"; class_code "j"; tss_id "TSS12113";
Chr2	Cufflinks	exon	8480610	8480885	.	+	.	gene_id "XLOC_009611"; transcript_id "TCONS_00029487"; exon_number "7"; gene_name "ATKEA4"; oId "CUFF.1406.2"; nearest_ref "AT2G19600.1"; class_code "j"; tss_id "TSS12113";
Chr2	Cufflinks	exon	8480975	8481060	.	+	.	gene_id "XLOC_009611"; transcript_id "TCONS_00029487"; exon_number "8"; gene_name "ATKEA4"; oId "CUFF.1406.2"; nearest_ref "AT2G19600.1"; class_code "j"; tss_id "TSS12113";
Chr2	Cufflinks	exon	8481169	8481237	.	+	.	gene_id "XLOC_009611"; transcript_id "TCONS_00029487"; exon_number "9"; gene_name "ATKEA4"; oId "CUFF.1406.2"; nearest_ref "AT2G19600.1"; class_code "j"; tss_id "TSS12113";
Chr2	Cufflinks	exon	8481420	8481497	.	+	.	gene_id "XLOC_009611"; transcript_id "TCONS_00029487"; exon_number "10"; gene_name "ATKEA4"; oId "CUFF.1406.2"; nearest_ref "AT2G19600.1"; class_code "j"; tss_id "TSS12113";
Chr2	Cufflinks	exon	8481695	8481783	.	+	.	gene_id "XLOC_009611"; transcript_id "TCONS_00029487"; exon_number "11"; gene_name "ATKEA4"; oId "CUFF.1406.2"; nearest_ref "AT2G19600.1"; class_code "j"; tss_id "TSS12113";
Chr2	Cufflinks	exon	8481915	8482011	.	+	.	gene_id "XLOC_009611"; transcript_id "TCONS_00029487"; exon_number "12"; gene_name "ATKEA4"; oId "CUFF.1406.2"; nearest_ref "AT2G19600.1"; class_code "j"; tss_id "TSS12113";
Chr2	Cufflinks	exon	8482091	8482144	.	+	.	gene_id "XLOC_009611"; transcript_id "TCONS_00029487"; exon_number "13"; gene_name "ATKEA4"; oId "CUFF.1406.2"; nearest_ref "AT2G19600.1"; class_code "j"; tss_id "TSS12113";
Chr2	Cufflinks	exon	8482246	8482342	.	+	.	gene_id "XLOC_009611"; transcript_id "TCONS_00029487"; exon_number "14"; gene_name "ATKEA4"; oId "CUFF.1406.2"; nearest_ref "AT2G19600.1"; class_code "j"; tss_id "TSS12113";
Chr2	Cufflinks	exon	8482535	8482723	.	+	.	gene_id "XLOC_009611"; transcript_id "TCONS_00029487"; exon_number "15"; gene_name "ATKEA4"; oId "CUFF.1406.2"; nearest_ref "AT2G19600.1"; class_code "j"; tss_id "TSS12113";
Chr2	Cufflinks	exon	8482798	8482875	.	+	.	gene_id "XLOC_009611"; transcript_id "TCONS_00029487"; exon_number "16"; gene_name "ATKEA4"; oId "CUFF.1406.2"; nearest_ref "AT2G19600.1"; class_code "j"; tss_id "TSS12113";
Chr2	Cufflinks	exon	8483021	8483065	.	+	.	gene_id "XLOC_009611"; transcript_id "TCONS_00029487"; exon_number "17"; gene_name "ATKEA4"; oId "CUFF.1406.2"; nearest_ref "AT2G19600.1"; class_code "j"; tss_id "TSS12113";
Chr2	Cufflinks	exon	8483225	8483314	.	+	.	gene_id "XLOC_009611"; transcript_id "TCONS_00029487"; exon_number "18"; gene_name "ATKEA4"; oId "CUFF.1406.2"; nearest_ref "AT2G19600.1"; class_code "j"; tss_id "TSS12113";
Chr2	Cufflinks	exon	8483399	8483850	.	+	.	gene_id "XLOC_009611"; transcript_id "TCONS_00029487"; exon_number "19"; gene_name "ATKEA4"; oId "CUFF.1406.2"; nearest_ref "AT2G19600.1"; class_code "j"; tss_id "TSS12113";
Chr2	Cufflinks	exon	8479137	8479542	.	+	.	gene_id "XLOC_009611"; transcript_id "TCONS_00029486"; exon_number "1"; gene_name "ATKEA4"; oId "CUFF.1406.1"; nearest_ref "AT2G19600.1"; class_code "j"; tss_id "TSS12113";
Chr2	Cufflinks	exon	8479739	8479782	.	+	.	gene_id "XLOC_009611"; transcript_id "TCONS_00029486"; exon_number "2"; gene_name "ATKEA4"; oId "CUFF.1406.1"; nearest_ref "AT2G19600.1"; class_code "j"; tss_id "TSS12113";
Chr2	Cufflinks	exon	8479867	8479931	.	+	.	gene_id "XLOC_009611"; transcript_id "TCONS_00029486"; exon_number "3"; gene_name "ATKEA4"; oId "CUFF.1406.1"; nearest_ref "AT2G19600.1"; class_code "j"; tss_id "TSS12113";
Chr2	Cufflinks	exon	8480031	8480094	.	+	.	gene_id "XLOC_009611"; transcript_id "TCONS_00029486"; exon_number "4"; gene_name "ATKEA4"; oId "CUFF.1406.1"; nearest_ref "AT2G19600.1"; class_code "j"; tss_id "TSS12113";
Chr2	Cufflinks	exon	8480213	8480274	.	+	.	gene_id "XLOC_009611"; transcript_id "TCONS_00029486"; exon_number "5"; gene_name "ATKEA4"; oId "CUFF.1406.1"; nearest_ref "AT2G19600.1"; class_code "j"; tss_id "TSS12113";
Chr2	Cufflinks	exon	8480382	8480457	.	+	.	gene_id "XLOC_009611"; transcript_id "TCONS_00029486"; exon_number "6"; gene_name "ATKEA4"; oId "CUFF.1406.1"; nearest_ref "AT2G19600.1"; class_code "j"; tss_id "TSS12113";
Chr2	Cufflinks	exon	8480610	8480684	.	+	.	gene_id "XLOC_009611"; transcript_id "TCONS_00029486"; exon_number "7"; gene_name "ATKEA4"; oId "CUFF.1406.1"; nearest_ref "AT2G19600.1"; class_code "j"; tss_id "TSS12113";
Chr2	Cufflinks	exon	8480814	8480885	.	+	.	gene_id "XLOC_009611"; transcript_id "TCONS_00029486"; exon_number "8"; gene_name "ATKEA4"; oId "CUFF.1406.1"; nearest_ref "AT2G19600.1"; class_code "j"; tss_id "TSS12113";
Chr2	Cufflinks	exon	8480976	8481060	.	+	.	gene_id "XLOC_009611"; transcript_id "TCONS_00029486"; exon_number "9"; gene_name "ATKEA4"; oId "CUFF.1406.1"; nearest_ref "AT2G19600.1"; class_code "j"; tss_id "TSS12113";
Chr2	Cufflinks	exon	8481169	8481237	.	+	.	gene_id "XLOC_009611"; transcript_id "TCONS_00029486"; exon_number "10"; gene_name "ATKEA4"; oId "CUFF.1406.1"; nearest_ref "AT2G19600.1"; class_code "j"; tss_id "TSS12113";
Chr2	Cufflinks	exon	8481420	8481497	.	+	.	gene_id "XLOC_009611"; transcript_id "TCONS_00029486"; exon_number "11"; gene_name "ATKEA4"; oId "CUFF.1406.1"; nearest_ref "AT2G19600.1"; class_code "j"; tss_id "TSS12113";
Chr2	Cufflinks	exon	8481695	8481783	.	+	.	gene_id "XLOC_009611"; transcript_id "TCONS_00029486"; exon_number "12"; gene_name "ATKEA4"; oId "CUFF.1406.1"; nearest_ref "AT2G19600.1"; class_code "j"; tss_id "TSS12113";
Chr2	Cufflinks	exon	8481915	8482011	.	+	.	gene_id "XLOC_009611"; transcript_id "TCONS_00029486"; exon_number "13"; gene_name "ATKEA4"; oId "CUFF.1406.1"; nearest_ref "AT2G19600.1"; class_code "j"; tss_id "TSS12113";
Chr2	Cufflinks	exon	8482091	8482144	.	+	.	gene_id "XLOC_009611"; transcript_id "TCONS_00029486"; exon_number "14"; gene_name "ATKEA4"; oId "CUFF.1406.1"; nearest_ref "AT2G19600.1"; class_code "j"; tss_id "TSS12113";
Chr2	Cufflinks	exon	8482246	8482341	.	+	.	gene_id "XLOC_009611"; transcript_id "TCONS_00029486"; exon_number "15"; gene_name "ATKEA4"; oId "CUFF.1406.1"; nearest_ref "AT2G19600.1"; class_code "j"; tss_id "TSS12113";
Chr2	Cufflinks	exon	8482535	8482723	.	+	.	gene_id "XLOC_009611"; transcript_id "TCONS_00029486"; exon_number "16"; gene_name "ATKEA4"; oId "CUFF.1406.1"; nearest_ref "AT2G19600.1"; class_code "j"; tss_id "TSS12113";
Chr2	Cufflinks	exon	8482798	8482875	.	+	.	gene_id "XLOC_009611"; transcript_id "TCONS_00029486"; exon_number "17"; gene_name "ATKEA4"; oId "CUFF.1406.1"; nearest_ref "AT2G19600.1"; class_code "j"; tss_id "TSS12113";
Chr2	Cufflinks	exon	8483021	8483065	.	+	.	gene_id "XLOC_009611"; transcript_id "TCONS_00029486"; exon_number "18"; gene_name "ATKEA4"; oId "CUFF.1406.1"; nearest_ref "AT2G19600.1"; class_code "j"; tss_id "TSS12113";
Chr2	Cufflinks	exon	8483225	8483314	.	+	.	gene_id "XLOC_009611"; transcript_id "TCONS_00029486"; exon_number "19"; gene_name "ATKEA4"; oId "CUFF.1406.1"; nearest_ref "AT2G19600.1"; class_code "j"; tss_id "TSS12113";
Chr2	Cufflinks	exon	8483399	8483850	.	+	.	gene_id "XLOC_009611"; transcript_id "TCONS_00029486"; exon_number "20"; gene_name "ATKEA4"; oId "CUFF.1406.1"; nearest_ref "AT2G19600.1"; class_code "j"; tss_id "TSS12113";
Chr2	Cufflinks	exon	8479181	8479542	.	+	.	gene_id "XLOC_009611"; transcript_id "TCONS_00027403"; exon_number "1"; gene_name "ATKEA4"; oId "CUFF.7265.1"; nearest_ref "AT2G19600.1"; class_code "j"; tss_id "TSS12113";
Chr2	Cufflinks	exon	8479739	8479783	.	+	.	gene_id "XLOC_009611"; transcript_id "TCONS_00027403"; exon_number "2"; gene_name "ATKEA4"; oId "CUFF.7265.1"; nearest_ref "AT2G19600.1"; class_code "j"; tss_id "TSS12113";
Chr2	Cufflinks	exon	8479867	8479931	.	+	.	gene_id "XLOC_009611"; transcript_id "TCONS_00027403"; exon_number "3"; gene_name "ATKEA4"; oId "CUFF.7265.1"; nearest_ref "AT2G19600.1"; class_code "j"; tss_id "TSS12113";
Chr2	Cufflinks	exon	8480031	8480094	.	+	.	gene_id "XLOC_009611"; transcript_id "TCONS_00027403"; exon_number "4"; gene_name "ATKEA4"; oId "CUFF.7265.1"; nearest_ref "AT2G19600.1"; class_code "j"; tss_id "TSS12113";
Chr2	Cufflinks	exon	8480213	8480274	.	+	.	gene_id "XLOC_009611"; transcript_id "TCONS_00027403"; exon_number "5"; gene_name "ATKEA4"; oId "CUFF.7265.1"; nearest_ref "AT2G19600.1"; class_code "j"; tss_id "TSS12113";
Chr2	Cufflinks	exon	8480382	8480457	.	+	.	gene_id "XLOC_009611"; transcript_id "TCONS_00027403"; exon_number "6"; gene_name "ATKEA4"; oId "CUFF.7265.1"; nearest_ref "AT2G19600.1"; class_code "j"; tss_id "TSS12113";
Chr2	Cufflinks	exon	8480610	8480684	.	+	.	gene_id "XLOC_009611"; transcript_id "TCONS_00027403"; exon_number "7"; gene_name "ATKEA4"; oId "CUFF.7265.1"; nearest_ref "AT2G19600.1"; class_code "j"; tss_id "TSS12113";
Chr2	Cufflinks	exon	8480814	8480885	.	+	.	gene_id "XLOC_009611"; transcript_id "TCONS_00027403"; exon_number "8"; gene_name "ATKEA4"; oId "CUFF.7265.1"; nearest_ref "AT2G19600.1"; class_code "j"; tss_id "TSS12113";
Chr2	Cufflinks	exon	8480977	8481060	.	+	.	gene_id "XLOC_009611"; transcript_id "TCONS_00027403"; exon_number "9"; gene_name "ATKEA4"; oId "CUFF.7265.1"; nearest_ref "AT2G19600.1"; class_code "j"; tss_id "TSS12113";
Chr2	Cufflinks	exon	8481169	8481237	.	+	.	gene_id "XLOC_009611"; transcript_id "TCONS_00027403"; exon_number "10"; gene_name "ATKEA4"; oId "CUFF.7265.1"; nearest_ref "AT2G19600.1"; class_code "j"; tss_id "TSS12113";
Chr2	Cufflinks	exon	8481420	8481497	.	+	.	gene_id "XLOC_009611"; transcript_id "TCONS_00027403"; exon_number "11"; gene_name "ATKEA4"; oId "CUFF.7265.1"; nearest_ref "AT2G19600.1"; class_code "j"; tss_id "TSS12113";
Chr2	Cufflinks	exon	8481695	8481783	.	+	.	gene_id "XLOC_009611"; transcript_id "TCONS_00027403"; exon_number "12"; gene_name "ATKEA4"; oId "CUFF.7265.1"; nearest_ref "AT2G19600.1"; class_code "j"; tss_id "TSS12113";
Chr2	Cufflinks	exon	8481915	8482011	.	+	.	gene_id "XLOC_009611"; transcript_id "TCONS_00027403"; exon_number "13"; gene_name "ATKEA4"; oId "CUFF.7265.1"; nearest_ref "AT2G19600.1"; class_code "j"; tss_id "TSS12113";
Chr2	Cufflinks	exon	8482090	8482144	.	+	.	gene_id "XLOC_009611"; transcript_id "TCONS_00027403"; exon_number "14"; gene_name "ATKEA4"; oId "CUFF.7265.1"; nearest_ref "AT2G19600.1"; class_code "j"; tss_id "TSS12113";
Chr2	Cufflinks	exon	8482251	8482341	.	+	.	gene_id "XLOC_009611"; transcript_id "TCONS_00027403"; exon_number "15"; gene_name "ATKEA4"; oId "CUFF.7265.1"; nearest_ref "AT2G19600.1"; class_code "j"; tss_id "TSS12113";
Chr2	Cufflinks	exon	8482535	8482723	.	+	.	gene_id "XLOC_009611"; transcript_id "TCONS_00027403"; exon_number "16"; gene_name "ATKEA4"; oId "CUFF.7265.1"; nearest_ref "AT2G19600.1"; class_code "j"; tss_id "TSS12113";
Chr2	Cufflinks	exon	8482798	8482875	.	+	.	gene_id "XLOC_009611"; transcript_id "TCONS_00027403"; exon_number "17"; gene_name "ATKEA4"; oId "CUFF.7265.1"; nearest_ref "AT2G19600.1"; class_code "j"; tss_id "TSS12113";
Chr2	Cufflinks	exon	8483021	8483065	.	+	.	gene_id "XLOC_009611"; transcript_id "TCONS_00027403"; exon_number "18"; gene_name "ATKEA4"; oId "CUFF.7265.1"; nearest_ref "AT2G19600.1"; class_code "j"; tss_id "TSS12113";
Chr2	Cufflinks	exon	8483225	8483314	.	+	.	gene_id "XLOC_009611"; transcript_id "TCONS_00027403"; exon_number "19"; gene_name "ATKEA4"; oId "CUFF.7265.1"; nearest_ref "AT2G19600.1"; class_code "j"; tss_id "TSS12113";
Chr2	Cufflinks	exon	8483399	8483830	.	+	.	gene_id "XLOC_009611"; transcript_id "TCONS_00027403"; exon_number "20"; gene_name "ATKEA4"; oId "CUFF.7265.1"; nearest_ref "AT2G19600.1"; class_code "j"; tss_id "TSS12113";
Chr2	Cufflinks	exon	8479184	8479542	.	+	.	gene_id "XLOC_009611"; transcript_id "TCONS_00028637"; exon_number "1"; gene_name "ATKEA4"; oId "CUFF.6523.2"; nearest_ref "AT2G19600.1"; class_code "j"; tss_id "TSS12113";
Chr2	Cufflinks	exon	8479739	8479782	.	+	.	gene_id "XLOC_009611"; transcript_id "TCONS_00028637"; exon_number "2"; gene_name "ATKEA4"; oId "CUFF.6523.2"; nearest_ref "AT2G19600.1"; class_code "j"; tss_id "TSS12113";
Chr2	Cufflinks	exon	8479867	8479931	.	+	.	gene_id "XLOC_009611"; transcript_id "TCONS_00028637"; exon_number "3"; gene_name "ATKEA4"; oId "CUFF.6523.2"; nearest_ref "AT2G19600.1"; class_code "j"; tss_id "TSS12113";
Chr2	Cufflinks	exon	8480031	8480094	.	+	.	gene_id "XLOC_009611"; transcript_id "TCONS_00028637"; exon_number "4"; gene_name "ATKEA4"; oId "CUFF.6523.2"; nearest_ref "AT2G19600.1"; class_code "j"; tss_id "TSS12113";
Chr2	Cufflinks	exon	8480213	8480274	.	+	.	gene_id "XLOC_009611"; transcript_id "TCONS_00028637"; exon_number "5"; gene_name "ATKEA4"; oId "CUFF.6523.2"; nearest_ref "AT2G19600.1"; class_code "j"; tss_id "TSS12113";
Chr2	Cufflinks	exon	8480380	8480457	.	+	.	gene_id "XLOC_009611"; transcript_id "TCONS_00028637"; exon_number "6"; gene_name "ATKEA4"; oId "CUFF.6523.2"; nearest_ref "AT2G19600.1"; class_code "j"; tss_id "TSS12113";
Chr2	Cufflinks	exon	8480610	8480684	.	+	.	gene_id "XLOC_009611"; transcript_id "TCONS_00028637"; exon_number "7"; gene_name "ATKEA4"; oId "CUFF.6523.2"; nearest_ref "AT2G19600.1"; class_code "j"; tss_id "TSS12113";
Chr2	Cufflinks	exon	8480814	8480885	.	+	.	gene_id "XLOC_009611"; transcript_id "TCONS_00028637"; exon_number "8"; gene_name "ATKEA4"; oId "CUFF.6523.2"; nearest_ref "AT2G19600.1"; class_code "j"; tss_id "TSS12113";
Chr2	Cufflinks	exon	8480977	8481060	.	+	.	gene_id "XLOC_009611"; transcript_id "TCONS_00028637"; exon_number "9"; gene_name "ATKEA4"; oId "CUFF.6523.2"; nearest_ref "AT2G19600.1"; class_code "j"; tss_id "TSS12113";
Chr2	Cufflinks	exon	8481169	8481237	.	+	.	gene_id "XLOC_009611"; transcript_id "TCONS_00028637"; exon_number "10"; gene_name "ATKEA4"; oId "CUFF.6523.2"; nearest_ref "AT2G19600.1"; class_code "j"; tss_id "TSS12113";
Chr2	Cufflinks	exon	8481420	8481497	.	+	.	gene_id "XLOC_009611"; transcript_id "TCONS_00028637"; exon_number "11"; gene_name "ATKEA4"; oId "CUFF.6523.2"; nearest_ref "AT2G19600.1"; class_code "j"; tss_id "TSS12113";
Chr2	Cufflinks	exon	8481695	8481783	.	+	.	gene_id "XLOC_009611"; transcript_id "TCONS_00028637"; exon_number "12"; gene_name "ATKEA4"; oId "CUFF.6523.2"; nearest_ref "AT2G19600.1"; class_code "j"; tss_id "TSS12113";
Chr2	Cufflinks	exon	8481915	8482011	.	+	.	gene_id "XLOC_009611"; transcript_id "TCONS_00028637"; exon_number "13"; gene_name "ATKEA4"; oId "CUFF.6523.2"; nearest_ref "AT2G19600.1"; class_code "j"; tss_id "TSS12113";
Chr2	Cufflinks	exon	8482091	8482144	.	+	.	gene_id "XLOC_009611"; transcript_id "TCONS_00028637"; exon_number "14"; gene_name "ATKEA4"; oId "CUFF.6523.2"; nearest_ref "AT2G19600.1"; class_code "j"; tss_id "TSS12113";
Chr2	Cufflinks	exon	8482246	8482341	.	+	.	gene_id "XLOC_009611"; transcript_id "TCONS_00028637"; exon_number "15"; gene_name "ATKEA4"; oId "CUFF.6523.2"; nearest_ref "AT2G19600.1"; class_code "j"; tss_id "TSS12113";
Chr2	Cufflinks	exon	8482535	8482723	.	+	.	gene_id "XLOC_009611"; transcript_id "TCONS_00028637"; exon_number "16"; gene_name "ATKEA4"; oId "CUFF.6523.2"; nearest_ref "AT2G19600.1"; class_code "j"; tss_id "TSS12113";
Chr2	Cufflinks	exon	8482798	8482875	.	+	.	gene_id "XLOC_009611"; transcript_id "TCONS_00028637"; exon_number "17"; gene_name "ATKEA4"; oId "CUFF.6523.2"; nearest_ref "AT2G19600.1"; class_code "j"; tss_id "TSS12113";
Chr2	Cufflinks	exon	8483021	8483065	.	+	.	gene_id "XLOC_009611"; transcript_id "TCONS_00028637"; exon_number "18"; gene_name "ATKEA4"; oId "CUFF.6523.2"; nearest_ref "AT2G19600.1"; class_code "j"; tss_id "TSS12113";
Chr2	Cufflinks	exon	8483225	8483314	.	+	.	gene_id "XLOC_009611"; transcript_id "TCONS_00028637"; exon_number "19"; gene_name "ATKEA4"; oId "CUFF.6523.2"; nearest_ref "AT2G19600.1"; class_code "j"; tss_id "TSS12113";
Chr2	Cufflinks	exon	8483399	8483830	.	+	.	gene_id "XLOC_009611"; transcript_id "TCONS_00028637"; exon_number "20"; gene_name "ATKEA4"; oId "CUFF.6523.2"; nearest_ref "AT2G19600.1"; class_code "j"; tss_id "TSS12113";
Chr2	Cufflinks	exon	8479188	8479542	.	+	.	gene_id "XLOC_009611"; transcript_id "TCONS_00020548"; exon_number "1"; gene_name "ATKEA4"; oId "CUFF.5039.2"; nearest_ref "AT2G19600.1"; class_code "j"; tss_id "TSS12113";
Chr2	Cufflinks	exon	8479739	8479782	.	+	.	gene_id "XLOC_009611"; transcript_id "TCONS_00020548"; exon_number "2"; gene_name "ATKEA4"; oId "CUFF.5039.2"; nearest_ref "AT2G19600.1"; class_code "j"; tss_id "TSS12113";
Chr2	Cufflinks	exon	8479867	8479931	.	+	.	gene_id "XLOC_009611"; transcript_id "TCONS_00020548"; exon_number "3"; gene_name "ATKEA4"; oId "CUFF.5039.2"; nearest_ref "AT2G19600.1"; class_code "j"; tss_id "TSS12113";
Chr2	Cufflinks	exon	8480031	8480094	.	+	.	gene_id "XLOC_009611"; transcript_id "TCONS_00020548"; exon_number "4"; gene_name "ATKEA4"; oId "CUFF.5039.2"; nearest_ref "AT2G19600.1"; class_code "j"; tss_id "TSS12113";
Chr2	Cufflinks	exon	8480213	8480274	.	+	.	gene_id "XLOC_009611"; transcript_id "TCONS_00020548"; exon_number "5"; gene_name "ATKEA4"; oId "CUFF.5039.2"; nearest_ref "AT2G19600.1"; class_code "j"; tss_id "TSS12113";
Chr2	Cufflinks	exon	8480382	8480457	.	+	.	gene_id "XLOC_009611"; transcript_id "TCONS_00020548"; exon_number "6"; gene_name "ATKEA4"; oId "CUFF.5039.2"; nearest_ref "AT2G19600.1"; class_code "j"; tss_id "TSS12113";
Chr2	Cufflinks	exon	8480610	8480684	.	+	.	gene_id "XLOC_009611"; transcript_id "TCONS_00020548"; exon_number "7"; gene_name "ATKEA4"; oId "CUFF.5039.2"; nearest_ref "AT2G19600.1"; class_code "j"; tss_id "TSS12113";
Chr2	Cufflinks	exon	8480814	8480885	.	+	.	gene_id "XLOC_009611"; transcript_id "TCONS_00020548"; exon_number "8"; gene_name "ATKEA4"; oId "CUFF.5039.2"; nearest_ref "AT2G19600.1"; class_code "j"; tss_id "TSS12113";
Chr2	Cufflinks	exon	8480977	8481237	.	+	.	gene_id "XLOC_009611"; transcript_id "TCONS_00020548"; exon_number "9"; gene_name "ATKEA4"; oId "CUFF.5039.2"; nearest_ref "AT2G19600.1"; class_code "j"; tss_id "TSS12113";
Chr2	Cufflinks	exon	8481420	8481497	.	+	.	gene_id "XLOC_009611"; transcript_id "TCONS_00020548"; exon_number "10"; gene_name "ATKEA4"; oId "CUFF.5039.2"; nearest_ref "AT2G19600.1"; class_code "j"; tss_id "TSS12113";
Chr2	Cufflinks	exon	8481695	8481783	.	+	.	gene_id "XLOC_009611"; transcript_id "TCONS_00020548"; exon_number "11"; gene_name "ATKEA4"; oId "CUFF.5039.2"; nearest_ref "AT2G19600.1"; class_code "j"; tss_id "TSS12113";
Chr2	Cufflinks	exon	8481915	8482011	.	+	.	gene_id "XLOC_009611"; transcript_id "TCONS_00020548"; exon_number "12"; gene_name "ATKEA4"; oId "CUFF.5039.2"; nearest_ref "AT2G19600.1"; class_code "j"; tss_id "TSS12113";
Chr2	Cufflinks	exon	8482091	8482144	.	+	.	gene_id "XLOC_009611"; transcript_id "TCONS_00020548"; exon_number "13"; gene_name "ATKEA4"; oId "CUFF.5039.2"; nearest_ref "AT2G19600.1"; class_code "j"; tss_id "TSS12113";
Chr2	Cufflinks	exon	8482246	8482341	.	+	.	gene_id "XLOC_009611"; transcript_id "TCONS_00020548"; exon_number "14"; gene_name "ATKEA4"; oId "CUFF.5039.2"; nearest_ref "AT2G19600.1"; class_code "j"; tss_id "TSS12113";
Chr2	Cufflinks	exon	8482535	8482875	.	+	.	gene_id "XLOC_009611"; transcript_id "TCONS_00020548"; exon_number "15"; gene_name "ATKEA4"; oId "CUFF.5039.2"; nearest_ref "AT2G19600.1"; class_code "j"; tss_id "TSS12113";
Chr2	Cufflinks	exon	8483021	8483065	.	+	.	gene_id "XLOC_009611"; transcript_id "TCONS_00020548"; exon_number "16"; gene_name "ATKEA4"; oId "CUFF.5039.2"; nearest_ref "AT2G19600.1"; class_code "j"; tss_id "TSS12113";
Chr2	Cufflinks	exon	8483225	8483314	.	+	.	gene_id "XLOC_009611"; transcript_id "TCONS_00020548"; exon_number "17"; gene_name "ATKEA4"; oId "CUFF.5039.2"; nearest_ref "AT2G19600.1"; class_code "j"; tss_id "TSS12113";
Chr2	Cufflinks	exon	8483399	8483830	.	+	.	gene_id "XLOC_009611"; transcript_id "TCONS_00020548"; exon_number "18"; gene_name "ATKEA4"; oId "CUFF.5039.2"; nearest_ref "AT2G19600.1"; class_code "j"; tss_id "TSS12113";
Chr2	Cufflinks	exon	8479188	8479542	.	+	.	gene_id "XLOC_009611"; transcript_id "TCONS_00020547"; exon_number "1"; gene_name "ATKEA4"; oId "CUFF.5039.1"; nearest_ref "AT2G19600.1"; class_code "j"; tss_id "TSS12113";
Chr2	Cufflinks	exon	8479739	8479782	.	+	.	gene_id "XLOC_009611"; transcript_id "TCONS_00020547"; exon_number "2"; gene_name "ATKEA4"; oId "CUFF.5039.1"; nearest_ref "AT2G19600.1"; class_code "j"; tss_id "TSS12113";
Chr2	Cufflinks	exon	8479867	8479931	.	+	.	gene_id "XLOC_009611"; transcript_id "TCONS_00020547"; exon_number "3"; gene_name "ATKEA4"; oId "CUFF.5039.1"; nearest_ref "AT2G19600.1"; class_code "j"; tss_id "TSS12113";
Chr2	Cufflinks	exon	8480031	8480094	.	+	.	gene_id "XLOC_009611"; transcript_id "TCONS_00020547"; exon_number "4"; gene_name "ATKEA4"; oId "CUFF.5039.1"; nearest_ref "AT2G19600.1"; class_code "j"; tss_id "TSS12113";
Chr2	Cufflinks	exon	8480213	8480274	.	+	.	gene_id "XLOC_009611"; transcript_id "TCONS_00020547"; exon_number "5"; gene_name "ATKEA4"; oId "CUFF.5039.1"; nearest_ref "AT2G19600.1"; class_code "j"; tss_id "TSS12113";
Chr2	Cufflinks	exon	8480382	8480457	.	+	.	gene_id "XLOC_009611"; transcript_id "TCONS_00020547"; exon_number "6"; gene_name "ATKEA4"; oId "CUFF.5039.1"; nearest_ref "AT2G19600.1"; class_code "j"; tss_id "TSS12113";
Chr2	Cufflinks	exon	8480610	8480684	.	+	.	gene_id "XLOC_009611"; transcript_id "TCONS_00020547"; exon_number "7"; gene_name "ATKEA4"; oId "CUFF.5039.1"; nearest_ref "AT2G19600.1"; class_code "j"; tss_id "TSS12113";
Chr2	Cufflinks	exon	8480814	8481060	.	+	.	gene_id "XLOC_009611"; transcript_id "TCONS_00020547"; exon_number "8"; gene_name "ATKEA4"; oId "CUFF.5039.1"; nearest_ref "AT2G19600.1"; class_code "j"; tss_id "TSS12113";
Chr2	Cufflinks	exon	8481169	8481238	.	+	.	gene_id "XLOC_009611"; transcript_id "TCONS_00020547"; exon_number "9"; gene_name "ATKEA4"; oId "CUFF.5039.1"; nearest_ref "AT2G19600.1"; class_code "j"; tss_id "TSS12113";
Chr2	Cufflinks	exon	8481420	8481497	.	+	.	gene_id "XLOC_009611"; transcript_id "TCONS_00020547"; exon_number "10"; gene_name "ATKEA4"; oId "CUFF.5039.1"; nearest_ref "AT2G19600.1"; class_code "j"; tss_id "TSS12113";
Chr2	Cufflinks	exon	8481695	8481783	.	+	.	gene_id "XLOC_009611"; transcript_id "TCONS_00020547"; exon_number "11"; gene_name "ATKEA4"; oId "CUFF.5039.1"; nearest_ref "AT2G19600.1"; class_code "j"; tss_id "TSS12113";
Chr2	Cufflinks	exon	8481915	8482011	.	+	.	gene_id "XLOC_009611"; transcript_id "TCONS_00020547"; exon_number "12"; gene_name "ATKEA4"; oId "CUFF.5039.1"; nearest_ref "AT2G19600.1"; class_code "j"; tss_id "TSS12113";
Chr2	Cufflinks	exon	8482091	8482144	.	+	.	gene_id "XLOC_009611"; transcript_id "TCONS_00020547"; exon_number "13"; gene_name "ATKEA4"; oId "CUFF.5039.1"; nearest_ref "AT2G19600.1"; class_code "j"; tss_id "TSS12113";
Chr2	Cufflinks	exon	8482246	8482341	.	+	.	gene_id "XLOC_009611"; transcript_id "TCONS_00020547"; exon_number "14"; gene_name "ATKEA4"; oId "CUFF.5039.1"; nearest_ref "AT2G19600.1"; class_code "j"; tss_id "TSS12113";
Chr2	Cufflinks	exon	8482535	8482723	.	+	.	gene_id "XLOC_009611"; transcript_id "TCONS_00020547"; exon_number "15"; gene_name "ATKEA4"; oId "CUFF.5039.1"; nearest_ref "AT2G19600.1"; class_code "j"; tss_id "TSS12113";
Chr2	Cufflinks	exon	8482798	8482875	.	+	.	gene_id "XLOC_009611"; transcript_id "TCONS_00020547"; exon_number "16"; gene_name "ATKEA4"; oId "CUFF.5039.1"; nearest_ref "AT2G19600.1"; class_code "j"; tss_id "TSS12113";
Chr2	Cufflinks	exon	8483021	8483065	.	+	.	gene_id "XLOC_009611"; transcript_id "TCONS_00020547"; exon_number "17"; gene_name "ATKEA4"; oId "CUFF.5039.1"; nearest_ref "AT2G19600.1"; class_code "j"; tss_id "TSS12113";
Chr2	Cufflinks	exon	8483225	8483314	.	+	.	gene_id "XLOC_009611"; transcript_id "TCONS_00020547"; exon_number "18"; gene_name "ATKEA4"; oId "CUFF.5039.1"; nearest_ref "AT2G19600.1"; class_code "j"; tss_id "TSS12113";
Chr2	Cufflinks	exon	8483399	8483830	.	+	.	gene_id "XLOC_009611"; transcript_id "TCONS_00020547"; exon_number "19"; gene_name "ATKEA4"; oId "CUFF.5039.1"; nearest_ref "AT2G19600.1"; class_code "j"; tss_id "TSS12113";
Chr2	Cufflinks	exon	8479198	8479542	.	+	.	gene_id "XLOC_009611"; transcript_id "TCONS_00027404"; exon_number "1"; gene_name "ATKEA4"; oId "CUFF.7265.3"; nearest_ref "AT2G19600.1"; class_code "j"; tss_id "TSS12113";
Chr2	Cufflinks	exon	8479739	8479782	.	+	.	gene_id "XLOC_009611"; transcript_id "TCONS_00027404"; exon_number "2"; gene_name "ATKEA4"; oId "CUFF.7265.3"; nearest_ref "AT2G19600.1"; class_code "j"; tss_id "TSS12113";
Chr2	Cufflinks	exon	8479867	8479931	.	+	.	gene_id "XLOC_009611"; transcript_id "TCONS_00027404"; exon_number "3"; gene_name "ATKEA4"; oId "CUFF.7265.3"; nearest_ref "AT2G19600.1"; class_code "j"; tss_id "TSS12113";
Chr2	Cufflinks	exon	8480031	8480457	.	+	.	gene_id "XLOC_009611"; transcript_id "TCONS_00027404"; exon_number "4"; gene_name "ATKEA4"; oId "CUFF.7265.3"; nearest_ref "AT2G19600.1"; class_code "j"; tss_id "TSS12113";
Chr2	Cufflinks	exon	8480610	8480684	.	+	.	gene_id "XLOC_009611"; transcript_id "TCONS_00027404"; exon_number "5"; gene_name "ATKEA4"; oId "CUFF.7265.3"; nearest_ref "AT2G19600.1"; class_code "j"; tss_id "TSS12113";
Chr2	Cufflinks	exon	8480814	8480885	.	+	.	gene_id "XLOC_009611"; transcript_id "TCONS_00027404"; exon_number "6"; gene_name "ATKEA4"; oId "CUFF.7265.3"; nearest_ref "AT2G19600.1"; class_code "j"; tss_id "TSS12113";
Chr2	Cufflinks	exon	8480977	8481060	.	+	.	gene_id "XLOC_009611"; transcript_id "TCONS_00027404"; exon_number "7"; gene_name "ATKEA4"; oId "CUFF.7265.3"; nearest_ref "AT2G19600.1"; class_code "j"; tss_id "TSS12113";
Chr2	Cufflinks	exon	8481169	8481237	.	+	.	gene_id "XLOC_009611"; transcript_id "TCONS_00027404"; exon_number "8"; gene_name "ATKEA4"; oId "CUFF.7265.3"; nearest_ref "AT2G19600.1"; class_code "j"; tss_id "TSS12113";
Chr2	Cufflinks	exon	8481420	8481497	.	+	.	gene_id "XLOC_009611"; transcript_id "TCONS_00027404"; exon_number "9"; gene_name "ATKEA4"; oId "CUFF.7265.3"; nearest_ref "AT2G19600.1"; class_code "j"; tss_id "TSS12113";
Chr2	Cufflinks	exon	8481695	8481785	.	+	.	gene_id "XLOC_009611"; transcript_id "TCONS_00027404"; exon_number "10"; gene_name "ATKEA4"; oId "CUFF.7265.3"; nearest_ref "AT2G19600.1"; class_code "j"; tss_id "TSS12113";
Chr2	Cufflinks	exon	8481915	8482144	.	+	.	gene_id "XLOC_009611"; transcript_id "TCONS_00027404"; exon_number "11"; gene_name "ATKEA4"; oId "CUFF.7265.3"; nearest_ref "AT2G19600.1"; class_code "j"; tss_id "TSS12113";
Chr2	Cufflinks	exon	8482246	8482341	.	+	.	gene_id "XLOC_009611"; transcript_id "TCONS_00027404"; exon_number "12"; gene_name "ATKEA4"; oId "CUFF.7265.3"; nearest_ref "AT2G19600.1"; class_code "j"; tss_id "TSS12113";
Chr2	Cufflinks	exon	8482535	8482723	.	+	.	gene_id "XLOC_009611"; transcript_id "TCONS_00027404"; exon_number "13"; gene_name "ATKEA4"; oId "CUFF.7265.3"; nearest_ref "AT2G19600.1"; class_code "j"; tss_id "TSS12113";
Chr2	Cufflinks	exon	8482798	8482875	.	+	.	gene_id "XLOC_009611"; transcript_id "TCONS_00027404"; exon_number "14"; gene_name "ATKEA4"; oId "CUFF.7265.3"; nearest_ref "AT2G19600.1"; class_code "j"; tss_id "TSS12113";
Chr2	Cufflinks	exon	8483021	8483065	.	+	.	gene_id "XLOC_009611"; transcript_id "TCONS_00027404"; exon_number "15"; gene_name "ATKEA4"; oId "CUFF.7265.3"; nearest_ref "AT2G19600.1"; class_code "j"; tss_id "TSS12113";
Chr2	Cufflinks	exon	8483225	8483314	.	+	.	gene_id "XLOC_009611"; transcript_id "TCONS_00027404"; exon_number "16"; gene_name "ATKEA4"; oId "CUFF.7265.3"; nearest_ref "AT2G19600.1"; class_code "j"; tss_id "TSS12113";
Chr2	Cufflinks	exon	8483399	8483830	.	+	.	gene_id "XLOC_009611"; transcript_id "TCONS_00027404"; exon_number "17"; gene_name "ATKEA4"; oId "CUFF.7265.3"; nearest_ref "AT2G19600.1"; class_code "j"; tss_id "TSS12113";
Chr2	Cufflinks	exon	8479198	8479542	.	+	.	gene_id "XLOC_009611"; transcript_id "TCONS_00020549"; exon_number "1"; gene_name "ATKEA4"; oId "AT2G19600.1"; nearest_ref "AT2G19600.1"; class_code "="; tss_id "TSS12113"; p_id "P9297";
Chr2	Cufflinks	exon	8479739	8479782	.	+	.	gene_id "XLOC_009611"; transcript_id "TCONS_00020549"; exon_number "2"; gene_name "ATKEA4"; oId "AT2G19600.1"; nearest_ref "AT2G19600.1"; class_code "="; tss_id "TSS12113"; p_id "P9297";
Chr2	Cufflinks	exon	8479867	8479931	.	+	.	gene_id "XLOC_009611"; transcript_id "TCONS_00020549"; exon_number "3"; gene_name "ATKEA4"; oId "AT2G19600.1"; nearest_ref "AT2G19600.1"; class_code "="; tss_id "TSS12113"; p_id "P9297";
Chr2	Cufflinks	exon	8480031	8480094	.	+	.	gene_id "XLOC_009611"; transcript_id "TCONS_00020549"; exon_number "4"; gene_name "ATKEA4"; oId "AT2G19600.1"; nearest_ref "AT2G19600.1"; class_code "="; tss_id "TSS12113"; p_id "P9297";
Chr2	Cufflinks	exon	8480213	8480274	.	+	.	gene_id "XLOC_009611"; transcript_id "TCONS_00020549"; exon_number "5"; gene_name "ATKEA4"; oId "AT2G19600.1"; nearest_ref "AT2G19600.1"; class_code "="; tss_id "TSS12113"; p_id "P9297";
Chr2	Cufflinks	exon	8480382	8480457	.	+	.	gene_id "XLOC_009611"; transcript_id "TCONS_00020549"; exon_number "6"; gene_name "ATKEA4"; oId "AT2G19600.1"; nearest_ref "AT2G19600.1"; class_code "="; tss_id "TSS12113"; p_id "P9297";
Chr2	Cufflinks	exon	8480610	8480684	.	+	.	gene_id "XLOC_009611"; transcript_id "TCONS_00020549"; exon_number "7"; gene_name "ATKEA4"; oId "AT2G19600.1"; nearest_ref "AT2G19600.1"; class_code "="; tss_id "TSS12113"; p_id "P9297";
Chr2	Cufflinks	exon	8480814	8480885	.	+	.	gene_id "XLOC_009611"; transcript_id "TCONS_00020549"; exon_number "8"; gene_name "ATKEA4"; oId "AT2G19600.1"; nearest_ref "AT2G19600.1"; class_code "="; tss_id "TSS12113"; p_id "P9297";
Chr2	Cufflinks	exon	8480977	8481060	.	+	.	gene_id "XLOC_009611"; transcript_id "TCONS_00020549"; exon_number "9"; gene_name "ATKEA4"; oId "AT2G19600.1"; nearest_ref "AT2G19600.1"; class_code "="; tss_id "TSS12113"; p_id "P9297";
Chr2	Cufflinks	exon	8481169	8481237	.	+	.	gene_id "XLOC_009611"; transcript_id "TCONS_00020549"; exon_number "10"; gene_name "ATKEA4"; oId "AT2G19600.1"; nearest_ref "AT2G19600.1"; class_code "="; tss_id "TSS12113"; p_id "P9297";
Chr2	Cufflinks	exon	8481420	8481497	.	+	.	gene_id "XLOC_009611"; transcript_id "TCONS_00020549"; exon_number "11"; gene_name "ATKEA4"; oId "AT2G19600.1"; nearest_ref "AT2G19600.1"; class_code "="; tss_id "TSS12113"; p_id "P9297";
Chr2	Cufflinks	exon	8481695	8481783	.	+	.	gene_id "XLOC_009611"; transcript_id "TCONS_00020549"; exon_number "12"; gene_name "ATKEA4"; oId "AT2G19600.1"; nearest_ref "AT2G19600.1"; class_code "="; tss_id "TSS12113"; p_id "P9297";
Chr2	Cufflinks	exon	8481915	8482011	.	+	.	gene_id "XLOC_009611"; transcript_id "TCONS_00020549"; exon_number "13"; gene_name "ATKEA4"; oId "AT2G19600.1"; nearest_ref "AT2G19600.1"; class_code "="; tss_id "TSS12113"; p_id "P9297";
Chr2	Cufflinks	exon	8482091	8482144	.	+	.	gene_id "XLOC_009611"; transcript_id "TCONS_00020549"; exon_number "14"; gene_name "ATKEA4"; oId "AT2G19600.1"; nearest_ref "AT2G19600.1"; class_code "="; tss_id "TSS12113"; p_id "P9297";
Chr2	Cufflinks	exon	8482246	8482341	.	+	.	gene_id "XLOC_009611"; transcript_id "TCONS_00020549"; exon_number "15"; gene_name "ATKEA4"; oId "AT2G19600.1"; nearest_ref "AT2G19600.1"; class_code "="; tss_id "TSS12113"; p_id "P9297";
Chr2	Cufflinks	exon	8482535	8482723	.	+	.	gene_id "XLOC_009611"; transcript_id "TCONS_00020549"; exon_number "16"; gene_name "ATKEA4"; oId "AT2G19600.1"; nearest_ref "AT2G19600.1"; class_code "="; tss_id "TSS12113"; p_id "P9297";
Chr2	Cufflinks	exon	8482798	8482875	.	+	.	gene_id "XLOC_009611"; transcript_id "TCONS_00020549"; exon_number "17"; gene_name "ATKEA4"; oId "AT2G19600.1"; nearest_ref "AT2G19600.1"; class_code "="; tss_id "TSS12113"; p_id "P9297";
Chr2	Cufflinks	exon	8483021	8483065	.	+	.	gene_id "XLOC_009611"; transcript_id "TCONS_00020549"; exon_number "18"; gene_name "ATKEA4"; oId "AT2G19600.1"; nearest_ref "AT2G19600.1"; class_code "="; tss_id "TSS12113"; p_id "P9297";
Chr2	Cufflinks	exon	8483225	8483314	.	+	.	gene_id "XLOC_009611"; transcript_id "TCONS_00020549"; exon_number "19"; gene_name "ATKEA4"; oId "AT2G19600.1"; nearest_ref "AT2G19600.1"; class_code "="; tss_id "TSS12113"; p_id "P9297";
Chr2	Cufflinks	exon	8483399	8483830	.	+	.	gene_id "XLOC_009611"; transcript_id "TCONS_00020549"; exon_number "20"; gene_name "ATKEA4"; oId "AT2G19600.1"; nearest_ref "AT2G19600.1"; class_code "="; tss_id "TSS12113"; p_id "P9297";
Chr2	Cufflinks	exon	8483940	8484281	.	+	.	gene_id "XLOC_009612"; transcript_id "TCONS_00020550"; exon_number "1"; gene_name "AT2G19610"; oId "AT2G19610.1"; nearest_ref "AT2G19610.1"; class_code "="; tss_id "TSS12114"; p_id "P9299";
Chr2	Cufflinks	exon	8484437	8484862	.	+	.	gene_id "XLOC_009612"; transcript_id "TCONS_00020550"; exon_number "2"; gene_name "AT2G19610"; oId "AT2G19610.1"; nearest_ref "AT2G19610.1"; class_code "="; tss_id "TSS12114"; p_id "P9299";
Chr2	Cufflinks	exon	8484938	8486025	.	+	.	gene_id "XLOC_009612"; transcript_id "TCONS_00020550"; exon_number "3"; gene_name "AT2G19610"; oId "AT2G19610.1"; nearest_ref "AT2G19610.1"; class_code "="; tss_id "TSS12114"; p_id "P9299";
Chr2	Cufflinks	exon	8483940	8484281	.	+	.	gene_id "XLOC_009612"; transcript_id "TCONS_00020551"; exon_number "1"; gene_name "AT2G19610"; oId "AT2G19610.2"; nearest_ref "AT2G19610.2"; class_code "="; tss_id "TSS12114"; p_id "P9298";
Chr2	Cufflinks	exon	8484437	8484862	.	+	.	gene_id "XLOC_009612"; transcript_id "TCONS_00020551"; exon_number "2"; gene_name "AT2G19610"; oId "AT2G19610.2"; nearest_ref "AT2G19610.2"; class_code "="; tss_id "TSS12114"; p_id "P9298";
Chr2	Cufflinks	exon	8484938	8485698	.	+	.	gene_id "XLOC_009612"; transcript_id "TCONS_00020551"; exon_number "3"; gene_name "AT2G19610"; oId "AT2G19610.2"; nearest_ref "AT2G19610.2"; class_code "="; tss_id "TSS12114"; p_id "P9298";
Chr2	Cufflinks	exon	8485776	8486086	.	+	.	gene_id "XLOC_009612"; transcript_id "TCONS_00020551"; exon_number "4"; gene_name "AT2G19610"; oId "AT2G19610.2"; nearest_ref "AT2G19610.2"; class_code "="; tss_id "TSS12114"; p_id "P9298";
Chr2	Cufflinks	exon	8491388	8492920	.	+	.	gene_id "XLOC_009613"; transcript_id "TCONS_00020553"; exon_number "1"; gene_name "ASHR2"; oId "AT2G19640.2"; nearest_ref "AT2G19640.2"; class_code "="; tss_id "TSS12115"; p_id "P9301";
Chr2	Cufflinks	exon	8491388	8492388	.	+	.	gene_id "XLOC_009613"; transcript_id "TCONS_00020552"; exon_number "1"; gene_name "ASHR2"; oId "AT2G19640.1"; nearest_ref "AT2G19640.1"; class_code "="; tss_id "TSS12115"; p_id "P9300";
Chr2	Cufflinks	exon	8492465	8492920	.	+	.	gene_id "XLOC_009613"; transcript_id "TCONS_00020552"; exon_number "2"; gene_name "ASHR2"; oId "AT2G19640.1"; nearest_ref "AT2G19640.1"; class_code "="; tss_id "TSS12115"; p_id "P9300";
Chr2	Cufflinks	exon	8501325	8501374	.	+	.	gene_id "XLOC_009614"; transcript_id "TCONS_00020554"; exon_number "1"; gene_name "AT2G19680"; oId "AT2G19680.1"; nearest_ref "AT2G19680.1"; class_code "="; tss_id "TSS12116"; p_id "P9302";
Chr2	Cufflinks	exon	8501848	8502046	.	+	.	gene_id "XLOC_009614"; transcript_id "TCONS_00020554"; exon_number "2"; gene_name "AT2G19680"; oId "AT2G19680.1"; nearest_ref "AT2G19680.1"; class_code "="; tss_id "TSS12116"; p_id "P9302";
Chr2	Cufflinks	exon	8502436	8502831	.	+	.	gene_id "XLOC_009614"; transcript_id "TCONS_00020554"; exon_number "3"; gene_name "AT2G19680"; oId "AT2G19680.1"; nearest_ref "AT2G19680.1"; class_code "="; tss_id "TSS12116"; p_id "P9302";
Chr2	Cufflinks	exon	8501422	8501438	.	+	.	gene_id "XLOC_009614"; transcript_id "TCONS_00020555"; exon_number "1"; gene_name "AT2G19680"; oId "AT2G19680.2"; nearest_ref "AT2G19680.2"; class_code "="; tss_id "TSS12116"; p_id "P9302";
Chr2	Cufflinks	exon	8501848	8502046	.	+	.	gene_id "XLOC_009614"; transcript_id "TCONS_00020555"; exon_number "2"; gene_name "AT2G19680"; oId "AT2G19680.2"; nearest_ref "AT2G19680.2"; class_code "="; tss_id "TSS12116"; p_id "P9302";
Chr2	Cufflinks	exon	8502436	8502829	.	+	.	gene_id "XLOC_009614"; transcript_id "TCONS_00020555"; exon_number "3"; gene_name "AT2G19680"; oId "AT2G19680.2"; nearest_ref "AT2G19680.2"; class_code "="; tss_id "TSS12116"; p_id "P9302";
Chr2	Cufflinks	exon	8503217	8503412	.	+	.	gene_id "XLOC_009615"; transcript_id "TCONS_00020556"; exon_number "1"; gene_name "PLA2-BETA"; oId "AT2G19690.1"; nearest_ref "AT2G19690.1"; class_code "="; tss_id "TSS12117"; p_id "P9304";
Chr2	Cufflinks	exon	8503636	8503672	.	+	.	gene_id "XLOC_009615"; transcript_id "TCONS_00020556"; exon_number "2"; gene_name "PLA2-BETA"; oId "AT2G19690.1"; nearest_ref "AT2G19690.1"; class_code "="; tss_id "TSS12117"; p_id "P9304";
Chr2	Cufflinks	exon	8503748	8503867	.	+	.	gene_id "XLOC_009615"; transcript_id "TCONS_00020556"; exon_number "3"; gene_name "PLA2-BETA"; oId "AT2G19690.1"; nearest_ref "AT2G19690.1"; class_code "="; tss_id "TSS12117"; p_id "P9304";
Chr2	Cufflinks	exon	8504350	8504740	.	+	.	gene_id "XLOC_009615"; transcript_id "TCONS_00020556"; exon_number "4"; gene_name "PLA2-BETA"; oId "AT2G19690.1"; nearest_ref "AT2G19690.1"; class_code "="; tss_id "TSS12117"; p_id "P9304";
Chr2	Cufflinks	exon	8503260	8503412	.	+	.	gene_id "XLOC_009615"; transcript_id "TCONS_00020557"; exon_number "1"; gene_name "PLA2-BETA"; oId "AT2G19690.2"; nearest_ref "AT2G19690.2"; class_code "="; tss_id "TSS12117"; p_id "P9303";
Chr2	Cufflinks	exon	8503636	8503672	.	+	.	gene_id "XLOC_009615"; transcript_id "TCONS_00020557"; exon_number "2"; gene_name "PLA2-BETA"; oId "AT2G19690.2"; nearest_ref "AT2G19690.2"; class_code "="; tss_id "TSS12117"; p_id "P9303";
Chr2	Cufflinks	exon	8503748	8503867	.	+	.	gene_id "XLOC_009615"; transcript_id "TCONS_00020557"; exon_number "3"; gene_name "PLA2-BETA"; oId "AT2G19690.2"; nearest_ref "AT2G19690.2"; class_code "="; tss_id "TSS12117"; p_id "P9303";
Chr2	Cufflinks	exon	8504350	8504523	.	+	.	gene_id "XLOC_009615"; transcript_id "TCONS_00020557"; exon_number "4"; gene_name "PLA2-BETA"; oId "AT2G19690.2"; nearest_ref "AT2G19690.2"; class_code "="; tss_id "TSS12117"; p_id "P9303";
Chr2	Cufflinks	exon	8504607	8504821	.	+	.	gene_id "XLOC_009615"; transcript_id "TCONS_00020557"; exon_number "5"; gene_name "PLA2-BETA"; oId "AT2G19690.2"; nearest_ref "AT2G19690.2"; class_code "="; tss_id "TSS12117"; p_id "P9303";
Chr2	Cufflinks	exon	8506130	8506689	.	+	.	gene_id "XLOC_009616"; transcript_id "TCONS_00028638"; exon_number "1"; gene_name "AT2G19710"; oId "CUFF.6527.2"; nearest_ref "AT2G19710.1"; class_code "j"; tss_id "TSS12118";
Chr2	Cufflinks	exon	8506831	8507211	.	+	.	gene_id "XLOC_009616"; transcript_id "TCONS_00028638"; exon_number "2"; gene_name "AT2G19710"; oId "CUFF.6527.2"; nearest_ref "AT2G19710.1"; class_code "j"; tss_id "TSS12118";
Chr2	Cufflinks	exon	8507290	8507427	.	+	.	gene_id "XLOC_009616"; transcript_id "TCONS_00028638"; exon_number "3"; gene_name "AT2G19710"; oId "CUFF.6527.2"; nearest_ref "AT2G19710.1"; class_code "j"; tss_id "TSS12118";
Chr2	Cufflinks	exon	8507516	8510081	.	+	.	gene_id "XLOC_009616"; transcript_id "TCONS_00028638"; exon_number "4"; gene_name "AT2G19710"; oId "CUFF.6527.2"; nearest_ref "AT2G19710.1"; class_code "j"; tss_id "TSS12118";
Chr2	Cufflinks	exon	8506130	8506379	.	+	.	gene_id "XLOC_009616"; transcript_id "TCONS_00029488"; exon_number "1"; gene_name "AT2G19710"; oId "CUFF.1409.1"; nearest_ref "AT2G19710.1"; class_code "j"; tss_id "TSS12118";
Chr2	Cufflinks	exon	8506557	8506689	.	+	.	gene_id "XLOC_009616"; transcript_id "TCONS_00029488"; exon_number "2"; gene_name "AT2G19710"; oId "CUFF.1409.1"; nearest_ref "AT2G19710.1"; class_code "j"; tss_id "TSS12118";
Chr2	Cufflinks	exon	8506831	8506934	.	+	.	gene_id "XLOC_009616"; transcript_id "TCONS_00029488"; exon_number "3"; gene_name "AT2G19710"; oId "CUFF.1409.1"; nearest_ref "AT2G19710.1"; class_code "j"; tss_id "TSS12118";
Chr2	Cufflinks	exon	8507040	8507427	.	+	.	gene_id "XLOC_009616"; transcript_id "TCONS_00029488"; exon_number "4"; gene_name "AT2G19710"; oId "CUFF.1409.1"; nearest_ref "AT2G19710.1"; class_code "j"; tss_id "TSS12118";
Chr2	Cufflinks	exon	8507516	8507756	.	+	.	gene_id "XLOC_009616"; transcript_id "TCONS_00029488"; exon_number "5"; gene_name "AT2G19710"; oId "CUFF.1409.1"; nearest_ref "AT2G19710.1"; class_code "j"; tss_id "TSS12118";
Chr2	Cufflinks	exon	8507833	8510081	.	+	.	gene_id "XLOC_009616"; transcript_id "TCONS_00029488"; exon_number "6"; gene_name "AT2G19710"; oId "CUFF.1409.1"; nearest_ref "AT2G19710.1"; class_code "j"; tss_id "TSS12118";
Chr2	Cufflinks	exon	8506130	8506379	.	+	.	gene_id "XLOC_009616"; transcript_id "TCONS_00027405"; exon_number "1"; gene_name "AT2G19710"; oId "CUFF.7270.1"; nearest_ref "AT2G19710.1"; class_code "j"; tss_id "TSS12118";
Chr2	Cufflinks	exon	8506557	8506689	.	+	.	gene_id "XLOC_009616"; transcript_id "TCONS_00027405"; exon_number "2"; gene_name "AT2G19710"; oId "CUFF.7270.1"; nearest_ref "AT2G19710.1"; class_code "j"; tss_id "TSS12118";
Chr2	Cufflinks	exon	8506831	8506934	.	+	.	gene_id "XLOC_009616"; transcript_id "TCONS_00027405"; exon_number "3"; gene_name "AT2G19710"; oId "CUFF.7270.1"; nearest_ref "AT2G19710.1"; class_code "j"; tss_id "TSS12118";
Chr2	Cufflinks	exon	8507040	8507211	.	+	.	gene_id "XLOC_009616"; transcript_id "TCONS_00027405"; exon_number "4"; gene_name "AT2G19710"; oId "CUFF.7270.1"; nearest_ref "AT2G19710.1"; class_code "j"; tss_id "TSS12118";
Chr2	Cufflinks	exon	8507290	8507427	.	+	.	gene_id "XLOC_009616"; transcript_id "TCONS_00027405"; exon_number "5"; gene_name "AT2G19710"; oId "CUFF.7270.1"; nearest_ref "AT2G19710.1"; class_code "j"; tss_id "TSS12118";
Chr2	Cufflinks	exon	8507516	8510081	.	+	.	gene_id "XLOC_009616"; transcript_id "TCONS_00027405"; exon_number "6"; gene_name "AT2G19710"; oId "CUFF.7270.1"; nearest_ref "AT2G19710.1"; class_code "j"; tss_id "TSS12118";
Chr2	Cufflinks	exon	8506130	8506379	.	+	.	gene_id "XLOC_009616"; transcript_id "TCONS_00020558"; exon_number "1"; gene_name "AT2G19710"; oId "AT2G19710.1"; nearest_ref "AT2G19710.1"; class_code "="; tss_id "TSS12118"; p_id "P9305";
Chr2	Cufflinks	exon	8506557	8506689	.	+	.	gene_id "XLOC_009616"; transcript_id "TCONS_00020558"; exon_number "2"; gene_name "AT2G19710"; oId "AT2G19710.1"; nearest_ref "AT2G19710.1"; class_code "="; tss_id "TSS12118"; p_id "P9305";
Chr2	Cufflinks	exon	8506831	8506934	.	+	.	gene_id "XLOC_009616"; transcript_id "TCONS_00020558"; exon_number "3"; gene_name "AT2G19710"; oId "AT2G19710.1"; nearest_ref "AT2G19710.1"; class_code "="; tss_id "TSS12118"; p_id "P9305";
Chr2	Cufflinks	exon	8507040	8507211	.	+	.	gene_id "XLOC_009616"; transcript_id "TCONS_00020558"; exon_number "4"; gene_name "AT2G19710"; oId "AT2G19710.1"; nearest_ref "AT2G19710.1"; class_code "="; tss_id "TSS12118"; p_id "P9305";
Chr2	Cufflinks	exon	8507290	8507427	.	+	.	gene_id "XLOC_009616"; transcript_id "TCONS_00020558"; exon_number "5"; gene_name "AT2G19710"; oId "AT2G19710.1"; nearest_ref "AT2G19710.1"; class_code "="; tss_id "TSS12118"; p_id "P9305";
Chr2	Cufflinks	exon	8507516	8507756	.	+	.	gene_id "XLOC_009616"; transcript_id "TCONS_00020558"; exon_number "6"; gene_name "AT2G19710"; oId "AT2G19710.1"; nearest_ref "AT2G19710.1"; class_code "="; tss_id "TSS12118"; p_id "P9305";
Chr2	Cufflinks	exon	8507833	8510081	.	+	.	gene_id "XLOC_009616"; transcript_id "TCONS_00020558"; exon_number "7"; gene_name "AT2G19710"; oId "AT2G19710.1"; nearest_ref "AT2G19710.1"; class_code "="; tss_id "TSS12118"; p_id "P9305";
Chr2	Cufflinks	exon	8511507	8511560	.	+	.	gene_id "XLOC_009617"; transcript_id "TCONS_00020559"; exon_number "1"; gene_name "RPL28A"; oId "AT2G19730.2"; nearest_ref "AT2G19730.2"; class_code "="; tss_id "TSS12119"; p_id "P9306";
Chr2	Cufflinks	exon	8511743	8511899	.	+	.	gene_id "XLOC_009617"; transcript_id "TCONS_00020559"; exon_number "2"; gene_name "RPL28A"; oId "AT2G19730.2"; nearest_ref "AT2G19730.2"; class_code "="; tss_id "TSS12119"; p_id "P9306";
Chr2	Cufflinks	exon	8512370	8512533	.	+	.	gene_id "XLOC_009617"; transcript_id "TCONS_00020559"; exon_number "3"; gene_name "RPL28A"; oId "AT2G19730.2"; nearest_ref "AT2G19730.2"; class_code "="; tss_id "TSS12119"; p_id "P9306";
Chr2	Cufflinks	exon	8512876	8513221	.	+	.	gene_id "XLOC_009617"; transcript_id "TCONS_00020559"; exon_number "4"; gene_name "RPL28A"; oId "AT2G19730.2"; nearest_ref "AT2G19730.2"; class_code "="; tss_id "TSS12119"; p_id "P9306";
Chr2	Cufflinks	exon	8511510	8511560	.	+	.	gene_id "XLOC_009617"; transcript_id "TCONS_00020560"; exon_number "1"; gene_name "RPL28A"; oId "AT2G19730.1"; nearest_ref "AT2G19730.1"; class_code "="; tss_id "TSS12119"; p_id "P9306";
Chr2	Cufflinks	exon	8511739	8511899	.	+	.	gene_id "XLOC_009617"; transcript_id "TCONS_00020560"; exon_number "2"; gene_name "RPL28A"; oId "AT2G19730.1"; nearest_ref "AT2G19730.1"; class_code "="; tss_id "TSS12119"; p_id "P9306";
Chr2	Cufflinks	exon	8512370	8512533	.	+	.	gene_id "XLOC_009617"; transcript_id "TCONS_00020560"; exon_number "3"; gene_name "RPL28A"; oId "AT2G19730.1"; nearest_ref "AT2G19730.1"; class_code "="; tss_id "TSS12119"; p_id "P9306";
Chr2	Cufflinks	exon	8512876	8513221	.	+	.	gene_id "XLOC_009617"; transcript_id "TCONS_00020560"; exon_number "4"; gene_name "RPL28A"; oId "AT2G19730.1"; nearest_ref "AT2G19730.1"; class_code "="; tss_id "TSS12119"; p_id "P9306";
Chr2	Cufflinks	exon	8511513	8511591	.	+	.	gene_id "XLOC_009617"; transcript_id "TCONS_00020561"; exon_number "1"; gene_name "RPL28A"; oId "AT2G19730.3"; nearest_ref "AT2G19730.3"; class_code "="; tss_id "TSS12119"; p_id "P9306";
Chr2	Cufflinks	exon	8511739	8511899	.	+	.	gene_id "XLOC_009617"; transcript_id "TCONS_00020561"; exon_number "2"; gene_name "RPL28A"; oId "AT2G19730.3"; nearest_ref "AT2G19730.3"; class_code "="; tss_id "TSS12119"; p_id "P9306";
Chr2	Cufflinks	exon	8512370	8512533	.	+	.	gene_id "XLOC_009617"; transcript_id "TCONS_00020561"; exon_number "3"; gene_name "RPL28A"; oId "AT2G19730.3"; nearest_ref "AT2G19730.3"; class_code "="; tss_id "TSS12119"; p_id "P9306";
Chr2	Cufflinks	exon	8512876	8513221	.	+	.	gene_id "XLOC_009617"; transcript_id "TCONS_00020561"; exon_number "4"; gene_name "RPL28A"; oId "AT2G19730.3"; nearest_ref "AT2G19730.3"; class_code "="; tss_id "TSS12119"; p_id "P9306";
Chr2	Cufflinks	exon	8513513	8513656	.	+	.	gene_id "XLOC_009618"; transcript_id "TCONS_00020562"; exon_number "1"; gene_name "RPL31A"; oId "AT2G19740.1"; nearest_ref "AT2G19740.1"; class_code "="; tss_id "TSS12120"; p_id "P9307";
Chr2	Cufflinks	exon	8514067	8514519	.	+	.	gene_id "XLOC_009618"; transcript_id "TCONS_00020562"; exon_number "2"; gene_name "RPL31A"; oId "AT2G19740.1"; nearest_ref "AT2G19740.1"; class_code "="; tss_id "TSS12120"; p_id "P9307";
Chr2	Cufflinks	exon	8514954	8515040	.	+	.	gene_id "XLOC_009619"; transcript_id "TCONS_00020563"; exon_number "1"; gene_name "AT2G19750"; oId "AT2G19750.1"; nearest_ref "AT2G19750.1"; class_code "="; tss_id "TSS12121"; p_id "P9308";
Chr2	Cufflinks	exon	8515154	8515291	.	+	.	gene_id "XLOC_009619"; transcript_id "TCONS_00020563"; exon_number "2"; gene_name "AT2G19750"; oId "AT2G19750.1"; nearest_ref "AT2G19750.1"; class_code "="; tss_id "TSS12121"; p_id "P9308";
Chr2	Cufflinks	exon	8515760	8516138	.	+	.	gene_id "XLOC_009619"; transcript_id "TCONS_00020563"; exon_number "3"; gene_name "AT2G19750"; oId "AT2G19750.1"; nearest_ref "AT2G19750.1"; class_code "="; tss_id "TSS12121"; p_id "P9308";
Chr2	Cufflinks	exon	8527231	8527442	.	+	.	gene_id "XLOC_009620"; transcript_id "TCONS_00020564"; exon_number "1"; gene_name "AT2G19790"; oId "AT2G19790.1"; nearest_ref "AT2G19790.1"; class_code "="; tss_id "TSS12122"; p_id "P9309";
Chr2	Cufflinks	exon	8527822	8527908	.	+	.	gene_id "XLOC_009620"; transcript_id "TCONS_00020564"; exon_number "2"; gene_name "AT2G19790"; oId "AT2G19790.1"; nearest_ref "AT2G19790.1"; class_code "="; tss_id "TSS12122"; p_id "P9309";
Chr2	Cufflinks	exon	8528090	8528158	.	+	.	gene_id "XLOC_009620"; transcript_id "TCONS_00020564"; exon_number "3"; gene_name "AT2G19790"; oId "AT2G19790.1"; nearest_ref "AT2G19790.1"; class_code "="; tss_id "TSS12122"; p_id "P9309";
Chr2	Cufflinks	exon	8528261	8528533	.	+	.	gene_id "XLOC_009620"; transcript_id "TCONS_00020564"; exon_number "4"; gene_name "AT2G19790"; oId "AT2G19790.1"; nearest_ref "AT2G19790.1"; class_code "="; tss_id "TSS12122"; p_id "P9309";
Chr2	Cufflinks	exon	8540457	8540990	.	+	.	gene_id "XLOC_009621"; transcript_id "TCONS_00020565"; exon_number "1"; gene_name "AT2G19803"; oId "AT2G19803.1"; nearest_ref "AT2G19803.1"; class_code "="; tss_id "TSS12123";
Chr2	Cufflinks	exon	8545634	8547002	.	+	.	gene_id "XLOC_009622"; transcript_id "TCONS_00020566"; exon_number "1"; gene_name "AT2G19806"; oId "AT2G19806.1"; nearest_ref "AT2G19806.1"; class_code "="; tss_id "TSS12124";
Chr2	Cufflinks	exon	8550313	8551858	.	+	.	gene_id "XLOC_009623"; transcript_id "TCONS_00020567"; exon_number "1"; gene_name "AT2G19810"; oId "AT2G19810.1"; nearest_ref "AT2G19810.1"; class_code "="; tss_id "TSS12125"; p_id "P9310";
Chr2	Cufflinks	exon	8554954	8555559	.	+	.	gene_id "XLOC_009624"; transcript_id "TCONS_00020568"; exon_number "1"; gene_name "AT2G19825"; oId "AT2G19825.1"; nearest_ref "AT2G19825.1"; class_code "="; tss_id "TSS12126";
Chr2	Cufflinks	exon	8568569	8569084	.	+	.	gene_id "XLOC_009625"; transcript_id "TCONS_00020569"; exon_number "1"; gene_name "AT2G19850"; oId "AT2G19850.1"; nearest_ref "AT2G19850.1"; class_code "="; tss_id "TSS12127"; p_id "P9311";
Chr2	Cufflinks	exon	8569432	8569890	.	+	.	gene_id "XLOC_009625"; transcript_id "TCONS_00020569"; exon_number "2"; gene_name "AT2G19850"; oId "AT2G19850.1"; nearest_ref "AT2G19850.1"; class_code "="; tss_id "TSS12127"; p_id "P9311";
Chr2	Cufflinks	exon	8568607	8569679	.	+	.	gene_id "XLOC_009625"; transcript_id "TCONS_00020570"; exon_number "1"; gene_name "AT2G19850"; oId "AT2G19850.2"; nearest_ref "AT2G19850.2"; class_code "="; tss_id "TSS12127"; p_id "P9312";
Chr2	Cufflinks	exon	8570617	8571089	.	+	.	gene_id "XLOC_009626"; transcript_id "TCONS_00028639"; exon_number "1"; gene_name "ATHXK2"; oId "CUFF.6572.1"; nearest_ref "AT2G19860.1"; class_code "j"; tss_id "TSS12128";
Chr2	Cufflinks	exon	8571894	8572044	.	+	.	gene_id "XLOC_009626"; transcript_id "TCONS_00028639"; exon_number "2"; gene_name "ATHXK2"; oId "CUFF.6572.1"; nearest_ref "AT2G19860.1"; class_code "j"; tss_id "TSS12128";
Chr2	Cufflinks	exon	8572136	8572318	.	+	.	gene_id "XLOC_009626"; transcript_id "TCONS_00028639"; exon_number "3"; gene_name "ATHXK2"; oId "CUFF.6572.1"; nearest_ref "AT2G19860.1"; class_code "j"; tss_id "TSS12128";
Chr2	Cufflinks	exon	8572423	8572497	.	+	.	gene_id "XLOC_009626"; transcript_id "TCONS_00028639"; exon_number "4"; gene_name "ATHXK2"; oId "CUFF.6572.1"; nearest_ref "AT2G19860.1"; class_code "j"; tss_id "TSS12128";
Chr2	Cufflinks	exon	8572597	8572938	.	+	.	gene_id "XLOC_009626"; transcript_id "TCONS_00028639"; exon_number "5"; gene_name "ATHXK2"; oId "CUFF.6572.1"; nearest_ref "AT2G19860.1"; class_code "j"; tss_id "TSS12128";
Chr2	Cufflinks	exon	8573036	8573166	.	+	.	gene_id "XLOC_009626"; transcript_id "TCONS_00028639"; exon_number "6"; gene_name "ATHXK2"; oId "CUFF.6572.1"; nearest_ref "AT2G19860.1"; class_code "j"; tss_id "TSS12128";
Chr2	Cufflinks	exon	8573241	8573323	.	+	.	gene_id "XLOC_009626"; transcript_id "TCONS_00028639"; exon_number "7"; gene_name "ATHXK2"; oId "CUFF.6572.1"; nearest_ref "AT2G19860.1"; class_code "j"; tss_id "TSS12128";
Chr2	Cufflinks	exon	8573403	8574000	.	+	.	gene_id "XLOC_009626"; transcript_id "TCONS_00028639"; exon_number "8"; gene_name "ATHXK2"; oId "CUFF.6572.1"; nearest_ref "AT2G19860.1"; class_code "j"; tss_id "TSS12128";
Chr2	Cufflinks	exon	8570622	8571089	.	+	.	gene_id "XLOC_009626"; transcript_id "TCONS_00027406"; exon_number "1"; gene_name "ATHXK2"; oId "CUFF.7276.1"; nearest_ref "AT2G19860.1"; class_code "j"; tss_id "TSS12128";
Chr2	Cufflinks	exon	8571894	8572044	.	+	.	gene_id "XLOC_009626"; transcript_id "TCONS_00027406"; exon_number "2"; gene_name "ATHXK2"; oId "CUFF.7276.1"; nearest_ref "AT2G19860.1"; class_code "j"; tss_id "TSS12128";
Chr2	Cufflinks	exon	8572136	8572318	.	+	.	gene_id "XLOC_009626"; transcript_id "TCONS_00027406"; exon_number "3"; gene_name "ATHXK2"; oId "CUFF.7276.1"; nearest_ref "AT2G19860.1"; class_code "j"; tss_id "TSS12128";
Chr2	Cufflinks	exon	8572423	8572497	.	+	.	gene_id "XLOC_009626"; transcript_id "TCONS_00027406"; exon_number "4"; gene_name "ATHXK2"; oId "CUFF.7276.1"; nearest_ref "AT2G19860.1"; class_code "j"; tss_id "TSS12128";
Chr2	Cufflinks	exon	8572597	8572752	.	+	.	gene_id "XLOC_009626"; transcript_id "TCONS_00027406"; exon_number "5"; gene_name "ATHXK2"; oId "CUFF.7276.1"; nearest_ref "AT2G19860.1"; class_code "j"; tss_id "TSS12128";
Chr2	Cufflinks	exon	8572840	8572938	.	+	.	gene_id "XLOC_009626"; transcript_id "TCONS_00027406"; exon_number "6"; gene_name "ATHXK2"; oId "CUFF.7276.1"; nearest_ref "AT2G19860.1"; class_code "j"; tss_id "TSS12128";
Chr2	Cufflinks	exon	8573036	8573166	.	+	.	gene_id "XLOC_009626"; transcript_id "TCONS_00027406"; exon_number "7"; gene_name "ATHXK2"; oId "CUFF.7276.1"; nearest_ref "AT2G19860.1"; class_code "j"; tss_id "TSS12128";
Chr2	Cufflinks	exon	8573241	8573323	.	+	.	gene_id "XLOC_009626"; transcript_id "TCONS_00027406"; exon_number "8"; gene_name "ATHXK2"; oId "CUFF.7276.1"; nearest_ref "AT2G19860.1"; class_code "j"; tss_id "TSS12128";
Chr2	Cufflinks	exon	8573403	8573467	.	+	.	gene_id "XLOC_009626"; transcript_id "TCONS_00027406"; exon_number "9"; gene_name "ATHXK2"; oId "CUFF.7276.1"; nearest_ref "AT2G19860.1"; class_code "j"; tss_id "TSS12128";
Chr2	Cufflinks	exon	8570750	8571089	.	+	.	gene_id "XLOC_009626"; transcript_id "TCONS_00020571"; exon_number "1"; gene_name "ATHXK2"; oId "AT2G19860.1"; nearest_ref "AT2G19860.1"; class_code "="; tss_id "TSS12129"; p_id "P9314";
Chr2	Cufflinks	exon	8571894	8572044	.	+	.	gene_id "XLOC_009626"; transcript_id "TCONS_00020571"; exon_number "2"; gene_name "ATHXK2"; oId "AT2G19860.1"; nearest_ref "AT2G19860.1"; class_code "="; tss_id "TSS12129"; p_id "P9314";
Chr2	Cufflinks	exon	8572136	8572318	.	+	.	gene_id "XLOC_009626"; transcript_id "TCONS_00020571"; exon_number "3"; gene_name "ATHXK2"; oId "AT2G19860.1"; nearest_ref "AT2G19860.1"; class_code "="; tss_id "TSS12129"; p_id "P9314";
Chr2	Cufflinks	exon	8572423	8572497	.	+	.	gene_id "XLOC_009626"; transcript_id "TCONS_00020571"; exon_number "4"; gene_name "ATHXK2"; oId "AT2G19860.1"; nearest_ref "AT2G19860.1"; class_code "="; tss_id "TSS12129"; p_id "P9314";
Chr2	Cufflinks	exon	8572597	8572752	.	+	.	gene_id "XLOC_009626"; transcript_id "TCONS_00020571"; exon_number "5"; gene_name "ATHXK2"; oId "AT2G19860.1"; nearest_ref "AT2G19860.1"; class_code "="; tss_id "TSS12129"; p_id "P9314";
Chr2	Cufflinks	exon	8572840	8572938	.	+	.	gene_id "XLOC_009626"; transcript_id "TCONS_00020571"; exon_number "6"; gene_name "ATHXK2"; oId "AT2G19860.1"; nearest_ref "AT2G19860.1"; class_code "="; tss_id "TSS12129"; p_id "P9314";
Chr2	Cufflinks	exon	8573036	8573166	.	+	.	gene_id "XLOC_009626"; transcript_id "TCONS_00020571"; exon_number "7"; gene_name "ATHXK2"; oId "AT2G19860.1"; nearest_ref "AT2G19860.1"; class_code "="; tss_id "TSS12129"; p_id "P9314";
Chr2	Cufflinks	exon	8573242	8573323	.	+	.	gene_id "XLOC_009626"; transcript_id "TCONS_00020571"; exon_number "8"; gene_name "ATHXK2"; oId "AT2G19860.1"; nearest_ref "AT2G19860.1"; class_code "="; tss_id "TSS12129"; p_id "P9314";
Chr2	Cufflinks	exon	8573403	8574000	.	+	.	gene_id "XLOC_009626"; transcript_id "TCONS_00020571"; exon_number "9"; gene_name "ATHXK2"; oId "AT2G19860.1"; nearest_ref "AT2G19860.1"; class_code "="; tss_id "TSS12129"; p_id "P9314";
Chr2	Cufflinks	exon	8571478	8572044	.	+	.	gene_id "XLOC_009626"; transcript_id "TCONS_00020572"; exon_number "1"; gene_name "ATHXK2"; oId "AT2G19860.2"; nearest_ref "AT2G19860.2"; class_code "="; tss_id "TSS12130"; p_id "P9313";
Chr2	Cufflinks	exon	8572136	8572318	.	+	.	gene_id "XLOC_009626"; transcript_id "TCONS_00020572"; exon_number "2"; gene_name "ATHXK2"; oId "AT2G19860.2"; nearest_ref "AT2G19860.2"; class_code "="; tss_id "TSS12130"; p_id "P9313";
Chr2	Cufflinks	exon	8572423	8572497	.	+	.	gene_id "XLOC_009626"; transcript_id "TCONS_00020572"; exon_number "3"; gene_name "ATHXK2"; oId "AT2G19860.2"; nearest_ref "AT2G19860.2"; class_code "="; tss_id "TSS12130"; p_id "P9313";
Chr2	Cufflinks	exon	8572597	8572752	.	+	.	gene_id "XLOC_009626"; transcript_id "TCONS_00020572"; exon_number "4"; gene_name "ATHXK2"; oId "AT2G19860.2"; nearest_ref "AT2G19860.2"; class_code "="; tss_id "TSS12130"; p_id "P9313";
Chr2	Cufflinks	exon	8572840	8572938	.	+	.	gene_id "XLOC_009626"; transcript_id "TCONS_00020572"; exon_number "5"; gene_name "ATHXK2"; oId "AT2G19860.2"; nearest_ref "AT2G19860.2"; class_code "="; tss_id "TSS12130"; p_id "P9313";
Chr2	Cufflinks	exon	8573036	8573166	.	+	.	gene_id "XLOC_009626"; transcript_id "TCONS_00020572"; exon_number "6"; gene_name "ATHXK2"; oId "AT2G19860.2"; nearest_ref "AT2G19860.2"; class_code "="; tss_id "TSS12130"; p_id "P9313";
Chr2	Cufflinks	exon	8573242	8573323	.	+	.	gene_id "XLOC_009626"; transcript_id "TCONS_00020572"; exon_number "7"; gene_name "ATHXK2"; oId "AT2G19860.2"; nearest_ref "AT2G19860.2"; class_code "="; tss_id "TSS12130"; p_id "P9313";
Chr2	Cufflinks	exon	8573403	8574000	.	+	.	gene_id "XLOC_009626"; transcript_id "TCONS_00020572"; exon_number "8"; gene_name "ATHXK2"; oId "AT2G19860.2"; nearest_ref "AT2G19860.2"; class_code "="; tss_id "TSS12130"; p_id "P9313";
Chr2	Cufflinks	exon	8571478	8572044	.	+	.	gene_id "XLOC_009626"; transcript_id "TCONS_00020573"; exon_number "1"; gene_name "ATHXK2"; oId "CUFF.5052.2"; nearest_ref "AT2G19860.1"; class_code "j"; tss_id "TSS12130";
Chr2	Cufflinks	exon	8572136	8572318	.	+	.	gene_id "XLOC_009626"; transcript_id "TCONS_00020573"; exon_number "2"; gene_name "ATHXK2"; oId "CUFF.5052.2"; nearest_ref "AT2G19860.1"; class_code "j"; tss_id "TSS12130";
Chr2	Cufflinks	exon	8572423	8572497	.	+	.	gene_id "XLOC_009626"; transcript_id "TCONS_00020573"; exon_number "3"; gene_name "ATHXK2"; oId "CUFF.5052.2"; nearest_ref "AT2G19860.1"; class_code "j"; tss_id "TSS12130";
Chr2	Cufflinks	exon	8572597	8572752	.	+	.	gene_id "XLOC_009626"; transcript_id "TCONS_00020573"; exon_number "4"; gene_name "ATHXK2"; oId "CUFF.5052.2"; nearest_ref "AT2G19860.1"; class_code "j"; tss_id "TSS12130";
Chr2	Cufflinks	exon	8572840	8572938	.	+	.	gene_id "XLOC_009626"; transcript_id "TCONS_00020573"; exon_number "5"; gene_name "ATHXK2"; oId "CUFF.5052.2"; nearest_ref "AT2G19860.1"; class_code "j"; tss_id "TSS12130";
Chr2	Cufflinks	exon	8573036	8573323	.	+	.	gene_id "XLOC_009626"; transcript_id "TCONS_00020573"; exon_number "6"; gene_name "ATHXK2"; oId "CUFF.5052.2"; nearest_ref "AT2G19860.1"; class_code "j"; tss_id "TSS12130";
Chr2	Cufflinks	exon	8573403	8574098	.	+	.	gene_id "XLOC_009626"; transcript_id "TCONS_00020573"; exon_number "7"; gene_name "ATHXK2"; oId "CUFF.5052.2"; nearest_ref "AT2G19860.1"; class_code "j"; tss_id "TSS12130";
Chr2	Cufflinks	exon	8575798	8576387	.	+	.	gene_id "XLOC_009627"; transcript_id "TCONS_00020574"; exon_number "1"; gene_name "AT2G19870"; oId "CUFF.5022.1"; nearest_ref "AT2G19870.1"; class_code "o"; tss_id "TSS12131";
Chr2	Cufflinks	exon	8576608	8577972	.	+	.	gene_id "XLOC_009627"; transcript_id "TCONS_00020574"; exon_number "2"; gene_name "AT2G19870"; oId "CUFF.5022.1"; nearest_ref "AT2G19870.1"; class_code "o"; tss_id "TSS12131";
Chr2	Cufflinks	exon	8575878	8577947	.	+	.	gene_id "XLOC_009627"; transcript_id "TCONS_00020575"; exon_number "1"; gene_name "AT2G19870"; oId "AT2G19870.1"; nearest_ref "AT2G19870.1"; class_code "="; tss_id "TSS12131"; p_id "P9315";
Chr2	Cufflinks	exon	8581238	8581664	.	+	.	gene_id "XLOC_009628"; transcript_id "TCONS_00029490"; exon_number "1"; gene_name "AT2G19880"; oId "CUFF.2793.2"; nearest_ref "AT2G19880.1"; class_code "j"; tss_id "TSS12132";
Chr2	Cufflinks	exon	8582155	8582211	.	+	.	gene_id "XLOC_009628"; transcript_id "TCONS_00029490"; exon_number "2"; gene_name "AT2G19880"; oId "CUFF.2793.2"; nearest_ref "AT2G19880.1"; class_code "j"; tss_id "TSS12132";
Chr2	Cufflinks	exon	8582303	8582477	.	+	.	gene_id "XLOC_009628"; transcript_id "TCONS_00029490"; exon_number "3"; gene_name "AT2G19880"; oId "CUFF.2793.2"; nearest_ref "AT2G19880.1"; class_code "j"; tss_id "TSS12132";
Chr2	Cufflinks	exon	8582619	8582720	.	+	.	gene_id "XLOC_009628"; transcript_id "TCONS_00029490"; exon_number "4"; gene_name "AT2G19880"; oId "CUFF.2793.2"; nearest_ref "AT2G19880.1"; class_code "j"; tss_id "TSS12132";
Chr2	Cufflinks	exon	8582862	8582933	.	+	.	gene_id "XLOC_009628"; transcript_id "TCONS_00029490"; exon_number "5"; gene_name "AT2G19880"; oId "CUFF.2793.2"; nearest_ref "AT2G19880.1"; class_code "j"; tss_id "TSS12132";
Chr2	Cufflinks	exon	8583115	8583453	.	+	.	gene_id "XLOC_009628"; transcript_id "TCONS_00029490"; exon_number "6"; gene_name "AT2G19880"; oId "CUFF.2793.2"; nearest_ref "AT2G19880.1"; class_code "j"; tss_id "TSS12132";
Chr2	Cufflinks	exon	8583557	8583619	.	+	.	gene_id "XLOC_009628"; transcript_id "TCONS_00029490"; exon_number "7"; gene_name "AT2G19880"; oId "CUFF.2793.2"; nearest_ref "AT2G19880.1"; class_code "j"; tss_id "TSS12132";
Chr2	Cufflinks	exon	8583712	8583809	.	+	.	gene_id "XLOC_009628"; transcript_id "TCONS_00029490"; exon_number "8"; gene_name "AT2G19880"; oId "CUFF.2793.2"; nearest_ref "AT2G19880.1"; class_code "j"; tss_id "TSS12132";
Chr2	Cufflinks	exon	8583886	8583964	.	+	.	gene_id "XLOC_009628"; transcript_id "TCONS_00029490"; exon_number "9"; gene_name "AT2G19880"; oId "CUFF.2793.2"; nearest_ref "AT2G19880.1"; class_code "j"; tss_id "TSS12132";
Chr2	Cufflinks	exon	8584050	8584264	.	+	.	gene_id "XLOC_009628"; transcript_id "TCONS_00029490"; exon_number "10"; gene_name "AT2G19880"; oId "CUFF.2793.2"; nearest_ref "AT2G19880.1"; class_code "j"; tss_id "TSS12132";
Chr2	Cufflinks	exon	8584469	8584614	.	+	.	gene_id "XLOC_009628"; transcript_id "TCONS_00029490"; exon_number "11"; gene_name "AT2G19880"; oId "CUFF.2793.2"; nearest_ref "AT2G19880.1"; class_code "j"; tss_id "TSS12132";
Chr2	Cufflinks	exon	8584741	8584863	.	+	.	gene_id "XLOC_009628"; transcript_id "TCONS_00029490"; exon_number "12"; gene_name "AT2G19880"; oId "CUFF.2793.2"; nearest_ref "AT2G19880.1"; class_code "j"; tss_id "TSS12132";
Chr2	Cufflinks	exon	8584966	8585633	.	+	.	gene_id "XLOC_009628"; transcript_id "TCONS_00029490"; exon_number "13"; gene_name "AT2G19880"; oId "CUFF.2793.2"; nearest_ref "AT2G19880.1"; class_code "j"; tss_id "TSS12132";
Chr2	Cufflinks	exon	8581238	8581664	.	+	.	gene_id "XLOC_009628"; transcript_id "TCONS_00029489"; exon_number "1"; gene_name "AT2G19880"; oId "CUFF.2793.1"; nearest_ref "AT2G19880.1"; class_code "j"; tss_id "TSS12132";
Chr2	Cufflinks	exon	8582155	8582210	.	+	.	gene_id "XLOC_009628"; transcript_id "TCONS_00029489"; exon_number "2"; gene_name "AT2G19880"; oId "CUFF.2793.1"; nearest_ref "AT2G19880.1"; class_code "j"; tss_id "TSS12132";
Chr2	Cufflinks	exon	8582303	8582477	.	+	.	gene_id "XLOC_009628"; transcript_id "TCONS_00029489"; exon_number "3"; gene_name "AT2G19880"; oId "CUFF.2793.1"; nearest_ref "AT2G19880.1"; class_code "j"; tss_id "TSS12132";
Chr2	Cufflinks	exon	8582619	8582720	.	+	.	gene_id "XLOC_009628"; transcript_id "TCONS_00029489"; exon_number "4"; gene_name "AT2G19880"; oId "CUFF.2793.1"; nearest_ref "AT2G19880.1"; class_code "j"; tss_id "TSS12132";
Chr2	Cufflinks	exon	8582862	8582933	.	+	.	gene_id "XLOC_009628"; transcript_id "TCONS_00029489"; exon_number "5"; gene_name "AT2G19880"; oId "CUFF.2793.1"; nearest_ref "AT2G19880.1"; class_code "j"; tss_id "TSS12132";
Chr2	Cufflinks	exon	8583115	8583231	.	+	.	gene_id "XLOC_009628"; transcript_id "TCONS_00029489"; exon_number "6"; gene_name "AT2G19880"; oId "CUFF.2793.1"; nearest_ref "AT2G19880.1"; class_code "j"; tss_id "TSS12132";
Chr2	Cufflinks	exon	8583376	8583453	.	+	.	gene_id "XLOC_009628"; transcript_id "TCONS_00029489"; exon_number "7"; gene_name "AT2G19880"; oId "CUFF.2793.1"; nearest_ref "AT2G19880.1"; class_code "j"; tss_id "TSS12132";
Chr2	Cufflinks	exon	8583557	8583627	.	+	.	gene_id "XLOC_009628"; transcript_id "TCONS_00029489"; exon_number "8"; gene_name "AT2G19880"; oId "CUFF.2793.1"; nearest_ref "AT2G19880.1"; class_code "j"; tss_id "TSS12132";
Chr2	Cufflinks	exon	8583720	8583808	.	+	.	gene_id "XLOC_009628"; transcript_id "TCONS_00029489"; exon_number "9"; gene_name "AT2G19880"; oId "CUFF.2793.1"; nearest_ref "AT2G19880.1"; class_code "j"; tss_id "TSS12132";
Chr2	Cufflinks	exon	8583886	8583964	.	+	.	gene_id "XLOC_009628"; transcript_id "TCONS_00029489"; exon_number "10"; gene_name "AT2G19880"; oId "CUFF.2793.1"; nearest_ref "AT2G19880.1"; class_code "j"; tss_id "TSS12132";
Chr2	Cufflinks	exon	8584050	8584264	.	+	.	gene_id "XLOC_009628"; transcript_id "TCONS_00029489"; exon_number "11"; gene_name "AT2G19880"; oId "CUFF.2793.1"; nearest_ref "AT2G19880.1"; class_code "j"; tss_id "TSS12132";
Chr2	Cufflinks	exon	8584469	8584614	.	+	.	gene_id "XLOC_009628"; transcript_id "TCONS_00029489"; exon_number "12"; gene_name "AT2G19880"; oId "CUFF.2793.1"; nearest_ref "AT2G19880.1"; class_code "j"; tss_id "TSS12132";
Chr2	Cufflinks	exon	8584741	8584863	.	+	.	gene_id "XLOC_009628"; transcript_id "TCONS_00029489"; exon_number "13"; gene_name "AT2G19880"; oId "CUFF.2793.1"; nearest_ref "AT2G19880.1"; class_code "j"; tss_id "TSS12132";
Chr2	Cufflinks	exon	8584966	8585633	.	+	.	gene_id "XLOC_009628"; transcript_id "TCONS_00029489"; exon_number "14"; gene_name "AT2G19880"; oId "CUFF.2793.1"; nearest_ref "AT2G19880.1"; class_code "j"; tss_id "TSS12132";
Chr2	Cufflinks	exon	8581293	8581664	.	+	.	gene_id "XLOC_009628"; transcript_id "TCONS_00028640"; exon_number "1"; gene_name "AT2G19880"; oId "CUFF.6574.1"; nearest_ref "AT2G19880.1"; class_code "j"; tss_id "TSS12132";
Chr2	Cufflinks	exon	8582155	8582210	.	+	.	gene_id "XLOC_009628"; transcript_id "TCONS_00028640"; exon_number "2"; gene_name "AT2G19880"; oId "CUFF.6574.1"; nearest_ref "AT2G19880.1"; class_code "j"; tss_id "TSS12132";
Chr2	Cufflinks	exon	8582303	8582477	.	+	.	gene_id "XLOC_009628"; transcript_id "TCONS_00028640"; exon_number "3"; gene_name "AT2G19880"; oId "CUFF.6574.1"; nearest_ref "AT2G19880.1"; class_code "j"; tss_id "TSS12132";
Chr2	Cufflinks	exon	8582619	8582746	.	+	.	gene_id "XLOC_009628"; transcript_id "TCONS_00028640"; exon_number "4"; gene_name "AT2G19880"; oId "CUFF.6574.1"; nearest_ref "AT2G19880.1"; class_code "j"; tss_id "TSS12132";
Chr2	Cufflinks	exon	8582888	8582959	.	+	.	gene_id "XLOC_009628"; transcript_id "TCONS_00028640"; exon_number "5"; gene_name "AT2G19880"; oId "CUFF.6574.1"; nearest_ref "AT2G19880.1"; class_code "j"; tss_id "TSS12132";
Chr2	Cufflinks	exon	8583141	8583231	.	+	.	gene_id "XLOC_009628"; transcript_id "TCONS_00028640"; exon_number "6"; gene_name "AT2G19880"; oId "CUFF.6574.1"; nearest_ref "AT2G19880.1"; class_code "j"; tss_id "TSS12132";
Chr2	Cufflinks	exon	8583376	8583453	.	+	.	gene_id "XLOC_009628"; transcript_id "TCONS_00028640"; exon_number "7"; gene_name "AT2G19880"; oId "CUFF.6574.1"; nearest_ref "AT2G19880.1"; class_code "j"; tss_id "TSS12132";
Chr2	Cufflinks	exon	8583557	8583619	.	+	.	gene_id "XLOC_009628"; transcript_id "TCONS_00028640"; exon_number "8"; gene_name "AT2G19880"; oId "CUFF.6574.1"; nearest_ref "AT2G19880.1"; class_code "j"; tss_id "TSS12132";
Chr2	Cufflinks	exon	8583712	8583809	.	+	.	gene_id "XLOC_009628"; transcript_id "TCONS_00028640"; exon_number "9"; gene_name "AT2G19880"; oId "CUFF.6574.1"; nearest_ref "AT2G19880.1"; class_code "j"; tss_id "TSS12132";
Chr2	Cufflinks	exon	8583887	8583964	.	+	.	gene_id "XLOC_009628"; transcript_id "TCONS_00028640"; exon_number "10"; gene_name "AT2G19880"; oId "CUFF.6574.1"; nearest_ref "AT2G19880.1"; class_code "j"; tss_id "TSS12132";
Chr2	Cufflinks	exon	8584050	8584264	.	+	.	gene_id "XLOC_009628"; transcript_id "TCONS_00028640"; exon_number "11"; gene_name "AT2G19880"; oId "CUFF.6574.1"; nearest_ref "AT2G19880.1"; class_code "j"; tss_id "TSS12132";
Chr2	Cufflinks	exon	8584469	8584614	.	+	.	gene_id "XLOC_009628"; transcript_id "TCONS_00028640"; exon_number "12"; gene_name "AT2G19880"; oId "CUFF.6574.1"; nearest_ref "AT2G19880.1"; class_code "j"; tss_id "TSS12132";
Chr2	Cufflinks	exon	8584741	8584874	.	+	.	gene_id "XLOC_009628"; transcript_id "TCONS_00028640"; exon_number "13"; gene_name "AT2G19880"; oId "CUFF.6574.1"; nearest_ref "AT2G19880.1"; class_code "j"; tss_id "TSS12132";
Chr2	Cufflinks	exon	8584977	8585492	.	+	.	gene_id "XLOC_009628"; transcript_id "TCONS_00028640"; exon_number "14"; gene_name "AT2G19880"; oId "CUFF.6574.1"; nearest_ref "AT2G19880.1"; class_code "j"; tss_id "TSS12132";
Chr2	Cufflinks	exon	8581311	8581664	.	+	.	gene_id "XLOC_009628"; transcript_id "TCONS_00027408"; exon_number "1"; gene_name "AT2G19880"; oId "CUFF.7277.2"; nearest_ref "AT2G19880.1"; class_code "j"; tss_id "TSS12132";
Chr2	Cufflinks	exon	8582154	8582210	.	+	.	gene_id "XLOC_009628"; transcript_id "TCONS_00027408"; exon_number "2"; gene_name "AT2G19880"; oId "CUFF.7277.2"; nearest_ref "AT2G19880.1"; class_code "j"; tss_id "TSS12132";
Chr2	Cufflinks	exon	8582303	8582477	.	+	.	gene_id "XLOC_009628"; transcript_id "TCONS_00027408"; exon_number "3"; gene_name "AT2G19880"; oId "CUFF.7277.2"; nearest_ref "AT2G19880.1"; class_code "j"; tss_id "TSS12132";
Chr2	Cufflinks	exon	8582619	8582720	.	+	.	gene_id "XLOC_009628"; transcript_id "TCONS_00027408"; exon_number "4"; gene_name "AT2G19880"; oId "CUFF.7277.2"; nearest_ref "AT2G19880.1"; class_code "j"; tss_id "TSS12132";
Chr2	Cufflinks	exon	8582862	8582933	.	+	.	gene_id "XLOC_009628"; transcript_id "TCONS_00027408"; exon_number "5"; gene_name "AT2G19880"; oId "CUFF.7277.2"; nearest_ref "AT2G19880.1"; class_code "j"; tss_id "TSS12132";
Chr2	Cufflinks	exon	8583115	8583231	.	+	.	gene_id "XLOC_009628"; transcript_id "TCONS_00027408"; exon_number "6"; gene_name "AT2G19880"; oId "CUFF.7277.2"; nearest_ref "AT2G19880.1"; class_code "j"; tss_id "TSS12132";
Chr2	Cufflinks	exon	8583375	8583453	.	+	.	gene_id "XLOC_009628"; transcript_id "TCONS_00027408"; exon_number "7"; gene_name "AT2G19880"; oId "CUFF.7277.2"; nearest_ref "AT2G19880.1"; class_code "j"; tss_id "TSS12132";
Chr2	Cufflinks	exon	8583557	8583619	.	+	.	gene_id "XLOC_009628"; transcript_id "TCONS_00027408"; exon_number "8"; gene_name "AT2G19880"; oId "CUFF.7277.2"; nearest_ref "AT2G19880.1"; class_code "j"; tss_id "TSS12132";
Chr2	Cufflinks	exon	8583712	8583964	.	+	.	gene_id "XLOC_009628"; transcript_id "TCONS_00027408"; exon_number "9"; gene_name "AT2G19880"; oId "CUFF.7277.2"; nearest_ref "AT2G19880.1"; class_code "j"; tss_id "TSS12132";
Chr2	Cufflinks	exon	8584050	8584264	.	+	.	gene_id "XLOC_009628"; transcript_id "TCONS_00027408"; exon_number "10"; gene_name "AT2G19880"; oId "CUFF.7277.2"; nearest_ref "AT2G19880.1"; class_code "j"; tss_id "TSS12132";
Chr2	Cufflinks	exon	8584469	8584614	.	+	.	gene_id "XLOC_009628"; transcript_id "TCONS_00027408"; exon_number "11"; gene_name "AT2G19880"; oId "CUFF.7277.2"; nearest_ref "AT2G19880.1"; class_code "j"; tss_id "TSS12132";
Chr2	Cufflinks	exon	8584741	8584863	.	+	.	gene_id "XLOC_009628"; transcript_id "TCONS_00027408"; exon_number "12"; gene_name "AT2G19880"; oId "CUFF.7277.2"; nearest_ref "AT2G19880.1"; class_code "j"; tss_id "TSS12132";
Chr2	Cufflinks	exon	8584966	8585385	.	+	.	gene_id "XLOC_009628"; transcript_id "TCONS_00027408"; exon_number "13"; gene_name "AT2G19880"; oId "CUFF.7277.2"; nearest_ref "AT2G19880.1"; class_code "j"; tss_id "TSS12132";
Chr2	Cufflinks	exon	8581311	8581664	.	+	.	gene_id "XLOC_009628"; transcript_id "TCONS_00027407"; exon_number "1"; gene_name "AT2G19880"; oId "CUFF.7277.1"; nearest_ref "AT2G19880.1"; class_code "j"; tss_id "TSS12132";
Chr2	Cufflinks	exon	8582155	8582477	.	+	.	gene_id "XLOC_009628"; transcript_id "TCONS_00027407"; exon_number "2"; gene_name "AT2G19880"; oId "CUFF.7277.1"; nearest_ref "AT2G19880.1"; class_code "j"; tss_id "TSS12132";
Chr2	Cufflinks	exon	8582619	8582720	.	+	.	gene_id "XLOC_009628"; transcript_id "TCONS_00027407"; exon_number "3"; gene_name "AT2G19880"; oId "CUFF.7277.1"; nearest_ref "AT2G19880.1"; class_code "j"; tss_id "TSS12132";
Chr2	Cufflinks	exon	8582862	8582933	.	+	.	gene_id "XLOC_009628"; transcript_id "TCONS_00027407"; exon_number "4"; gene_name "AT2G19880"; oId "CUFF.7277.1"; nearest_ref "AT2G19880.1"; class_code "j"; tss_id "TSS12132";
Chr2	Cufflinks	exon	8583115	8583231	.	+	.	gene_id "XLOC_009628"; transcript_id "TCONS_00027407"; exon_number "5"; gene_name "AT2G19880"; oId "CUFF.7277.1"; nearest_ref "AT2G19880.1"; class_code "j"; tss_id "TSS12132";
Chr2	Cufflinks	exon	8583376	8583453	.	+	.	gene_id "XLOC_009628"; transcript_id "TCONS_00027407"; exon_number "6"; gene_name "AT2G19880"; oId "CUFF.7277.1"; nearest_ref "AT2G19880.1"; class_code "j"; tss_id "TSS12132";
Chr2	Cufflinks	exon	8583557	8583808	.	+	.	gene_id "XLOC_009628"; transcript_id "TCONS_00027407"; exon_number "7"; gene_name "AT2G19880"; oId "CUFF.7277.1"; nearest_ref "AT2G19880.1"; class_code "j"; tss_id "TSS12132";
Chr2	Cufflinks	exon	8583886	8583967	.	+	.	gene_id "XLOC_009628"; transcript_id "TCONS_00027407"; exon_number "8"; gene_name "AT2G19880"; oId "CUFF.7277.1"; nearest_ref "AT2G19880.1"; class_code "j"; tss_id "TSS12132";
Chr2	Cufflinks	exon	8584050	8584264	.	+	.	gene_id "XLOC_009628"; transcript_id "TCONS_00027407"; exon_number "9"; gene_name "AT2G19880"; oId "CUFF.7277.1"; nearest_ref "AT2G19880.1"; class_code "j"; tss_id "TSS12132";
Chr2	Cufflinks	exon	8584469	8584614	.	+	.	gene_id "XLOC_009628"; transcript_id "TCONS_00027407"; exon_number "10"; gene_name "AT2G19880"; oId "CUFF.7277.1"; nearest_ref "AT2G19880.1"; class_code "j"; tss_id "TSS12132";
Chr2	Cufflinks	exon	8584741	8584863	.	+	.	gene_id "XLOC_009628"; transcript_id "TCONS_00027407"; exon_number "11"; gene_name "AT2G19880"; oId "CUFF.7277.1"; nearest_ref "AT2G19880.1"; class_code "j"; tss_id "TSS12132";
Chr2	Cufflinks	exon	8584966	8585385	.	+	.	gene_id "XLOC_009628"; transcript_id "TCONS_00027407"; exon_number "12"; gene_name "AT2G19880"; oId "CUFF.7277.1"; nearest_ref "AT2G19880.1"; class_code "j"; tss_id "TSS12132";
Chr2	Cufflinks	exon	8581311	8581664	.	+	.	gene_id "XLOC_009628"; transcript_id "TCONS_00020577"; exon_number "1"; gene_name "AT2G19880"; oId "CUFF.5053.2"; nearest_ref "AT2G19880.1"; class_code "j"; tss_id "TSS12132";
Chr2	Cufflinks	exon	8582155	8582211	.	+	.	gene_id "XLOC_009628"; transcript_id "TCONS_00020577"; exon_number "2"; gene_name "AT2G19880"; oId "CUFF.5053.2"; nearest_ref "AT2G19880.1"; class_code "j"; tss_id "TSS12132";
Chr2	Cufflinks	exon	8582303	8582477	.	+	.	gene_id "XLOC_009628"; transcript_id "TCONS_00020577"; exon_number "3"; gene_name "AT2G19880"; oId "CUFF.5053.2"; nearest_ref "AT2G19880.1"; class_code "j"; tss_id "TSS12132";
Chr2	Cufflinks	exon	8582619	8582720	.	+	.	gene_id "XLOC_009628"; transcript_id "TCONS_00020577"; exon_number "4"; gene_name "AT2G19880"; oId "CUFF.5053.2"; nearest_ref "AT2G19880.1"; class_code "j"; tss_id "TSS12132";
Chr2	Cufflinks	exon	8582862	8582933	.	+	.	gene_id "XLOC_009628"; transcript_id "TCONS_00020577"; exon_number "5"; gene_name "AT2G19880"; oId "CUFF.5053.2"; nearest_ref "AT2G19880.1"; class_code "j"; tss_id "TSS12132";
Chr2	Cufflinks	exon	8583115	8583231	.	+	.	gene_id "XLOC_009628"; transcript_id "TCONS_00020577"; exon_number "6"; gene_name "AT2G19880"; oId "CUFF.5053.2"; nearest_ref "AT2G19880.1"; class_code "j"; tss_id "TSS12132";
Chr2	Cufflinks	exon	8583376	8583453	.	+	.	gene_id "XLOC_009628"; transcript_id "TCONS_00020577"; exon_number "7"; gene_name "AT2G19880"; oId "CUFF.5053.2"; nearest_ref "AT2G19880.1"; class_code "j"; tss_id "TSS12132";
Chr2	Cufflinks	exon	8583557	8583619	.	+	.	gene_id "XLOC_009628"; transcript_id "TCONS_00020577"; exon_number "8"; gene_name "AT2G19880"; oId "CUFF.5053.2"; nearest_ref "AT2G19880.1"; class_code "j"; tss_id "TSS12132";
Chr2	Cufflinks	exon	8583712	8583808	.	+	.	gene_id "XLOC_009628"; transcript_id "TCONS_00020577"; exon_number "9"; gene_name "AT2G19880"; oId "CUFF.5053.2"; nearest_ref "AT2G19880.1"; class_code "j"; tss_id "TSS12132";
Chr2	Cufflinks	exon	8583886	8583964	.	+	.	gene_id "XLOC_009628"; transcript_id "TCONS_00020577"; exon_number "10"; gene_name "AT2G19880"; oId "CUFF.5053.2"; nearest_ref "AT2G19880.1"; class_code "j"; tss_id "TSS12132";
Chr2	Cufflinks	exon	8584050	8584264	.	+	.	gene_id "XLOC_009628"; transcript_id "TCONS_00020577"; exon_number "11"; gene_name "AT2G19880"; oId "CUFF.5053.2"; nearest_ref "AT2G19880.1"; class_code "j"; tss_id "TSS12132";
Chr2	Cufflinks	exon	8584469	8584614	.	+	.	gene_id "XLOC_009628"; transcript_id "TCONS_00020577"; exon_number "12"; gene_name "AT2G19880"; oId "CUFF.5053.2"; nearest_ref "AT2G19880.1"; class_code "j"; tss_id "TSS12132";
Chr2	Cufflinks	exon	8584741	8584863	.	+	.	gene_id "XLOC_009628"; transcript_id "TCONS_00020577"; exon_number "13"; gene_name "AT2G19880"; oId "CUFF.5053.2"; nearest_ref "AT2G19880.1"; class_code "j"; tss_id "TSS12132";
Chr2	Cufflinks	exon	8584966	8585626	.	+	.	gene_id "XLOC_009628"; transcript_id "TCONS_00020577"; exon_number "14"; gene_name "AT2G19880"; oId "CUFF.5053.2"; nearest_ref "AT2G19880.1"; class_code "j"; tss_id "TSS12132";
Chr2	Cufflinks	exon	8581311	8581664	.	+	.	gene_id "XLOC_009628"; transcript_id "TCONS_00020576"; exon_number "1"; gene_name "AT2G19880"; oId "CUFF.5053.1"; nearest_ref "AT2G19880.1"; class_code "j"; tss_id "TSS12132";
Chr2	Cufflinks	exon	8582155	8582210	.	+	.	gene_id "XLOC_009628"; transcript_id "TCONS_00020576"; exon_number "2"; gene_name "AT2G19880"; oId "CUFF.5053.1"; nearest_ref "AT2G19880.1"; class_code "j"; tss_id "TSS12132";
Chr2	Cufflinks	exon	8582303	8582477	.	+	.	gene_id "XLOC_009628"; transcript_id "TCONS_00020576"; exon_number "3"; gene_name "AT2G19880"; oId "CUFF.5053.1"; nearest_ref "AT2G19880.1"; class_code "j"; tss_id "TSS12132";
Chr2	Cufflinks	exon	8582619	8582720	.	+	.	gene_id "XLOC_009628"; transcript_id "TCONS_00020576"; exon_number "4"; gene_name "AT2G19880"; oId "CUFF.5053.1"; nearest_ref "AT2G19880.1"; class_code "j"; tss_id "TSS12132";
Chr2	Cufflinks	exon	8582862	8582933	.	+	.	gene_id "XLOC_009628"; transcript_id "TCONS_00020576"; exon_number "5"; gene_name "AT2G19880"; oId "CUFF.5053.1"; nearest_ref "AT2G19880.1"; class_code "j"; tss_id "TSS12132";
Chr2	Cufflinks	exon	8583115	8583231	.	+	.	gene_id "XLOC_009628"; transcript_id "TCONS_00020576"; exon_number "6"; gene_name "AT2G19880"; oId "CUFF.5053.1"; nearest_ref "AT2G19880.1"; class_code "j"; tss_id "TSS12132";
Chr2	Cufflinks	exon	8583376	8583453	.	+	.	gene_id "XLOC_009628"; transcript_id "TCONS_00020576"; exon_number "7"; gene_name "AT2G19880"; oId "CUFF.5053.1"; nearest_ref "AT2G19880.1"; class_code "j"; tss_id "TSS12132";
Chr2	Cufflinks	exon	8583557	8583619	.	+	.	gene_id "XLOC_009628"; transcript_id "TCONS_00020576"; exon_number "8"; gene_name "AT2G19880"; oId "CUFF.5053.1"; nearest_ref "AT2G19880.1"; class_code "j"; tss_id "TSS12132";
Chr2	Cufflinks	exon	8583712	8583808	.	+	.	gene_id "XLOC_009628"; transcript_id "TCONS_00020576"; exon_number "9"; gene_name "AT2G19880"; oId "CUFF.5053.1"; nearest_ref "AT2G19880.1"; class_code "j"; tss_id "TSS12132";
Chr2	Cufflinks	exon	8583886	8583964	.	+	.	gene_id "XLOC_009628"; transcript_id "TCONS_00020576"; exon_number "10"; gene_name "AT2G19880"; oId "CUFF.5053.1"; nearest_ref "AT2G19880.1"; class_code "j"; tss_id "TSS12132";
Chr2	Cufflinks	exon	8584050	8584265	.	+	.	gene_id "XLOC_009628"; transcript_id "TCONS_00020576"; exon_number "11"; gene_name "AT2G19880"; oId "CUFF.5053.1"; nearest_ref "AT2G19880.1"; class_code "j"; tss_id "TSS12132";
Chr2	Cufflinks	exon	8584470	8584614	.	+	.	gene_id "XLOC_009628"; transcript_id "TCONS_00020576"; exon_number "12"; gene_name "AT2G19880"; oId "CUFF.5053.1"; nearest_ref "AT2G19880.1"; class_code "j"; tss_id "TSS12132";
Chr2	Cufflinks	exon	8584741	8584863	.	+	.	gene_id "XLOC_009628"; transcript_id "TCONS_00020576"; exon_number "13"; gene_name "AT2G19880"; oId "CUFF.5053.1"; nearest_ref "AT2G19880.1"; class_code "j"; tss_id "TSS12132";
Chr2	Cufflinks	exon	8584966	8585626	.	+	.	gene_id "XLOC_009628"; transcript_id "TCONS_00020576"; exon_number "14"; gene_name "AT2G19880"; oId "CUFF.5053.1"; nearest_ref "AT2G19880.1"; class_code "j"; tss_id "TSS12132";
Chr2	Cufflinks	exon	8581358	8581664	.	+	.	gene_id "XLOC_009628"; transcript_id "TCONS_00020578"; exon_number "1"; gene_name "AT2G19880"; oId "AT2G19880.1"; nearest_ref "AT2G19880.1"; class_code "="; tss_id "TSS12133"; p_id "P9316";
Chr2	Cufflinks	exon	8582155	8582210	.	+	.	gene_id "XLOC_009628"; transcript_id "TCONS_00020578"; exon_number "2"; gene_name "AT2G19880"; oId "AT2G19880.1"; nearest_ref "AT2G19880.1"; class_code "="; tss_id "TSS12133"; p_id "P9316";
Chr2	Cufflinks	exon	8582303	8582477	.	+	.	gene_id "XLOC_009628"; transcript_id "TCONS_00020578"; exon_number "3"; gene_name "AT2G19880"; oId "AT2G19880.1"; nearest_ref "AT2G19880.1"; class_code "="; tss_id "TSS12133"; p_id "P9316";
Chr2	Cufflinks	exon	8582619	8582720	.	+	.	gene_id "XLOC_009628"; transcript_id "TCONS_00020578"; exon_number "4"; gene_name "AT2G19880"; oId "AT2G19880.1"; nearest_ref "AT2G19880.1"; class_code "="; tss_id "TSS12133"; p_id "P9316";
Chr2	Cufflinks	exon	8582862	8582933	.	+	.	gene_id "XLOC_009628"; transcript_id "TCONS_00020578"; exon_number "5"; gene_name "AT2G19880"; oId "AT2G19880.1"; nearest_ref "AT2G19880.1"; class_code "="; tss_id "TSS12133"; p_id "P9316";
Chr2	Cufflinks	exon	8583115	8583231	.	+	.	gene_id "XLOC_009628"; transcript_id "TCONS_00020578"; exon_number "6"; gene_name "AT2G19880"; oId "AT2G19880.1"; nearest_ref "AT2G19880.1"; class_code "="; tss_id "TSS12133"; p_id "P9316";
Chr2	Cufflinks	exon	8583376	8583453	.	+	.	gene_id "XLOC_009628"; transcript_id "TCONS_00020578"; exon_number "7"; gene_name "AT2G19880"; oId "AT2G19880.1"; nearest_ref "AT2G19880.1"; class_code "="; tss_id "TSS12133"; p_id "P9316";
Chr2	Cufflinks	exon	8583557	8583619	.	+	.	gene_id "XLOC_009628"; transcript_id "TCONS_00020578"; exon_number "8"; gene_name "AT2G19880"; oId "AT2G19880.1"; nearest_ref "AT2G19880.1"; class_code "="; tss_id "TSS12133"; p_id "P9316";
Chr2	Cufflinks	exon	8583712	8583808	.	+	.	gene_id "XLOC_009628"; transcript_id "TCONS_00020578"; exon_number "9"; gene_name "AT2G19880"; oId "AT2G19880.1"; nearest_ref "AT2G19880.1"; class_code "="; tss_id "TSS12133"; p_id "P9316";
Chr2	Cufflinks	exon	8583886	8583964	.	+	.	gene_id "XLOC_009628"; transcript_id "TCONS_00020578"; exon_number "10"; gene_name "AT2G19880"; oId "AT2G19880.1"; nearest_ref "AT2G19880.1"; class_code "="; tss_id "TSS12133"; p_id "P9316";
Chr2	Cufflinks	exon	8584050	8584261	.	+	.	gene_id "XLOC_009628"; transcript_id "TCONS_00020578"; exon_number "11"; gene_name "AT2G19880"; oId "AT2G19880.1"; nearest_ref "AT2G19880.1"; class_code "="; tss_id "TSS12133"; p_id "P9316";
Chr2	Cufflinks	exon	8584469	8584614	.	+	.	gene_id "XLOC_009628"; transcript_id "TCONS_00020578"; exon_number "12"; gene_name "AT2G19880"; oId "AT2G19880.1"; nearest_ref "AT2G19880.1"; class_code "="; tss_id "TSS12133"; p_id "P9316";
Chr2	Cufflinks	exon	8584741	8584863	.	+	.	gene_id "XLOC_009628"; transcript_id "TCONS_00020578"; exon_number "13"; gene_name "AT2G19880"; oId "AT2G19880.1"; nearest_ref "AT2G19880.1"; class_code "="; tss_id "TSS12133"; p_id "P9316";
Chr2	Cufflinks	exon	8584966	8585478	.	+	.	gene_id "XLOC_009628"; transcript_id "TCONS_00020578"; exon_number "14"; gene_name "AT2G19880"; oId "AT2G19880.1"; nearest_ref "AT2G19880.1"; class_code "="; tss_id "TSS12133"; p_id "P9316";
Chr2	Cufflinks	exon	8581460	8581664	.	+	.	gene_id "XLOC_009628"; transcript_id "TCONS_00020579"; exon_number "1"; gene_name "AT2G19880"; oId "AT2G19880.2"; nearest_ref "AT2G19880.2"; class_code "="; tss_id "TSS12134"; p_id "P9317";
Chr2	Cufflinks	exon	8582155	8582210	.	+	.	gene_id "XLOC_009628"; transcript_id "TCONS_00020579"; exon_number "2"; gene_name "AT2G19880"; oId "AT2G19880.2"; nearest_ref "AT2G19880.2"; class_code "="; tss_id "TSS12134"; p_id "P9317";
Chr2	Cufflinks	exon	8582303	8582477	.	+	.	gene_id "XLOC_009628"; transcript_id "TCONS_00020579"; exon_number "3"; gene_name "AT2G19880"; oId "AT2G19880.2"; nearest_ref "AT2G19880.2"; class_code "="; tss_id "TSS12134"; p_id "P9317";
Chr2	Cufflinks	exon	8582619	8582720	.	+	.	gene_id "XLOC_009628"; transcript_id "TCONS_00020579"; exon_number "4"; gene_name "AT2G19880"; oId "AT2G19880.2"; nearest_ref "AT2G19880.2"; class_code "="; tss_id "TSS12134"; p_id "P9317";
Chr2	Cufflinks	exon	8582862	8582933	.	+	.	gene_id "XLOC_009628"; transcript_id "TCONS_00020579"; exon_number "5"; gene_name "AT2G19880"; oId "AT2G19880.2"; nearest_ref "AT2G19880.2"; class_code "="; tss_id "TSS12134"; p_id "P9317";
Chr2	Cufflinks	exon	8583115	8583231	.	+	.	gene_id "XLOC_009628"; transcript_id "TCONS_00020579"; exon_number "6"; gene_name "AT2G19880"; oId "AT2G19880.2"; nearest_ref "AT2G19880.2"; class_code "="; tss_id "TSS12134"; p_id "P9317";
Chr2	Cufflinks	exon	8583376	8583453	.	+	.	gene_id "XLOC_009628"; transcript_id "TCONS_00020579"; exon_number "7"; gene_name "AT2G19880"; oId "AT2G19880.2"; nearest_ref "AT2G19880.2"; class_code "="; tss_id "TSS12134"; p_id "P9317";
Chr2	Cufflinks	exon	8583557	8583619	.	+	.	gene_id "XLOC_009628"; transcript_id "TCONS_00020579"; exon_number "8"; gene_name "AT2G19880"; oId "AT2G19880.2"; nearest_ref "AT2G19880.2"; class_code "="; tss_id "TSS12134"; p_id "P9317";
Chr2	Cufflinks	exon	8583712	8583808	.	+	.	gene_id "XLOC_009628"; transcript_id "TCONS_00020579"; exon_number "9"; gene_name "AT2G19880"; oId "AT2G19880.2"; nearest_ref "AT2G19880.2"; class_code "="; tss_id "TSS12134"; p_id "P9317";
Chr2	Cufflinks	exon	8583886	8583964	.	+	.	gene_id "XLOC_009628"; transcript_id "TCONS_00020579"; exon_number "10"; gene_name "AT2G19880"; oId "AT2G19880.2"; nearest_ref "AT2G19880.2"; class_code "="; tss_id "TSS12134"; p_id "P9317";
Chr2	Cufflinks	exon	8584050	8584264	.	+	.	gene_id "XLOC_009628"; transcript_id "TCONS_00020579"; exon_number "11"; gene_name "AT2G19880"; oId "AT2G19880.2"; nearest_ref "AT2G19880.2"; class_code "="; tss_id "TSS12134"; p_id "P9317";
Chr2	Cufflinks	exon	8584469	8584614	.	+	.	gene_id "XLOC_009628"; transcript_id "TCONS_00020579"; exon_number "12"; gene_name "AT2G19880"; oId "AT2G19880.2"; nearest_ref "AT2G19880.2"; class_code "="; tss_id "TSS12134"; p_id "P9317";
Chr2	Cufflinks	exon	8584741	8584863	.	+	.	gene_id "XLOC_009628"; transcript_id "TCONS_00020579"; exon_number "13"; gene_name "AT2G19880"; oId "AT2G19880.2"; nearest_ref "AT2G19880.2"; class_code "="; tss_id "TSS12134"; p_id "P9317";
Chr2	Cufflinks	exon	8584966	8585478	.	+	.	gene_id "XLOC_009628"; transcript_id "TCONS_00020579"; exon_number "14"; gene_name "AT2G19880"; oId "AT2G19880.2"; nearest_ref "AT2G19880.2"; class_code "="; tss_id "TSS12134"; p_id "P9317";
Chr2	Cufflinks	exon	8587244	8587541	.	+	.	gene_id "XLOC_009629"; transcript_id "TCONS_00020580"; exon_number "1"; gene_name "AT2G19890"; oId "AT2G19890.1"; nearest_ref "AT2G19890.1"; class_code "="; tss_id "TSS12135"; p_id "P9318";
Chr2	Cufflinks	exon	8587596	8587802	.	+	.	gene_id "XLOC_009629"; transcript_id "TCONS_00020580"; exon_number "2"; gene_name "AT2G19890"; oId "AT2G19890.1"; nearest_ref "AT2G19890.1"; class_code "="; tss_id "TSS12135"; p_id "P9318";
Chr2	Cufflinks	exon	8587887	8587904	.	+	.	gene_id "XLOC_009629"; transcript_id "TCONS_00020580"; exon_number "3"; gene_name "AT2G19890"; oId "AT2G19890.1"; nearest_ref "AT2G19890.1"; class_code "="; tss_id "TSS12135"; p_id "P9318";
Chr2	Cufflinks	exon	8587992	8588086	.	+	.	gene_id "XLOC_009629"; transcript_id "TCONS_00020580"; exon_number "4"; gene_name "AT2G19890"; oId "AT2G19890.1"; nearest_ref "AT2G19890.1"; class_code "="; tss_id "TSS12135"; p_id "P9318";
Chr2	Cufflinks	exon	8588316	8588405	.	+	.	gene_id "XLOC_009629"; transcript_id "TCONS_00020580"; exon_number "5"; gene_name "AT2G19890"; oId "AT2G19890.1"; nearest_ref "AT2G19890.1"; class_code "="; tss_id "TSS12135"; p_id "P9318";
Chr2	Cufflinks	exon	8588487	8588604	.	+	.	gene_id "XLOC_009629"; transcript_id "TCONS_00020580"; exon_number "6"; gene_name "AT2G19890"; oId "AT2G19890.1"; nearest_ref "AT2G19890.1"; class_code "="; tss_id "TSS12135"; p_id "P9318";
Chr2	Cufflinks	exon	8589291	8589637	.	+	.	gene_id "XLOC_009629"; transcript_id "TCONS_00020580"; exon_number "7"; gene_name "AT2G19890"; oId "AT2G19890.1"; nearest_ref "AT2G19890.1"; class_code "="; tss_id "TSS12135"; p_id "P9318";
Chr2	Cufflinks	exon	8589953	8590019	.	+	.	gene_id "XLOC_009630"; transcript_id "TCONS_00020581"; exon_number "1"; gene_name "AT2G19893"; oId "AT2G19893.1"; nearest_ref "AT2G19893.1"; class_code "="; tss_id "TSS12136"; p_id "P9319";
Chr2	Cufflinks	exon	8590167	8590324	.	+	.	gene_id "XLOC_009630"; transcript_id "TCONS_00020581"; exon_number "2"; gene_name "AT2G19893"; oId "AT2G19893.1"; nearest_ref "AT2G19893.1"; class_code "="; tss_id "TSS12136"; p_id "P9319";
Chr2	Cufflinks	exon	8612926	8613030	.	+	.	gene_id "XLOC_009631"; transcript_id "TCONS_00020582"; exon_number "1"; gene_name "AT2G19940"; oId "AT2G19940.1"; nearest_ref "AT2G19940.1"; class_code "="; tss_id "TSS12137"; p_id "P9320";
Chr2	Cufflinks	exon	8613154	8613215	.	+	.	gene_id "XLOC_009631"; transcript_id "TCONS_00020582"; exon_number "2"; gene_name "AT2G19940"; oId "AT2G19940.1"; nearest_ref "AT2G19940.1"; class_code "="; tss_id "TSS12137"; p_id "P9320";
Chr2	Cufflinks	exon	8613347	8613516	.	+	.	gene_id "XLOC_009631"; transcript_id "TCONS_00020582"; exon_number "3"; gene_name "AT2G19940"; oId "AT2G19940.1"; nearest_ref "AT2G19940.1"; class_code "="; tss_id "TSS12137"; p_id "P9320";
Chr2	Cufflinks	exon	8613843	8613950	.	+	.	gene_id "XLOC_009631"; transcript_id "TCONS_00020582"; exon_number "4"; gene_name "AT2G19940"; oId "AT2G19940.1"; nearest_ref "AT2G19940.1"; class_code "="; tss_id "TSS12137"; p_id "P9320";
Chr2	Cufflinks	exon	8614056	8614142	.	+	.	gene_id "XLOC_009631"; transcript_id "TCONS_00020582"; exon_number "5"; gene_name "AT2G19940"; oId "AT2G19940.1"; nearest_ref "AT2G19940.1"; class_code "="; tss_id "TSS12137"; p_id "P9320";
Chr2	Cufflinks	exon	8614223	8614273	.	+	.	gene_id "XLOC_009631"; transcript_id "TCONS_00020582"; exon_number "6"; gene_name "AT2G19940"; oId "AT2G19940.1"; nearest_ref "AT2G19940.1"; class_code "="; tss_id "TSS12137"; p_id "P9320";
Chr2	Cufflinks	exon	8614348	8614419	.	+	.	gene_id "XLOC_009631"; transcript_id "TCONS_00020582"; exon_number "7"; gene_name "AT2G19940"; oId "AT2G19940.1"; nearest_ref "AT2G19940.1"; class_code "="; tss_id "TSS12137"; p_id "P9320";
Chr2	Cufflinks	exon	8614505	8614624	.	+	.	gene_id "XLOC_009631"; transcript_id "TCONS_00020582"; exon_number "8"; gene_name "AT2G19940"; oId "AT2G19940.1"; nearest_ref "AT2G19940.1"; class_code "="; tss_id "TSS12137"; p_id "P9320";
Chr2	Cufflinks	exon	8614713	8614773	.	+	.	gene_id "XLOC_009631"; transcript_id "TCONS_00020582"; exon_number "9"; gene_name "AT2G19940"; oId "AT2G19940.1"; nearest_ref "AT2G19940.1"; class_code "="; tss_id "TSS12137"; p_id "P9320";
Chr2	Cufflinks	exon	8614850	8614930	.	+	.	gene_id "XLOC_009631"; transcript_id "TCONS_00020582"; exon_number "10"; gene_name "AT2G19940"; oId "AT2G19940.1"; nearest_ref "AT2G19940.1"; class_code "="; tss_id "TSS12137"; p_id "P9320";
Chr2	Cufflinks	exon	8615007	8615086	.	+	.	gene_id "XLOC_009631"; transcript_id "TCONS_00020582"; exon_number "11"; gene_name "AT2G19940"; oId "AT2G19940.1"; nearest_ref "AT2G19940.1"; class_code "="; tss_id "TSS12137"; p_id "P9320";
Chr2	Cufflinks	exon	8615162	8615251	.	+	.	gene_id "XLOC_009631"; transcript_id "TCONS_00020582"; exon_number "12"; gene_name "AT2G19940"; oId "AT2G19940.1"; nearest_ref "AT2G19940.1"; class_code "="; tss_id "TSS12137"; p_id "P9320";
Chr2	Cufflinks	exon	8615324	8615452	.	+	.	gene_id "XLOC_009631"; transcript_id "TCONS_00020582"; exon_number "13"; gene_name "AT2G19940"; oId "AT2G19940.1"; nearest_ref "AT2G19940.1"; class_code "="; tss_id "TSS12137"; p_id "P9320";
Chr2	Cufflinks	exon	8615542	8615668	.	+	.	gene_id "XLOC_009631"; transcript_id "TCONS_00020582"; exon_number "14"; gene_name "AT2G19940"; oId "AT2G19940.1"; nearest_ref "AT2G19940.1"; class_code "="; tss_id "TSS12137"; p_id "P9320";
Chr2	Cufflinks	exon	8615768	8616018	.	+	.	gene_id "XLOC_009631"; transcript_id "TCONS_00020582"; exon_number "15"; gene_name "AT2G19940"; oId "AT2G19940.1"; nearest_ref "AT2G19940.1"; class_code "="; tss_id "TSS12137"; p_id "P9320";
Chr2	Cufflinks	exon	8613034	8613215	.	+	.	gene_id "XLOC_009631"; transcript_id "TCONS_00020583"; exon_number "1"; gene_name "AT2G19940"; oId "AT2G19940.2"; nearest_ref "AT2G19940.2"; class_code "="; tss_id "TSS12138"; p_id "P9320";
Chr2	Cufflinks	exon	8613347	8613516	.	+	.	gene_id "XLOC_009631"; transcript_id "TCONS_00020583"; exon_number "2"; gene_name "AT2G19940"; oId "AT2G19940.2"; nearest_ref "AT2G19940.2"; class_code "="; tss_id "TSS12138"; p_id "P9320";
Chr2	Cufflinks	exon	8613843	8613950	.	+	.	gene_id "XLOC_009631"; transcript_id "TCONS_00020583"; exon_number "3"; gene_name "AT2G19940"; oId "AT2G19940.2"; nearest_ref "AT2G19940.2"; class_code "="; tss_id "TSS12138"; p_id "P9320";
Chr2	Cufflinks	exon	8614056	8614142	.	+	.	gene_id "XLOC_009631"; transcript_id "TCONS_00020583"; exon_number "4"; gene_name "AT2G19940"; oId "AT2G19940.2"; nearest_ref "AT2G19940.2"; class_code "="; tss_id "TSS12138"; p_id "P9320";
Chr2	Cufflinks	exon	8614223	8614273	.	+	.	gene_id "XLOC_009631"; transcript_id "TCONS_00020583"; exon_number "5"; gene_name "AT2G19940"; oId "AT2G19940.2"; nearest_ref "AT2G19940.2"; class_code "="; tss_id "TSS12138"; p_id "P9320";
Chr2	Cufflinks	exon	8614348	8614419	.	+	.	gene_id "XLOC_009631"; transcript_id "TCONS_00020583"; exon_number "6"; gene_name "AT2G19940"; oId "AT2G19940.2"; nearest_ref "AT2G19940.2"; class_code "="; tss_id "TSS12138"; p_id "P9320";
Chr2	Cufflinks	exon	8614505	8614624	.	+	.	gene_id "XLOC_009631"; transcript_id "TCONS_00020583"; exon_number "7"; gene_name "AT2G19940"; oId "AT2G19940.2"; nearest_ref "AT2G19940.2"; class_code "="; tss_id "TSS12138"; p_id "P9320";
Chr2	Cufflinks	exon	8614713	8614773	.	+	.	gene_id "XLOC_009631"; transcript_id "TCONS_00020583"; exon_number "8"; gene_name "AT2G19940"; oId "AT2G19940.2"; nearest_ref "AT2G19940.2"; class_code "="; tss_id "TSS12138"; p_id "P9320";
Chr2	Cufflinks	exon	8614850	8614930	.	+	.	gene_id "XLOC_009631"; transcript_id "TCONS_00020583"; exon_number "9"; gene_name "AT2G19940"; oId "AT2G19940.2"; nearest_ref "AT2G19940.2"; class_code "="; tss_id "TSS12138"; p_id "P9320";
Chr2	Cufflinks	exon	8615007	8615086	.	+	.	gene_id "XLOC_009631"; transcript_id "TCONS_00020583"; exon_number "10"; gene_name "AT2G19940"; oId "AT2G19940.2"; nearest_ref "AT2G19940.2"; class_code "="; tss_id "TSS12138"; p_id "P9320";
Chr2	Cufflinks	exon	8615162	8615251	.	+	.	gene_id "XLOC_009631"; transcript_id "TCONS_00020583"; exon_number "11"; gene_name "AT2G19940"; oId "AT2G19940.2"; nearest_ref "AT2G19940.2"; class_code "="; tss_id "TSS12138"; p_id "P9320";
Chr2	Cufflinks	exon	8615324	8615452	.	+	.	gene_id "XLOC_009631"; transcript_id "TCONS_00020583"; exon_number "12"; gene_name "AT2G19940"; oId "AT2G19940.2"; nearest_ref "AT2G19940.2"; class_code "="; tss_id "TSS12138"; p_id "P9320";
Chr2	Cufflinks	exon	8615542	8615668	.	+	.	gene_id "XLOC_009631"; transcript_id "TCONS_00020583"; exon_number "13"; gene_name "AT2G19940"; oId "AT2G19940.2"; nearest_ref "AT2G19940.2"; class_code "="; tss_id "TSS12138"; p_id "P9320";
Chr2	Cufflinks	exon	8615768	8616018	.	+	.	gene_id "XLOC_009631"; transcript_id "TCONS_00020583"; exon_number "14"; gene_name "AT2G19940"; oId "AT2G19940.2"; nearest_ref "AT2G19940.2"; class_code "="; tss_id "TSS12138"; p_id "P9320";
Chr2	Cufflinks	exon	8622215	8622736	.	+	.	gene_id "XLOC_009632"; transcript_id "TCONS_00020584"; exon_number "1"; gene_name "AT2G19960"; oId "AT2G19960.1"; nearest_ref "AT2G19960.1"; class_code "="; tss_id "TSS12139"; p_id "P9321";
Chr2	Cufflinks	exon	8644386	8645256	.	+	.	gene_id "XLOC_009633"; transcript_id "TCONS_00020585"; exon_number "1"; gene_name "CAF1"; oId "AT2G20020.1"; nearest_ref "AT2G20020.1"; class_code "="; tss_id "TSS12140"; p_id "P9322";
Chr2	Cufflinks	exon	8645463	8645590	.	+	.	gene_id "XLOC_009633"; transcript_id "TCONS_00020585"; exon_number "2"; gene_name "CAF1"; oId "AT2G20020.1"; nearest_ref "AT2G20020.1"; class_code "="; tss_id "TSS12140"; p_id "P9322";
Chr2	Cufflinks	exon	8645709	8645934	.	+	.	gene_id "XLOC_009633"; transcript_id "TCONS_00020585"; exon_number "3"; gene_name "CAF1"; oId "AT2G20020.1"; nearest_ref "AT2G20020.1"; class_code "="; tss_id "TSS12140"; p_id "P9322";
Chr2	Cufflinks	exon	8646035	8646162	.	+	.	gene_id "XLOC_009633"; transcript_id "TCONS_00020585"; exon_number "4"; gene_name "CAF1"; oId "AT2G20020.1"; nearest_ref "AT2G20020.1"; class_code "="; tss_id "TSS12140"; p_id "P9322";
Chr2	Cufflinks	exon	8646260	8647191	.	+	.	gene_id "XLOC_009633"; transcript_id "TCONS_00020585"; exon_number "5"; gene_name "CAF1"; oId "AT2G20020.1"; nearest_ref "AT2G20020.1"; class_code "="; tss_id "TSS12140"; p_id "P9322";
Chr2	Cufflinks	exon	8647813	8648985	.	+	.	gene_id "XLOC_009634"; transcript_id "TCONS_00020586"; exon_number "1"; gene_name "ATL12"; oId "AT2G20030.1"; nearest_ref "AT2G20030.1"; class_code "="; tss_id "TSS12141"; p_id "P9323";
Chr2	Cufflinks	exon	8659043	8659129	.	+	.	gene_id "XLOC_009635"; transcript_id "TCONS_00020587"; exon_number "1"; gene_name "AT2G20060"; oId "AT2G20060.1"; nearest_ref "AT2G20060.1"; class_code "="; tss_id "TSS12142"; p_id "P9324";
Chr2	Cufflinks	exon	8659354	8659459	.	+	.	gene_id "XLOC_009635"; transcript_id "TCONS_00020587"; exon_number "2"; gene_name "AT2G20060"; oId "AT2G20060.1"; nearest_ref "AT2G20060.1"; class_code "="; tss_id "TSS12142"; p_id "P9324";
Chr2	Cufflinks	exon	8659532	8659587	.	+	.	gene_id "XLOC_009635"; transcript_id "TCONS_00020587"; exon_number "3"; gene_name "AT2G20060"; oId "AT2G20060.1"; nearest_ref "AT2G20060.1"; class_code "="; tss_id "TSS12142"; p_id "P9324";
Chr2	Cufflinks	exon	8659717	8659834	.	+	.	gene_id "XLOC_009635"; transcript_id "TCONS_00020587"; exon_number "4"; gene_name "AT2G20060"; oId "AT2G20060.1"; nearest_ref "AT2G20060.1"; class_code "="; tss_id "TSS12142"; p_id "P9324";
Chr2	Cufflinks	exon	8660226	8660374	.	+	.	gene_id "XLOC_009635"; transcript_id "TCONS_00020587"; exon_number "5"; gene_name "AT2G20060"; oId "AT2G20060.1"; nearest_ref "AT2G20060.1"; class_code "="; tss_id "TSS12142"; p_id "P9324";
Chr2	Cufflinks	exon	8660460	8660567	.	+	.	gene_id "XLOC_009635"; transcript_id "TCONS_00020587"; exon_number "6"; gene_name "AT2G20060"; oId "AT2G20060.1"; nearest_ref "AT2G20060.1"; class_code "="; tss_id "TSS12142"; p_id "P9324";
Chr2	Cufflinks	exon	8660643	8660762	.	+	.	gene_id "XLOC_009635"; transcript_id "TCONS_00020587"; exon_number "7"; gene_name "AT2G20060"; oId "AT2G20060.1"; nearest_ref "AT2G20060.1"; class_code "="; tss_id "TSS12142"; p_id "P9324";
Chr2	Cufflinks	exon	8660864	8661037	.	+	.	gene_id "XLOC_009635"; transcript_id "TCONS_00020587"; exon_number "8"; gene_name "AT2G20060"; oId "AT2G20060.1"; nearest_ref "AT2G20060.1"; class_code "="; tss_id "TSS12142"; p_id "P9324";
Chr2	Cufflinks	exon	8661126	8661489	.	+	.	gene_id "XLOC_009635"; transcript_id "TCONS_00020587"; exon_number "9"; gene_name "AT2G20060"; oId "AT2G20060.1"; nearest_ref "AT2G20060.1"; class_code "="; tss_id "TSS12142"; p_id "P9324";
Chr2	Cufflinks	exon	8662038	8662116	.	+	.	gene_id "XLOC_009636"; transcript_id "TCONS_00020588"; exon_number "1"; gene_name "AT2G20070"; oId "AT2G20070.1"; nearest_ref "AT2G20070.1"; class_code "="; tss_id "TSS12143"; p_id "P9325";
Chr2	Cufflinks	exon	8662234	8662614	.	+	.	gene_id "XLOC_009636"; transcript_id "TCONS_00020588"; exon_number "2"; gene_name "AT2G20070"; oId "AT2G20070.1"; nearest_ref "AT2G20070.1"; class_code "="; tss_id "TSS12143"; p_id "P9325";
Chr2	Cufflinks	exon	8678050	8678483	.	+	.	gene_id "XLOC_009637"; transcript_id "TCONS_00027409"; exon_number "1"; gene_name "AT2G20100"; oId "CUFF.7289.1"; nearest_ref "AT2G20100.1"; class_code "j"; tss_id "TSS12144";
Chr2	Cufflinks	exon	8678730	8679003	.	+	.	gene_id "XLOC_009637"; transcript_id "TCONS_00027409"; exon_number "2"; gene_name "AT2G20100"; oId "CUFF.7289.1"; nearest_ref "AT2G20100.1"; class_code "j"; tss_id "TSS12144";
Chr2	Cufflinks	exon	8679132	8679215	.	+	.	gene_id "XLOC_009637"; transcript_id "TCONS_00027409"; exon_number "3"; gene_name "AT2G20100"; oId "CUFF.7289.1"; nearest_ref "AT2G20100.1"; class_code "j"; tss_id "TSS12144";
Chr2	Cufflinks	exon	8679967	8680212	.	+	.	gene_id "XLOC_009637"; transcript_id "TCONS_00027409"; exon_number "4"; gene_name "AT2G20100"; oId "CUFF.7289.1"; nearest_ref "AT2G20100.1"; class_code "j"; tss_id "TSS12144";
Chr2	Cufflinks	exon	8680547	8680604	.	+	.	gene_id "XLOC_009637"; transcript_id "TCONS_00027409"; exon_number "5"; gene_name "AT2G20100"; oId "CUFF.7289.1"; nearest_ref "AT2G20100.1"; class_code "j"; tss_id "TSS12144";
Chr2	Cufflinks	exon	8680809	8680853	.	+	.	gene_id "XLOC_009637"; transcript_id "TCONS_00027409"; exon_number "6"; gene_name "AT2G20100"; oId "CUFF.7289.1"; nearest_ref "AT2G20100.1"; class_code "j"; tss_id "TSS12144";
Chr2	Cufflinks	exon	8681612	8682112	.	+	.	gene_id "XLOC_009637"; transcript_id "TCONS_00027409"; exon_number "7"; gene_name "AT2G20100"; oId "CUFF.7289.1"; nearest_ref "AT2G20100.1"; class_code "j"; tss_id "TSS12144";
Chr2	Cufflinks	exon	8678050	8678483	.	+	.	gene_id "XLOC_009637"; transcript_id "TCONS_00028641"; exon_number "1"; gene_name "AT2G20100"; oId "CUFF.6589.1"; nearest_ref "AT2G20100.1"; class_code "j"; tss_id "TSS12144";
Chr2	Cufflinks	exon	8678730	8679003	.	+	.	gene_id "XLOC_009637"; transcript_id "TCONS_00028641"; exon_number "2"; gene_name "AT2G20100"; oId "CUFF.6589.1"; nearest_ref "AT2G20100.1"; class_code "j"; tss_id "TSS12144";
Chr2	Cufflinks	exon	8679132	8679215	.	+	.	gene_id "XLOC_009637"; transcript_id "TCONS_00028641"; exon_number "3"; gene_name "AT2G20100"; oId "CUFF.6589.1"; nearest_ref "AT2G20100.1"; class_code "j"; tss_id "TSS12144";
Chr2	Cufflinks	exon	8679967	8680032	.	+	.	gene_id "XLOC_009637"; transcript_id "TCONS_00028641"; exon_number "4"; gene_name "AT2G20100"; oId "CUFF.6589.1"; nearest_ref "AT2G20100.1"; class_code "j"; tss_id "TSS12144";
Chr2	Cufflinks	exon	8680147	8680213	.	+	.	gene_id "XLOC_009637"; transcript_id "TCONS_00028641"; exon_number "5"; gene_name "AT2G20100"; oId "CUFF.6589.1"; nearest_ref "AT2G20100.1"; class_code "j"; tss_id "TSS12144";
Chr2	Cufflinks	exon	8680548	8680604	.	+	.	gene_id "XLOC_009637"; transcript_id "TCONS_00028641"; exon_number "6"; gene_name "AT2G20100"; oId "CUFF.6589.1"; nearest_ref "AT2G20100.1"; class_code "j"; tss_id "TSS12144";
Chr2	Cufflinks	exon	8680809	8682112	.	+	.	gene_id "XLOC_009637"; transcript_id "TCONS_00028641"; exon_number "7"; gene_name "AT2G20100"; oId "CUFF.6589.1"; nearest_ref "AT2G20100.1"; class_code "j"; tss_id "TSS12144";
Chr2	Cufflinks	exon	8678050	8678483	.	+	.	gene_id "XLOC_009637"; transcript_id "TCONS_00027410"; exon_number "1"; gene_name "AT2G20100"; oId "CUFF.7289.2"; nearest_ref "AT2G20100.1"; class_code "j"; tss_id "TSS12144";
Chr2	Cufflinks	exon	8678730	8679215	.	+	.	gene_id "XLOC_009637"; transcript_id "TCONS_00027410"; exon_number "2"; gene_name "AT2G20100"; oId "CUFF.7289.2"; nearest_ref "AT2G20100.1"; class_code "j"; tss_id "TSS12144";
Chr2	Cufflinks	exon	8679967	8680032	.	+	.	gene_id "XLOC_009637"; transcript_id "TCONS_00027410"; exon_number "3"; gene_name "AT2G20100"; oId "CUFF.7289.2"; nearest_ref "AT2G20100.1"; class_code "j"; tss_id "TSS12144";
Chr2	Cufflinks	exon	8680147	8680212	.	+	.	gene_id "XLOC_009637"; transcript_id "TCONS_00027410"; exon_number "4"; gene_name "AT2G20100"; oId "CUFF.7289.2"; nearest_ref "AT2G20100.1"; class_code "j"; tss_id "TSS12144";
Chr2	Cufflinks	exon	8680548	8680604	.	+	.	gene_id "XLOC_009637"; transcript_id "TCONS_00027410"; exon_number "5"; gene_name "AT2G20100"; oId "CUFF.7289.2"; nearest_ref "AT2G20100.1"; class_code "j"; tss_id "TSS12144";
Chr2	Cufflinks	exon	8680809	8682112	.	+	.	gene_id "XLOC_009637"; transcript_id "TCONS_00027410"; exon_number "6"; gene_name "AT2G20100"; oId "CUFF.7289.2"; nearest_ref "AT2G20100.1"; class_code "j"; tss_id "TSS12144";
Chr2	Cufflinks	exon	8678050	8678483	.	+	.	gene_id "XLOC_009637"; transcript_id "TCONS_00020589"; exon_number "1"; gene_name "AT2G20100"; oId "AT2G20100.2"; nearest_ref "AT2G20100.2"; class_code "="; tss_id "TSS12144"; p_id "P9327";
Chr2	Cufflinks	exon	8678730	8679003	.	+	.	gene_id "XLOC_009637"; transcript_id "TCONS_00020589"; exon_number "2"; gene_name "AT2G20100"; oId "AT2G20100.2"; nearest_ref "AT2G20100.2"; class_code "="; tss_id "TSS12144"; p_id "P9327";
Chr2	Cufflinks	exon	8679132	8679215	.	+	.	gene_id "XLOC_009637"; transcript_id "TCONS_00020589"; exon_number "3"; gene_name "AT2G20100"; oId "AT2G20100.2"; nearest_ref "AT2G20100.2"; class_code "="; tss_id "TSS12144"; p_id "P9327";
Chr2	Cufflinks	exon	8679967	8680032	.	+	.	gene_id "XLOC_009637"; transcript_id "TCONS_00020589"; exon_number "4"; gene_name "AT2G20100"; oId "AT2G20100.2"; nearest_ref "AT2G20100.2"; class_code "="; tss_id "TSS12144"; p_id "P9327";
Chr2	Cufflinks	exon	8680147	8680212	.	+	.	gene_id "XLOC_009637"; transcript_id "TCONS_00020589"; exon_number "5"; gene_name "AT2G20100"; oId "AT2G20100.2"; nearest_ref "AT2G20100.2"; class_code "="; tss_id "TSS12144"; p_id "P9327";
Chr2	Cufflinks	exon	8680548	8680604	.	+	.	gene_id "XLOC_009637"; transcript_id "TCONS_00020589"; exon_number "6"; gene_name "AT2G20100"; oId "AT2G20100.2"; nearest_ref "AT2G20100.2"; class_code "="; tss_id "TSS12144"; p_id "P9327";
Chr2	Cufflinks	exon	8680809	8682112	.	+	.	gene_id "XLOC_009637"; transcript_id "TCONS_00020589"; exon_number "7"; gene_name "AT2G20100"; oId "AT2G20100.2"; nearest_ref "AT2G20100.2"; class_code "="; tss_id "TSS12144"; p_id "P9327";
Chr2	Cufflinks	exon	8678078	8678483	.	+	.	gene_id "XLOC_009637"; transcript_id "TCONS_00020590"; exon_number "1"; gene_name "AT2G20100"; oId "AT2G20100.1"; nearest_ref "AT2G20100.1"; class_code "="; tss_id "TSS12144"; p_id "P9326";
Chr2	Cufflinks	exon	8678730	8679003	.	+	.	gene_id "XLOC_009637"; transcript_id "TCONS_00020590"; exon_number "2"; gene_name "AT2G20100"; oId "AT2G20100.1"; nearest_ref "AT2G20100.1"; class_code "="; tss_id "TSS12144"; p_id "P9326";
Chr2	Cufflinks	exon	8679132	8679215	.	+	.	gene_id "XLOC_009637"; transcript_id "TCONS_00020590"; exon_number "3"; gene_name "AT2G20100"; oId "AT2G20100.1"; nearest_ref "AT2G20100.1"; class_code "="; tss_id "TSS12144"; p_id "P9326";
Chr2	Cufflinks	exon	8679967	8680032	.	+	.	gene_id "XLOC_009637"; transcript_id "TCONS_00020590"; exon_number "4"; gene_name "AT2G20100"; oId "AT2G20100.1"; nearest_ref "AT2G20100.1"; class_code "="; tss_id "TSS12144"; p_id "P9326";
Chr2	Cufflinks	exon	8680147	8680212	.	+	.	gene_id "XLOC_009637"; transcript_id "TCONS_00020590"; exon_number "5"; gene_name "AT2G20100"; oId "AT2G20100.1"; nearest_ref "AT2G20100.1"; class_code "="; tss_id "TSS12144"; p_id "P9326";
Chr2	Cufflinks	exon	8680548	8680604	.	+	.	gene_id "XLOC_009637"; transcript_id "TCONS_00020590"; exon_number "6"; gene_name "AT2G20100"; oId "AT2G20100.1"; nearest_ref "AT2G20100.1"; class_code "="; tss_id "TSS12144"; p_id "P9326";
Chr2	Cufflinks	exon	8680809	8680853	.	+	.	gene_id "XLOC_009637"; transcript_id "TCONS_00020590"; exon_number "7"; gene_name "AT2G20100"; oId "AT2G20100.1"; nearest_ref "AT2G20100.1"; class_code "="; tss_id "TSS12144"; p_id "P9326";
Chr2	Cufflinks	exon	8681612	8682086	.	+	.	gene_id "XLOC_009637"; transcript_id "TCONS_00020590"; exon_number "8"; gene_name "AT2G20100"; oId "AT2G20100.1"; nearest_ref "AT2G20100.1"; class_code "="; tss_id "TSS12144"; p_id "P9326";
Chr2	Cufflinks	exon	8684496	8684779	.	+	.	gene_id "XLOC_009638"; transcript_id "TCONS_00020592"; exon_number "1"; gene_name "TCX6"; oId "AT2G20110.2"; nearest_ref "AT2G20110.2"; class_code "="; tss_id "TSS12145"; p_id "P9329";
Chr2	Cufflinks	exon	8684983	8685090	.	+	.	gene_id "XLOC_009638"; transcript_id "TCONS_00020592"; exon_number "2"; gene_name "TCX6"; oId "AT2G20110.2"; nearest_ref "AT2G20110.2"; class_code "="; tss_id "TSS12145"; p_id "P9329";
Chr2	Cufflinks	exon	8685190	8685367	.	+	.	gene_id "XLOC_009638"; transcript_id "TCONS_00020592"; exon_number "3"; gene_name "TCX6"; oId "AT2G20110.2"; nearest_ref "AT2G20110.2"; class_code "="; tss_id "TSS12145"; p_id "P9329";
Chr2	Cufflinks	exon	8685448	8685795	.	+	.	gene_id "XLOC_009638"; transcript_id "TCONS_00020592"; exon_number "4"; gene_name "TCX6"; oId "AT2G20110.2"; nearest_ref "AT2G20110.2"; class_code "="; tss_id "TSS12145"; p_id "P9329";
Chr2	Cufflinks	exon	8685896	8685981	.	+	.	gene_id "XLOC_009638"; transcript_id "TCONS_00020592"; exon_number "5"; gene_name "TCX6"; oId "AT2G20110.2"; nearest_ref "AT2G20110.2"; class_code "="; tss_id "TSS12145"; p_id "P9329";
Chr2	Cufflinks	exon	8686066	8686487	.	+	.	gene_id "XLOC_009638"; transcript_id "TCONS_00020592"; exon_number "6"; gene_name "TCX6"; oId "AT2G20110.2"; nearest_ref "AT2G20110.2"; class_code "="; tss_id "TSS12145"; p_id "P9329";
Chr2	Cufflinks	exon	8686560	8687218	.	+	.	gene_id "XLOC_009638"; transcript_id "TCONS_00020592"; exon_number "7"; gene_name "TCX6"; oId "AT2G20110.2"; nearest_ref "AT2G20110.2"; class_code "="; tss_id "TSS12145"; p_id "P9329";
Chr2	Cufflinks	exon	8684496	8684779	.	+	.	gene_id "XLOC_009638"; transcript_id "TCONS_00020591"; exon_number "1"; gene_name "TCX6"; oId "AT2G20110.1"; nearest_ref "AT2G20110.1"; class_code "="; tss_id "TSS12145"; p_id "P9328";
Chr2	Cufflinks	exon	8684983	8685090	.	+	.	gene_id "XLOC_009638"; transcript_id "TCONS_00020591"; exon_number "2"; gene_name "TCX6"; oId "AT2G20110.1"; nearest_ref "AT2G20110.1"; class_code "="; tss_id "TSS12145"; p_id "P9328";
Chr2	Cufflinks	exon	8685190	8685367	.	+	.	gene_id "XLOC_009638"; transcript_id "TCONS_00020591"; exon_number "3"; gene_name "TCX6"; oId "AT2G20110.1"; nearest_ref "AT2G20110.1"; class_code "="; tss_id "TSS12145"; p_id "P9328";
Chr2	Cufflinks	exon	8685448	8685795	.	+	.	gene_id "XLOC_009638"; transcript_id "TCONS_00020591"; exon_number "4"; gene_name "TCX6"; oId "AT2G20110.1"; nearest_ref "AT2G20110.1"; class_code "="; tss_id "TSS12145"; p_id "P9328";
Chr2	Cufflinks	exon	8685896	8685981	.	+	.	gene_id "XLOC_009638"; transcript_id "TCONS_00020591"; exon_number "5"; gene_name "TCX6"; oId "AT2G20110.1"; nearest_ref "AT2G20110.1"; class_code "="; tss_id "TSS12145"; p_id "P9328";
Chr2	Cufflinks	exon	8686066	8686487	.	+	.	gene_id "XLOC_009638"; transcript_id "TCONS_00020591"; exon_number "6"; gene_name "TCX6"; oId "AT2G20110.1"; nearest_ref "AT2G20110.1"; class_code "="; tss_id "TSS12145"; p_id "P9328";
Chr2	Cufflinks	exon	8686581	8687218	.	+	.	gene_id "XLOC_009638"; transcript_id "TCONS_00020591"; exon_number "7"; gene_name "TCX6"; oId "AT2G20110.1"; nearest_ref "AT2G20110.1"; class_code "="; tss_id "TSS12145"; p_id "P9328";
Chr2	Cufflinks	exon	8692700	8693209	.	+	.	gene_id "XLOC_009639"; transcript_id "TCONS_00020593"; exon_number "1"; gene_name "RPT2B"; oId "AT2G20140.1"; nearest_ref "AT2G20140.1"; class_code "="; tss_id "TSS12146"; p_id "P9330";
Chr2	Cufflinks	exon	8693290	8693535	.	+	.	gene_id "XLOC_009639"; transcript_id "TCONS_00020593"; exon_number "2"; gene_name "RPT2B"; oId "AT2G20140.1"; nearest_ref "AT2G20140.1"; class_code "="; tss_id "TSS12146"; p_id "P9330";
Chr2	Cufflinks	exon	8693938	8694107	.	+	.	gene_id "XLOC_009639"; transcript_id "TCONS_00020593"; exon_number "3"; gene_name "RPT2B"; oId "AT2G20140.1"; nearest_ref "AT2G20140.1"; class_code "="; tss_id "TSS12146"; p_id "P9330";
Chr2	Cufflinks	exon	8694212	8694428	.	+	.	gene_id "XLOC_009639"; transcript_id "TCONS_00020593"; exon_number "4"; gene_name "RPT2B"; oId "AT2G20140.1"; nearest_ref "AT2G20140.1"; class_code "="; tss_id "TSS12146"; p_id "P9330";
Chr2	Cufflinks	exon	8694520	8694660	.	+	.	gene_id "XLOC_009639"; transcript_id "TCONS_00020593"; exon_number "5"; gene_name "RPT2B"; oId "AT2G20140.1"; nearest_ref "AT2G20140.1"; class_code "="; tss_id "TSS12146"; p_id "P9330";
```
